## Supplementary material for "Significantly Improved Mouse and Rat Genome Annotation Using Sequence Read Archive RNA-seq Data": mouse_SRA_GENCODE_M37.gtf: mouse_SRA_GENCODE_M37.gtf (part 537 of 1572)

```
chr15	HAVANA	transcript	73295190	73295743	0	-	.	gene_id "ENSMUSG00000132777.1"; transcript_id "ENSMUST00000314021.1"; gene_type "lncRNA"; gene_name "ENSMUSG00000132777"; transcript_type "lncRNA"; transcript_name "ENSMUST00000314021"; level 2; tag "basic"; tag "Ensembl_canonical"; tag "GENCODE_Primary"; tag "TAGENE";
chr15	HAVANA	exon	73295594	73295743	0	-	.	gene_id "ENSMUSG00000132777.1"; transcript_id "ENSMUST00000314021.1"; gene_type "lncRNA"; gene_name "ENSMUSG00000132777"; transcript_type "lncRNA"; transcript_name "ENSMUST00000314021"; exon_number 1; exon_id "ENSMUSE00001620191.1"; level 2; tag "basic"; tag "Ensembl_canonical"; tag "GENCODE_Primary"; tag "TAGENE";
chr15	HAVANA	gene	73300208	73300759	0	-	.	gene_id "ENSMUSG00000116174.2"; gene_type "processed_pseudogene"; gene_name "Gm10362"; level 2; mgi_id "MGI:3642619"; havana_gene "OTTMUSG00000070701.1";
chr15	HAVANA	transcript	73300208	73300759	0	-	.	gene_id "ENSMUSG00000116174.2"; transcript_id "ENSMUST00000229262.2"; gene_type "processed_pseudogene"; gene_name "Gm10362"; transcript_type "processed_pseudogene"; transcript_name "Gm10362-201"; level 2; mgi_id "MGI:3642619"; ont "PGO:0000004"; tag "basic"; tag "Ensembl_canonical"; tag "GENCODE_Primary"; havana_gene "OTTMUSG00000070701.1"; havana_transcript "OTTMUST00000170820.1";
chr15	HAVANA	exon	73300208	73300759	0	-	.	gene_id "ENSMUSG00000116174.2"; transcript_id "ENSMUST00000229262.2"; gene_type "processed_pseudogene"; gene_name "Gm10362"; transcript_type "processed_pseudogene"; transcript_name "Gm10362-201"; exon_number 1; exon_id "ENSMUSE00001443688.2"; level 2; mgi_id "MGI:3642619"; ont "PGO:0000004"; tag "basic"; tag "Ensembl_canonical"; tag "GENCODE_Primary"; havana_gene "OTTMUSG00000070701.1"; havana_transcript "OTTMUST00000170820.1";
chr15	sragcm37_es	exon	73304581	73304707	0.00850657901649908	-	.	gene_id "sragcm37_gene_36398"; transcript_id "sragcm37_gene_36398_tx_2"; exon_id "chr15_73304581_73304707_-"; exonnum "5"; txlen "968";
chr15	sragcm37_es	exon	73304581	73304707	0.00203032490846899	-	.	gene_id "sragcm37_gene_36398"; transcript_id "sragcm37_gene_36398_tx_4"; exon_id "chr15_73304581_73304707_-"; exonnum "6"; txlen "1193";
chr15	sragcm37_mid	exon	73306965	73307554	0.00850657901649908	-	.	gene_id "sragcm37_gene_36398"; transcript_id "sragcm37_gene_36398_tx_2"; exon_id "chr15_73306965_73307554_-"; exonnum "4"; txlen "968";
chr15	sragcm37_mid	exon	73306965	73307554	0.00203032490846899	-	.	gene_id "sragcm37_gene_36398"; transcript_id "sragcm37_gene_36398_tx_4"; exon_id "chr15_73306965_73307554_-"; exonnum "5"; txlen "1193";
chr15	sragcm37_mid	exon	73307854	73307943	0.00850657901649908	-	.	gene_id "sragcm37_gene_36398"; transcript_id "sragcm37_gene_36398_tx_2"; exon_id "chr15_73307854_73307943_-"; exonnum "3"; txlen "968";
chr15	sragcm37_mid	exon	73307854	73307943	0.00203032490846899	-	.	gene_id "sragcm37_gene_36398"; transcript_id "sragcm37_gene_36398_tx_4"; exon_id "chr15_73307854_73307943_-"; exonnum "4"; txlen "1193";
chr15	sragcm37_mid	exon	73309457	73309534	0.00850657901649908	-	.	gene_id "sragcm37_gene_36398"; transcript_id "sragcm37_gene_36398_tx_2"; exon_id "chr15_73309457_73309534_-"; exonnum "2"; txlen "968";
chr15	sragcm37_mid	exon	73309457	73309534	0.00203032490846899	-	.	gene_id "sragcm37_gene_36398"; transcript_id "sragcm37_gene_36398_tx_4"; exon_id "chr15_73309457_73309534_-"; exonnum "3"; txlen "1193";
chr15	sragcm37_mid	exon	73312938	73313162	0.00203032490846899	-	.	gene_id "sragcm37_gene_36398"; transcript_id "sragcm37_gene_36398_tx_4"; exon_id "chr15_73312938_73313162_-"; exonnum "2"; txlen "1193";
chr15	sragcm37_ss	exon	73315535	73315617	0.00850657901649908	-	.	gene_id "sragcm37_gene_36398"; transcript_id "sragcm37_gene_36398_tx_2"; exon_id "chr15_73315535_73315617_-"; exonnum "1"; txlen "968";
chr15	sragcm37_ss	exon	73315535	73315617	0.00203032490846899	-	.	gene_id "sragcm37_gene_36398"; transcript_id "sragcm37_gene_36398_tx_4"; exon_id "chr15_73315535_73315617_-"; exonnum "1"; txlen "1193";
chr15	HAVANA	gene	73368887	73369146	0	-	.	gene_id "ENSMUSG00000115885.2"; gene_type "processed_pseudogene"; gene_name "Gm19811"; level 2; mgi_id "MGI:5011996"; havana_gene "OTTMUSG00000070702.1";
chr15	HAVANA	transcript	73368887	73369146	0	-	.	gene_id "ENSMUSG00000115885.2"; transcript_id "ENSMUST00000230637.2"; gene_type "processed_pseudogene"; gene_name "Gm19811"; transcript_type "processed_pseudogene"; transcript_name "Gm19811-201"; level 2; mgi_id "MGI:5011996"; ont "PGO:0000004"; tag "basic"; tag "Ensembl_canonical"; tag "GENCODE_Primary"; havana_gene "OTTMUSG00000070702.1"; havana_transcript "OTTMUST00000170821.1";
chr15	HAVANA	exon	73368887	73369146	0	-	.	gene_id "ENSMUSG00000115885.2"; transcript_id "ENSMUST00000230637.2"; gene_type "processed_pseudogene"; gene_name "Gm19811"; transcript_type "processed_pseudogene"; transcript_name "Gm19811-201"; exon_number 1; exon_id "ENSMUSE00001442114.2"; level 2; mgi_id "MGI:5011996"; ont "PGO:0000004"; tag "basic"; tag "Ensembl_canonical"; tag "GENCODE_Primary"; havana_gene "OTTMUSG00000070702.1"; havana_transcript "OTTMUST00000170821.1";
chr15	sragcm37_es	exon	73384462	73385441	0.21102014748652	-	.	gene_id "sragcm37_gene_52144"; transcript_id "sragcm37_gene_52144_tx_1"; exon_id "chr15_73384462_73385441_-"; exonnum "2"; txlen "1100";
chr15	sragcm37_ss	exon	73385866	73385985	0.21102014748652	-	.	gene_id "sragcm37_gene_52144"; transcript_id "sragcm37_gene_52144_tx_1"; exon_id "chr15_73385866_73385985_-"; exonnum "1"; txlen "1100";
chr15	sragcm37_es	exon	73418698	73419720	0.0759265013666625	-	.	gene_id "sragcm37_gene_46845"; transcript_id "sragcm37_gene_46845_tx_1"; exon_id "chr15_73418698_73419720_-"; exonnum "2"; txlen "1135";
chr15	sragcm37_ss	exon	73421540	73421651	0.0759265013666625	-	.	gene_id "sragcm37_gene_46845"; transcript_id "sragcm37_gene_46845_tx_1"; exon_id "chr15_73421540_73421651_-"; exonnum "1"; txlen "1135";
chr15	HAVANA	UTR	73449273	73453616	0	-	.	gene_id "ENSMUSG00000079020.10"; transcript_id "ENSMUST00000151288.8"; gene_type "protein_coding"; gene_name "Slc45a4"; transcript_type "protein_coding"; transcript_name "Slc45a4-207"; exon_number 8; exon_id "ENSMUSE00000746230.2"; level 2; protein_id "ENSMUSP00000121775.2"; transcript_support_level "1"; mgi_id "MGI:2146236"; tag "basic"; tag "Ensembl_canonical"; tag "GENCODE_Primary"; tag "appris_principal_1"; tag "CCDS"; ccdsid "CCDS27517.1"; havana_gene "OTTMUSG00000032799.1"; havana_transcript "OTTMUST00000081680.1";
chr15	HAVANA	exon	73449273	73453979	0	-	.	gene_id "ENSMUSG00000079020.10"; transcript_id "ENSMUST00000151288.8"; gene_type "protein_coding"; gene_name "Slc45a4"; transcript_type "protein_coding"; transcript_name "Slc45a4-207"; exon_number 8; exon_id "ENSMUSE00000746230.2"; level 2; protein_id "ENSMUSP00000121775.2"; transcript_support_level "1"; mgi_id "MGI:2146236"; tag "basic"; tag "Ensembl_canonical"; tag "GENCODE_Primary"; tag "appris_principal_1"; tag "CCDS"; ccdsid "CCDS27517.1"; havana_gene "OTTMUSG00000032799.1"; havana_transcript "OTTMUST00000081680.1";
chr15	HAVANA	transcript	73449273	73496593	0	-	.	gene_id "ENSMUSG00000079020.10"; transcript_id "ENSMUST00000151288.8"; gene_type "protein_coding"; gene_name "Slc45a4"; transcript_type "protein_coding"; transcript_name "Slc45a4-207"; level 2; protein_id "ENSMUSP00000121775.2"; transcript_support_level "1"; mgi_id "MGI:2146236"; tag "basic"; tag "Ensembl_canonical"; tag "GENCODE_Primary"; tag "appris_principal_1"; tag "CCDS"; ccdsid "CCDS27517.1"; havana_gene "OTTMUSG00000032799.1"; havana_transcript "OTTMUST00000081680.1";
chr15	HAVANA	gene	73449273	73517611	0	-	.	gene_id "ENSMUSG00000079020.10"; gene_type "protein_coding"; gene_name "Slc45a4"; level 2; mgi_id "MGI:2146236"; havana_gene "OTTMUSG00000032799.1";
chr15	HAVANA	UTR	73452139	73453616	0	-	.	gene_id "ENSMUSG00000079020.10"; transcript_id "ENSMUST00000144936.8"; gene_type "protein_coding"; gene_name "Slc45a4"; transcript_type "protein_coding"; transcript_name "Slc45a4-205"; exon_number 7; exon_id "ENSMUSE00000836300.2"; level 2; protein_id "ENSMUSP00000122825.2"; transcript_support_level "1"; mgi_id "MGI:2146236"; tag "mRNA_start_NF"; tag "cds_start_NF"; havana_gene "OTTMUSG00000032799.1"; havana_transcript "OTTMUST00000081683.1";
chr15	HAVANA	UTR	73452139	73453616	0	-	.	gene_id "ENSMUSG00000079020.10"; transcript_id "ENSMUST00000076224.12"; gene_type "protein_coding"; gene_name "Slc45a4"; transcript_type "protein_coding"; transcript_name "Slc45a4-202"; exon_number 8; exon_id "ENSMUSE00000836300.2"; level 2; protein_id "ENSMUSP00000075577.6"; transcript_support_level "1"; mgi_id "MGI:2146236"; tag "alternative_5_UTR"; tag "basic"; tag "appris_principal_1"; tag "CCDS"; ccdsid "CCDS27517.1"; havana_gene "OTTMUSG00000032799.1"; havana_transcript "OTTMUST00000081681.1";
chr15	HAVANA	exon	73452139	73453979	0	-	.	gene_id "ENSMUSG00000079020.10"; transcript_id "ENSMUST00000144936.8"; gene_type "protein_coding"; gene_name "Slc45a4"; transcript_type "protein_coding"; transcript_name "Slc45a4-205"; exon_number 7; exon_id "ENSMUSE00000836300.2"; level 2; protein_id "ENSMUSP00000122825.2"; transcript_support_level "1"; mgi_id "MGI:2146236"; tag "mRNA_start_NF"; tag "cds_start_NF"; havana_gene "OTTMUSG00000032799.1"; havana_transcript "OTTMUST00000081683.1";
chr15	HAVANA	exon	73452139	73453979	0	-	.	gene_id "ENSMUSG00000079020.10"; transcript_id "ENSMUST00000076224.12"; gene_type "protein_coding"; gene_name "Slc45a4"; transcript_type "protein_coding"; transcript_name "Slc45a4-202"; exon_number 8; exon_id "ENSMUSE00000836300.2"; level 2; protein_id "ENSMUSP00000075577.6"; transcript_support_level "1"; mgi_id "MGI:2146236"; tag "alternative_5_UTR"; tag "basic"; tag "appris_principal_1"; tag "CCDS"; ccdsid "CCDS27517.1"; havana_gene "OTTMUSG00000032799.1"; havana_transcript "OTTMUST00000081681.1";
chr15	HAVANA	transcript	73452139	73477316	0	-	.	gene_id "ENSMUSG00000079020.10"; transcript_id "ENSMUST00000144936.8"; gene_type "protein_coding"; gene_name "Slc45a4"; transcript_type "protein_coding"; transcript_name "Slc45a4-205"; level 2; protein_id "ENSMUSP00000122825.2"; transcript_support_level "1"; mgi_id "MGI:2146236"; tag "mRNA_start_NF"; tag "cds_start_NF"; havana_gene "OTTMUSG00000032799.1"; havana_transcript "OTTMUST00000081683.1";
chr15	HAVANA	transcript	73452139	73489173	0	-	.	gene_id "ENSMUSG00000079020.10"; transcript_id "ENSMUST00000076224.12"; gene_type "protein_coding"; gene_name "Slc45a4"; transcript_type "protein_coding"; transcript_name "Slc45a4-202"; level 2; protein_id "ENSMUSP00000075577.6"; transcript_support_level "1"; mgi_id "MGI:2146236"; tag "alternative_5_UTR"; tag "basic"; tag "appris_principal_1"; tag "CCDS"; ccdsid "CCDS27517.1"; havana_gene "OTTMUSG00000032799.1"; havana_transcript "OTTMUST00000081681.1";
chr15	ENSEMBL	UTR	73452142	73453616	0	-	.	gene_id "ENSMUSG00000079020.10"; transcript_id "ENSMUST00000054266.13"; gene_type "protein_coding"; gene_name "Slc45a4"; transcript_type "protein_coding"; transcript_name "Slc45a4-201"; exon_number 8; exon_id "ENSMUSE00000518091.3"; level 3; protein_id "ENSMUSP00000054651.7"; transcript_support_level "5"; mgi_id "MGI:2146236"; tag "basic"; havana_gene "OTTMUSG00000032799.1";
chr15	ENSEMBL	exon	73452142	73453979	0	-	.	gene_id "ENSMUSG00000079020.10"; transcript_id "ENSMUST00000054266.13"; gene_type "protein_coding"; gene_name "Slc45a4"; transcript_type "protein_coding"; transcript_name "Slc45a4-201"; exon_number 8; exon_id "ENSMUSE00000518091.3"; level 3; protein_id "ENSMUSP00000054651.7"; transcript_support_level "5"; mgi_id "MGI:2146236"; tag "basic"; havana_gene "OTTMUSG00000032799.1";
chr15	ENSEMBL_gcm37	exon	73452142	73453979	5.14423749821879	-	.	gene_id "ENSMUSG00000079020.10"; transcript_id "ENSMUSG00000079020.10_tx_3"; exon_id "chr15_73452142_73453979_-"; exonnum "7"; txlen "4238";
chr15	ENSEMBL_gcm37	exon	73452142	73453979	0.0526544026278938	-	.	gene_id "ENSMUSG00000079020.10"; transcript_id "ENSMUSG00000079020.10_tx_4"; exon_id "chr15_73452142_73453979_-"; exonnum "10"; txlen "5055";
chr15	ENSEMBL_gcm37	exon	73452142	73453979	0.0227492284902481	-	.	gene_id "ENSMUSG00000079020.10"; transcript_id "ENSMUSG00000079020.10_tx_5"; exon_id "chr15_73452142_73453979_-"; exonnum "10"; txlen "5152";
chr15	ENSEMBL	transcript	73452142	73496593	0	-	.	gene_id "ENSMUSG00000079020.10"; transcript_id "ENSMUST00000054266.13"; gene_type "protein_coding"; gene_name "Slc45a4"; transcript_type "protein_coding"; transcript_name "Slc45a4-201"; level 3; protein_id "ENSMUSP00000054651.7"; transcript_support_level "5"; mgi_id "MGI:2146236"; tag "basic"; havana_gene "OTTMUSG00000032799.1";
chr15	HAVANA	UTR	73453406	73453616	0	-	.	gene_id "ENSMUSG00000079020.10"; transcript_id "ENSMUST00000132607.2"; gene_type "protein_coding"; gene_name "Slc45a4"; transcript_type "protein_coding"; transcript_name "Slc45a4-204"; exon_number 7; exon_id "ENSMUSE00000648693.2"; level 2; protein_id "ENSMUSP00000115827.2"; transcript_support_level "1"; mgi_id "MGI:2146236"; tag "basic"; tag "CCDS"; ccdsid "CCDS49632.1"; havana_gene "OTTMUSG00000032799.1"; havana_transcript "OTTMUST00000081682.1";
chr15	HAVANA	exon	73453406	73453979	0	-	.	gene_id "ENSMUSG00000079020.10"; transcript_id "ENSMUST00000132607.2"; gene_type "protein_coding"; gene_name "Slc45a4"; transcript_type "protein_coding"; transcript_name "Slc45a4-204"; exon_number 7; exon_id "ENSMUSE00000648693.2"; level 2; protein_id "ENSMUSP00000115827.2"; transcript_support_level "1"; mgi_id "MGI:2146236"; tag "basic"; tag "CCDS"; ccdsid "CCDS49632.1"; havana_gene "OTTMUSG00000032799.1"; havana_transcript "OTTMUST00000081682.1";
chr15	HAVANA	transcript	73453406	73468378	0	-	.	gene_id "ENSMUSG00000079020.10"; transcript_id "ENSMUST00000132607.2"; gene_type "protein_coding"; gene_name "Slc45a4"; transcript_type "protein_coding"; transcript_name "Slc45a4-204"; level 2; protein_id "ENSMUSP00000115827.2"; transcript_support_level "1"; mgi_id "MGI:2146236"; tag "basic"; tag "CCDS"; ccdsid "CCDS49632.1"; havana_gene "OTTMUSG00000032799.1"; havana_transcript "OTTMUST00000081682.1";
chr15	HAVANA	stop_codon	73453614	73453616	0	-	0	gene_id "ENSMUSG00000079020.10"; transcript_id "ENSMUST00000151288.8"; gene_type "protein_coding"; gene_name "Slc45a4"; transcript_type "protein_coding"; transcript_name "Slc45a4-207"; exon_number 8; exon_id "ENSMUSE00000746230.2"; level 2; protein_id "ENSMUSP00000121775.2"; transcript_support_level "1"; mgi_id "MGI:2146236"; tag "basic"; tag "Ensembl_canonical"; tag "GENCODE_Primary"; tag "appris_principal_1"; tag "CCDS"; ccdsid "CCDS27517.1"; havana_gene "OTTMUSG00000032799.1"; havana_transcript "OTTMUST00000081680.1";
chr15	HAVANA	stop_codon	73453614	73453616	0	-	0	gene_id "ENSMUSG00000079020.10"; transcript_id "ENSMUST00000144936.8"; gene_type "protein_coding"; gene_name "Slc45a4"; transcript_type "protein_coding"; transcript_name "Slc45a4-205"; exon_number 7; exon_id "ENSMUSE00000836300.2"; level 2; protein_id "ENSMUSP00000122825.2"; transcript_support_level "1"; mgi_id "MGI:2146236"; tag "mRNA_start_NF"; tag "cds_start_NF"; havana_gene "OTTMUSG00000032799.1"; havana_transcript "OTTMUST00000081683.1";
chr15	HAVANA	stop_codon	73453614	73453616	0	-	0	gene_id "ENSMUSG00000079020.10"; transcript_id "ENSMUST00000076224.12"; gene_type "protein_coding"; gene_name "Slc45a4"; transcript_type "protein_coding"; transcript_name "Slc45a4-202"; exon_number 8; exon_id "ENSMUSE00000836300.2"; level 2; protein_id "ENSMUSP00000075577.6"; transcript_support_level "1"; mgi_id "MGI:2146236"; tag "alternative_5_UTR"; tag "basic"; tag "appris_principal_1"; tag "CCDS"; ccdsid "CCDS27517.1"; havana_gene "OTTMUSG00000032799.1"; havana_transcript "OTTMUST00000081681.1";
chr15	ENSEMBL	stop_codon	73453614	73453616	0	-	0	gene_id "ENSMUSG00000079020.10"; transcript_id "ENSMUST00000054266.13"; gene_type "protein_coding"; gene_name "Slc45a4"; transcript_type "protein_coding"; transcript_name "Slc45a4-201"; exon_number 8; exon_id "ENSMUSE00000518091.3"; level 3; protein_id "ENSMUSP00000054651.7"; transcript_support_level "5"; mgi_id "MGI:2146236"; tag "basic"; havana_gene "OTTMUSG00000032799.1";
chr15	HAVANA	stop_codon	73453614	73453616	0	-	0	gene_id "ENSMUSG00000079020.10"; transcript_id "ENSMUST00000132607.2"; gene_type "protein_coding"; gene_name "Slc45a4"; transcript_type "protein_coding"; transcript_name "Slc45a4-204"; exon_number 7; exon_id "ENSMUSE00000648693.2"; level 2; protein_id "ENSMUSP00000115827.2"; transcript_support_level "1"; mgi_id "MGI:2146236"; tag "basic"; tag "CCDS"; ccdsid "CCDS49632.1"; havana_gene "OTTMUSG00000032799.1"; havana_transcript "OTTMUST00000081682.1";
chr15	HAVANA	CDS	73453617	73453979	0	-	0	gene_id "ENSMUSG00000079020.10"; transcript_id "ENSMUST00000151288.8"; gene_type "protein_coding"; gene_name "Slc45a4"; transcript_type "protein_coding"; transcript_name "Slc45a4-207"; exon_number 8; exon_id "ENSMUSE00000746230.2"; level 2; protein_id "ENSMUSP00000121775.2"; transcript_support_level "1"; mgi_id "MGI:2146236"; tag "basic"; tag "Ensembl_canonical"; tag "GENCODE_Primary"; tag "appris_principal_1"; tag "CCDS"; ccdsid "CCDS27517.1"; havana_gene "OTTMUSG00000032799.1"; havana_transcript "OTTMUST00000081680.1";
chr15	HAVANA	CDS	73453617	73453979	0	-	0	gene_id "ENSMUSG00000079020.10"; transcript_id "ENSMUST00000144936.8"; gene_type "protein_coding"; gene_name "Slc45a4"; transcript_type "protein_coding"; transcript_name "Slc45a4-205"; exon_number 7; exon_id "ENSMUSE00000836300.2"; level 2; protein_id "ENSMUSP00000122825.2"; transcript_support_level "1"; mgi_id "MGI:2146236"; tag "mRNA_start_NF"; tag "cds_start_NF"; havana_gene "OTTMUSG00000032799.1"; havana_transcript "OTTMUST00000081683.1";
chr15	HAVANA	CDS	73453617	73453979	0	-	0	gene_id "ENSMUSG00000079020.10"; transcript_id "ENSMUST00000076224.12"; gene_type "protein_coding"; gene_name "Slc45a4"; transcript_type "protein_coding"; transcript_name "Slc45a4-202"; exon_number 8; exon_id "ENSMUSE00000836300.2"; level 2; protein_id "ENSMUSP00000075577.6"; transcript_support_level "1"; mgi_id "MGI:2146236"; tag "alternative_5_UTR"; tag "basic"; tag "appris_principal_1"; tag "CCDS"; ccdsid "CCDS27517.1"; havana_gene "OTTMUSG00000032799.1"; havana_transcript "OTTMUST00000081681.1";
chr15	ENSEMBL	CDS	73453617	73453979	0	-	0	gene_id "ENSMUSG00000079020.10"; transcript_id "ENSMUST00000054266.13"; gene_type "protein_coding"; gene_name "Slc45a4"; transcript_type "protein_coding"; transcript_name "Slc45a4-201"; exon_number 8; exon_id "ENSMUSE00000518091.3"; level 3; protein_id "ENSMUSP00000054651.7"; transcript_support_level "5"; mgi_id "MGI:2146236"; tag "basic"; havana_gene "OTTMUSG00000032799.1";
chr15	HAVANA	CDS	73453617	73453979	0	-	0	gene_id "ENSMUSG00000079020.10"; transcript_id "ENSMUST00000132607.2"; gene_type "protein_coding"; gene_name "Slc45a4"; transcript_type "protein_coding"; transcript_name "Slc45a4-204"; exon_number 7; exon_id "ENSMUSE00000648693.2"; level 2; protein_id "ENSMUSP00000115827.2"; transcript_support_level "1"; mgi_id "MGI:2146236"; tag "basic"; tag "CCDS"; ccdsid "CCDS49632.1"; havana_gene "OTTMUSG00000032799.1"; havana_transcript "OTTMUST00000081682.1";
chr15	HAVANA	exon	73456187	73456398	0	-	.	gene_id "ENSMUSG00000079020.10"; transcript_id "ENSMUST00000151288.8"; gene_type "protein_coding"; gene_name "Slc45a4"; transcript_type "protein_coding"; transcript_name "Slc45a4-207"; exon_number 7; exon_id "ENSMUSE00000648695.2"; level 2; protein_id "ENSMUSP00000121775.2"; transcript_support_level "1"; mgi_id "MGI:2146236"; tag "basic"; tag "Ensembl_canonical"; tag "GENCODE_Primary"; tag "appris_principal_1"; tag "CCDS"; ccdsid "CCDS27517.1"; havana_gene "OTTMUSG00000032799.1"; havana_transcript "OTTMUST00000081680.1";
chr15	HAVANA	CDS	73456187	73456398	0	-	2	gene_id "ENSMUSG00000079020.10"; transcript_id "ENSMUST00000151288.8"; gene_type "protein_coding"; gene_name "Slc45a4"; transcript_type "protein_coding"; transcript_name "Slc45a4-207"; exon_number 7; exon_id "ENSMUSE00000648695.2"; level 2; protein_id "ENSMUSP00000121775.2"; transcript_support_level "1"; mgi_id "MGI:2146236"; tag "basic"; tag "Ensembl_canonical"; tag "GENCODE_Primary"; tag "appris_principal_1"; tag "CCDS"; ccdsid "CCDS27517.1"; havana_gene "OTTMUSG00000032799.1"; havana_transcript "OTTMUST00000081680.1";
chr15	HAVANA	exon	73456187	73456398	0	-	.	gene_id "ENSMUSG00000079020.10"; transcript_id "ENSMUST00000144936.8"; gene_type "protein_coding"; gene_name "Slc45a4"; transcript_type "protein_coding"; transcript_name "Slc45a4-205"; exon_number 6; exon_id "ENSMUSE00000648695.2"; level 2; protein_id "ENSMUSP00000122825.2"; transcript_support_level "1"; mgi_id "MGI:2146236"; tag "mRNA_start_NF"; tag "cds_start_NF"; havana_gene "OTTMUSG00000032799.1"; havana_transcript "OTTMUST00000081683.1";
chr15	HAVANA	CDS	73456187	73456398	0	-	2	gene_id "ENSMUSG00000079020.10"; transcript_id "ENSMUST00000144936.8"; gene_type "protein_coding"; gene_name "Slc45a4"; transcript_type "protein_coding"; transcript_name "Slc45a4-205"; exon_number 6; exon_id "ENSMUSE00000648695.2"; level 2; protein_id "ENSMUSP00000122825.2"; transcript_support_level "1"; mgi_id "MGI:2146236"; tag "mRNA_start_NF"; tag "cds_start_NF"; havana_gene "OTTMUSG00000032799.1"; havana_transcript "OTTMUST00000081683.1";
chr15	HAVANA	exon	73456187	73456398	0	-	.	gene_id "ENSMUSG00000079020.10"; transcript_id "ENSMUST00000076224.12"; gene_type "protein_coding"; gene_name "Slc45a4"; transcript_type "protein_coding"; transcript_name "Slc45a4-202"; exon_number 7; exon_id "ENSMUSE00000648695.2"; level 2; protein_id "ENSMUSP00000075577.6"; transcript_support_level "1"; mgi_id "MGI:2146236"; tag "alternative_5_UTR"; tag "basic"; tag "appris_principal_1"; tag "CCDS"; ccdsid "CCDS27517.1"; havana_gene "OTTMUSG00000032799.1"; havana_transcript "OTTMUST00000081681.1";
chr15	HAVANA	CDS	73456187	73456398	0	-	2	gene_id "ENSMUSG00000079020.10"; transcript_id "ENSMUST00000076224.12"; gene_type "protein_coding"; gene_name "Slc45a4"; transcript_type "protein_coding"; transcript_name "Slc45a4-202"; exon_number 7; exon_id "ENSMUSE00000648695.2"; level 2; protein_id "ENSMUSP00000075577.6"; transcript_support_level "1"; mgi_id "MGI:2146236"; tag "alternative_5_UTR"; tag "basic"; tag "appris_principal_1"; tag "CCDS"; ccdsid "CCDS27517.1"; havana_gene "OTTMUSG00000032799.1"; havana_transcript "OTTMUST00000081681.1";
chr15	ENSEMBL	exon	73456187	73456398	0	-	.	gene_id "ENSMUSG00000079020.10"; transcript_id "ENSMUST00000054266.13"; gene_type "protein_coding"; gene_name "Slc45a4"; transcript_type "protein_coding"; transcript_name "Slc45a4-201"; exon_number 7; exon_id "ENSMUSE00000648695.2"; level 3; protein_id "ENSMUSP00000054651.7"; transcript_support_level "5"; mgi_id "MGI:2146236"; tag "basic"; havana_gene "OTTMUSG00000032799.1";
chr15	ENSEMBL	CDS	73456187	73456398	0	-	2	gene_id "ENSMUSG00000079020.10"; transcript_id "ENSMUST00000054266.13"; gene_type "protein_coding"; gene_name "Slc45a4"; transcript_type "protein_coding"; transcript_name "Slc45a4-201"; exon_number 7; exon_id "ENSMUSE00000648695.2"; level 3; protein_id "ENSMUSP00000054651.7"; transcript_support_level "5"; mgi_id "MGI:2146236"; tag "basic"; havana_gene "OTTMUSG00000032799.1";
chr15	HAVANA	exon	73456187	73456398	0	-	.	gene_id "ENSMUSG00000079020.10"; transcript_id "ENSMUST00000132607.2"; gene_type "protein_coding"; gene_name "Slc45a4"; transcript_type "protein_coding"; transcript_name "Slc45a4-204"; exon_number 6; exon_id "ENSMUSE00000648695.2"; level 2; protein_id "ENSMUSP00000115827.2"; transcript_support_level "1"; mgi_id "MGI:2146236"; tag "basic"; tag "CCDS"; ccdsid "CCDS49632.1"; havana_gene "OTTMUSG00000032799.1"; havana_transcript "OTTMUST00000081682.1";
chr15	HAVANA	CDS	73456187	73456398	0	-	2	gene_id "ENSMUSG00000079020.10"; transcript_id "ENSMUST00000132607.2"; gene_type "protein_coding"; gene_name "Slc45a4"; transcript_type "protein_coding"; transcript_name "Slc45a4-204"; exon_number 6; exon_id "ENSMUSE00000648695.2"; level 2; protein_id "ENSMUSP00000115827.2"; transcript_support_level "1"; mgi_id "MGI:2146236"; tag "basic"; tag "CCDS"; ccdsid "CCDS49632.1"; havana_gene "OTTMUSG00000032799.1"; havana_transcript "OTTMUST00000081682.1";
chr15	ENSEMBL_gcm37	exon	73456187	73456398	5.14423749821879	-	.	gene_id "ENSMUSG00000079020.10"; transcript_id "ENSMUSG00000079020.10_tx_3"; exon_id "chr15_73456187_73456398_-"; exonnum "6"; txlen "4238";
chr15	ENSEMBL_gcm37	exon	73456187	73456398	0.0526544026278938	-	.	gene_id "ENSMUSG00000079020.10"; transcript_id "ENSMUSG00000079020.10_tx_4"; exon_id "chr15_73456187_73456398_-"; exonnum "9"; txlen "5055";
chr15	ENSEMBL_gcm37	exon	73456187	73456398	0.0227492284902481	-	.	gene_id "ENSMUSG00000079020.10"; transcript_id "ENSMUSG00000079020.10_tx_5"; exon_id "chr15_73456187_73456398_-"; exonnum "9"; txlen "5152";
chr15	HAVANA	exon	73457137	73457236	0	-	.	gene_id "ENSMUSG00000079020.10"; transcript_id "ENSMUST00000151288.8"; gene_type "protein_coding"; gene_name "Slc45a4"; transcript_type "protein_coding"; transcript_name "Slc45a4-207"; exon_number 6; exon_id "ENSMUSE00000648696.2"; level 2; protein_id "ENSMUSP00000121775.2"; transcript_support_level "1"; mgi_id "MGI:2146236"; tag "basic"; tag "Ensembl_canonical"; tag "GENCODE_Primary"; tag "appris_principal_1"; tag "CCDS"; ccdsid "CCDS27517.1"; havana_gene "OTTMUSG00000032799.1"; havana_transcript "OTTMUST00000081680.1";
chr15	HAVANA	CDS	73457137	73457236	0	-	0	gene_id "ENSMUSG00000079020.10"; transcript_id "ENSMUST00000151288.8"; gene_type "protein_coding"; gene_name "Slc45a4"; transcript_type "protein_coding"; transcript_name "Slc45a4-207"; exon_number 6; exon_id "ENSMUSE00000648696.2"; level 2; protein_id "ENSMUSP00000121775.2"; transcript_support_level "1"; mgi_id "MGI:2146236"; tag "basic"; tag "Ensembl_canonical"; tag "GENCODE_Primary"; tag "appris_principal_1"; tag "CCDS"; ccdsid "CCDS27517.1"; havana_gene "OTTMUSG00000032799.1"; havana_transcript "OTTMUST00000081680.1";
chr15	HAVANA	exon	73457137	73457236	0	-	.	gene_id "ENSMUSG00000079020.10"; transcript_id "ENSMUST00000144936.8"; gene_type "protein_coding"; gene_name "Slc45a4"; transcript_type "protein_coding"; transcript_name "Slc45a4-205"; exon_number 5; exon_id "ENSMUSE00000648696.2"; level 2; protein_id "ENSMUSP00000122825.2"; transcript_support_level "1"; mgi_id "MGI:2146236"; tag "mRNA_start_NF"; tag "cds_start_NF"; havana_gene "OTTMUSG00000032799.1"; havana_transcript "OTTMUST00000081683.1";
chr15	HAVANA	CDS	73457137	73457236	0	-	0	gene_id "ENSMUSG00000079020.10"; transcript_id "ENSMUST00000144936.8"; gene_type "protein_coding"; gene_name "Slc45a4"; transcript_type "protein_coding"; transcript_name "Slc45a4-205"; exon_number 5; exon_id "ENSMUSE00000648696.2"; level 2; protein_id "ENSMUSP00000122825.2"; transcript_support_level "1"; mgi_id "MGI:2146236"; tag "mRNA_start_NF"; tag "cds_start_NF"; havana_gene "OTTMUSG00000032799.1"; havana_transcript "OTTMUST00000081683.1";
chr15	HAVANA	exon	73457137	73457236	0	-	.	gene_id "ENSMUSG00000079020.10"; transcript_id "ENSMUST00000076224.12"; gene_type "protein_coding"; gene_name "Slc45a4"; transcript_type "protein_coding"; transcript_name "Slc45a4-202"; exon_number 6; exon_id "ENSMUSE00000648696.2"; level 2; protein_id "ENSMUSP00000075577.6"; transcript_support_level "1"; mgi_id "MGI:2146236"; tag "alternative_5_UTR"; tag "basic"; tag "appris_principal_1"; tag "CCDS"; ccdsid "CCDS27517.1"; havana_gene "OTTMUSG00000032799.1"; havana_transcript "OTTMUST00000081681.1";
chr15	HAVANA	CDS	73457137	73457236	0	-	0	gene_id "ENSMUSG00000079020.10"; transcript_id "ENSMUST00000076224.12"; gene_type "protein_coding"; gene_name "Slc45a4"; transcript_type "protein_coding"; transcript_name "Slc45a4-202"; exon_number 6; exon_id "ENSMUSE00000648696.2"; level 2; protein_id "ENSMUSP00000075577.6"; transcript_support_level "1"; mgi_id "MGI:2146236"; tag "alternative_5_UTR"; tag "basic"; tag "appris_principal_1"; tag "CCDS"; ccdsid "CCDS27517.1"; havana_gene "OTTMUSG00000032799.1"; havana_transcript "OTTMUST00000081681.1";
chr15	ENSEMBL	exon	73457137	73457236	0	-	.	gene_id "ENSMUSG00000079020.10"; transcript_id "ENSMUST00000054266.13"; gene_type "protein_coding"; gene_name "Slc45a4"; transcript_type "protein_coding"; transcript_name "Slc45a4-201"; exon_number 6; exon_id "ENSMUSE00000648696.2"; level 3; protein_id "ENSMUSP00000054651.7"; transcript_support_level "5"; mgi_id "MGI:2146236"; tag "basic"; havana_gene "OTTMUSG00000032799.1";
chr15	ENSEMBL	CDS	73457137	73457236	0	-	0	gene_id "ENSMUSG00000079020.10"; transcript_id "ENSMUST00000054266.13"; gene_type "protein_coding"; gene_name "Slc45a4"; transcript_type "protein_coding"; transcript_name "Slc45a4-201"; exon_number 6; exon_id "ENSMUSE00000648696.2"; level 3; protein_id "ENSMUSP00000054651.7"; transcript_support_level "5"; mgi_id "MGI:2146236"; tag "basic"; havana_gene "OTTMUSG00000032799.1";
chr15	HAVANA	exon	73457137	73457236	0	-	.	gene_id "ENSMUSG00000079020.10"; transcript_id "ENSMUST00000132607.2"; gene_type "protein_coding"; gene_name "Slc45a4"; transcript_type "protein_coding"; transcript_name "Slc45a4-204"; exon_number 5; exon_id "ENSMUSE00000648696.2"; level 2; protein_id "ENSMUSP00000115827.2"; transcript_support_level "1"; mgi_id "MGI:2146236"; tag "basic"; tag "CCDS"; ccdsid "CCDS49632.1"; havana_gene "OTTMUSG00000032799.1"; havana_transcript "OTTMUST00000081682.1";
chr15	HAVANA	CDS	73457137	73457236	0	-	0	gene_id "ENSMUSG00000079020.10"; transcript_id "ENSMUST00000132607.2"; gene_type "protein_coding"; gene_name "Slc45a4"; transcript_type "protein_coding"; transcript_name "Slc45a4-204"; exon_number 5; exon_id "ENSMUSE00000648696.2"; level 2; protein_id "ENSMUSP00000115827.2"; transcript_support_level "1"; mgi_id "MGI:2146236"; tag "basic"; tag "CCDS"; ccdsid "CCDS49632.1"; havana_gene "OTTMUSG00000032799.1"; havana_transcript "OTTMUST00000081682.1";
chr15	ENSEMBL_gcm37	exon	73457137	73457236	5.14423749821879	-	.	gene_id "ENSMUSG00000079020.10"; transcript_id "ENSMUSG00000079020.10_tx_3"; exon_id "chr15_73457137_73457236_-"; exonnum "5"; txlen "4238";
chr15	ENSEMBL_gcm37	exon	73457137	73457236	0.0526544026278938	-	.	gene_id "ENSMUSG00000079020.10"; transcript_id "ENSMUSG00000079020.10_tx_4"; exon_id "chr15_73457137_73457236_-"; exonnum "8"; txlen "5055";
chr15	ENSEMBL_gcm37	exon	73457137	73457236	0.0227492284902481	-	.	gene_id "ENSMUSG00000079020.10"; transcript_id "ENSMUSG00000079020.10_tx_5"; exon_id "chr15_73457137_73457236_-"; exonnum "8"; txlen "5152";
chr15	HAVANA	exon	73457868	73458934	0	-	.	gene_id "ENSMUSG00000079020.10"; transcript_id "ENSMUST00000151288.8"; gene_type "protein_coding"; gene_name "Slc45a4"; transcript_type "protein_coding"; transcript_name "Slc45a4-207"; exon_number 5; exon_id "ENSMUSE00000648697.2"; level 2; protein_id "ENSMUSP00000121775.2"; transcript_support_level "1"; mgi_id "MGI:2146236"; tag "basic"; tag "Ensembl_canonical"; tag "GENCODE_Primary"; tag "appris_principal_1"; tag "CCDS"; ccdsid "CCDS27517.1"; havana_gene "OTTMUSG00000032799.1"; havana_transcript "OTTMUST00000081680.1";
chr15	HAVANA	CDS	73457868	73458934	0	-	2	gene_id "ENSMUSG00000079020.10"; transcript_id "ENSMUST00000151288.8"; gene_type "protein_coding"; gene_name "Slc45a4"; transcript_type "protein_coding"; transcript_name "Slc45a4-207"; exon_number 5; exon_id "ENSMUSE00000648697.2"; level 2; protein_id "ENSMUSP00000121775.2"; transcript_support_level "1"; mgi_id "MGI:2146236"; tag "basic"; tag "Ensembl_canonical"; tag "GENCODE_Primary"; tag "appris_principal_1"; tag "CCDS"; ccdsid "CCDS27517.1"; havana_gene "OTTMUSG00000032799.1"; havana_transcript "OTTMUST00000081680.1";
chr15	HAVANA	exon	73457868	73458934	0	-	.	gene_id "ENSMUSG00000079020.10"; transcript_id "ENSMUST00000144936.8"; gene_type "protein_coding"; gene_name "Slc45a4"; transcript_type "protein_coding"; transcript_name "Slc45a4-205"; exon_number 4; exon_id "ENSMUSE00000648697.2"; level 2; protein_id "ENSMUSP00000122825.2"; transcript_support_level "1"; mgi_id "MGI:2146236"; tag "mRNA_start_NF"; tag "cds_start_NF"; havana_gene "OTTMUSG00000032799.1"; havana_transcript "OTTMUST00000081683.1";
chr15	HAVANA	CDS	73457868	73458934	0	-	2	gene_id "ENSMUSG00000079020.10"; transcript_id "ENSMUST00000144936.8"; gene_type "protein_coding"; gene_name "Slc45a4"; transcript_type "protein_coding"; transcript_name "Slc45a4-205"; exon_number 4; exon_id "ENSMUSE00000648697.2"; level 2; protein_id "ENSMUSP00000122825.2"; transcript_support_level "1"; mgi_id "MGI:2146236"; tag "mRNA_start_NF"; tag "cds_start_NF"; havana_gene "OTTMUSG00000032799.1"; havana_transcript "OTTMUST00000081683.1";
chr15	HAVANA	exon	73457868	73458934	0	-	.	gene_id "ENSMUSG00000079020.10"; transcript_id "ENSMUST00000076224.12"; gene_type "protein_coding"; gene_name "Slc45a4"; transcript_type "protein_coding"; transcript_name "Slc45a4-202"; exon_number 5; exon_id "ENSMUSE00000648697.2"; level 2; protein_id "ENSMUSP00000075577.6"; transcript_support_level "1"; mgi_id "MGI:2146236"; tag "alternative_5_UTR"; tag "basic"; tag "appris_principal_1"; tag "CCDS"; ccdsid "CCDS27517.1"; havana_gene "OTTMUSG00000032799.1"; havana_transcript "OTTMUST00000081681.1";
chr15	HAVANA	CDS	73457868	73458934	0	-	2	gene_id "ENSMUSG00000079020.10"; transcript_id "ENSMUST00000076224.12"; gene_type "protein_coding"; gene_name "Slc45a4"; transcript_type "protein_coding"; transcript_name "Slc45a4-202"; exon_number 5; exon_id "ENSMUSE00000648697.2"; level 2; protein_id "ENSMUSP00000075577.6"; transcript_support_level "1"; mgi_id "MGI:2146236"; tag "alternative_5_UTR"; tag "basic"; tag "appris_principal_1"; tag "CCDS"; ccdsid "CCDS27517.1"; havana_gene "OTTMUSG00000032799.1"; havana_transcript "OTTMUST00000081681.1";
chr15	ENSEMBL	exon	73457868	73458934	0	-	.	gene_id "ENSMUSG00000079020.10"; transcript_id "ENSMUST00000054266.13"; gene_type "protein_coding"; gene_name "Slc45a4"; transcript_type "protein_coding"; transcript_name "Slc45a4-201"; exon_number 5; exon_id "ENSMUSE00000648697.2"; level 3; protein_id "ENSMUSP00000054651.7"; transcript_support_level "5"; mgi_id "MGI:2146236"; tag "basic"; havana_gene "OTTMUSG00000032799.1";
chr15	ENSEMBL	CDS	73457868	73458934	0	-	2	gene_id "ENSMUSG00000079020.10"; transcript_id "ENSMUST00000054266.13"; gene_type "protein_coding"; gene_name "Slc45a4"; transcript_type "protein_coding"; transcript_name "Slc45a4-201"; exon_number 5; exon_id "ENSMUSE00000648697.2"; level 3; protein_id "ENSMUSP00000054651.7"; transcript_support_level "5"; mgi_id "MGI:2146236"; tag "basic"; havana_gene "OTTMUSG00000032799.1";
chr15	HAVANA	exon	73457868	73458934	0	-	.	gene_id "ENSMUSG00000079020.10"; transcript_id "ENSMUST00000132607.2"; gene_type "protein_coding"; gene_name "Slc45a4"; transcript_type "protein_coding"; transcript_name "Slc45a4-204"; exon_number 4; exon_id "ENSMUSE00000648697.2"; level 2; protein_id "ENSMUSP00000115827.2"; transcript_support_level "1"; mgi_id "MGI:2146236"; tag "basic"; tag "CCDS"; ccdsid "CCDS49632.1"; havana_gene "OTTMUSG00000032799.1"; havana_transcript "OTTMUST00000081682.1";
chr15	HAVANA	CDS	73457868	73458934	0	-	2	gene_id "ENSMUSG00000079020.10"; transcript_id "ENSMUST00000132607.2"; gene_type "protein_coding"; gene_name "Slc45a4"; transcript_type "protein_coding"; transcript_name "Slc45a4-204"; exon_number 4; exon_id "ENSMUSE00000648697.2"; level 2; protein_id "ENSMUSP00000115827.2"; transcript_support_level "1"; mgi_id "MGI:2146236"; tag "basic"; tag "CCDS"; ccdsid "CCDS49632.1"; havana_gene "OTTMUSG00000032799.1"; havana_transcript "OTTMUST00000081682.1";
chr15	ENSEMBL_gcm37	exon	73457868	73458934	5.14423749821879	-	.	gene_id "ENSMUSG00000079020.10"; transcript_id "ENSMUSG00000079020.10_tx_3"; exon_id "chr15_73457868_73458934_-"; exonnum "4"; txlen "4238";
chr15	ENSEMBL_gcm37	exon	73457868	73458934	0.0526544026278938	-	.	gene_id "ENSMUSG00000079020.10"; transcript_id "ENSMUSG00000079020.10_tx_4"; exon_id "chr15_73457868_73458934_-"; exonnum "7"; txlen "5055";
chr15	ENSEMBL_gcm37	exon	73457868	73458934	0.0227492284902481	-	.	gene_id "ENSMUSG00000079020.10"; transcript_id "ENSMUSG00000079020.10_tx_5"; exon_id "chr15_73457868_73458934_-"; exonnum "7"; txlen "5152";
chr15	HAVANA	exon	73458743	73458934	0	-	.	gene_id "ENSMUSG00000079020.10"; transcript_id "ENSMUST00000152558.2"; gene_type "protein_coding"; gene_name "Slc45a4"; transcript_type "protein_coding_CDS_not_defined"; transcript_name "Slc45a4-208"; exon_number 3; exon_id "ENSMUSE00000727174.2"; level 2; transcript_support_level "3"; mgi_id "MGI:2146236"; tag "mRNA_end_NF"; havana_gene "OTTMUSG00000032799.1"; havana_transcript "OTTMUST00000081686.1";
chr15	HAVANA	transcript	73458743	73460811	0	-	.	gene_id "ENSMUSG00000079020.10"; transcript_id "ENSMUST00000152558.2"; gene_type "protein_coding"; gene_name "Slc45a4"; transcript_type "protein_coding_CDS_not_defined"; transcript_name "Slc45a4-208"; level 2; transcript_support_level "3"; mgi_id "MGI:2146236"; tag "mRNA_end_NF"; havana_gene "OTTMUSG00000032799.1"; havana_transcript "OTTMUST00000081686.1";
chr15	HAVANA	exon	73459370	73459573	0	-	.	gene_id "ENSMUSG00000079020.10"; transcript_id "ENSMUST00000144936.8"; gene_type "protein_coding"; gene_name "Slc45a4"; transcript_type "protein_coding"; transcript_name "Slc45a4-205"; exon_number 3; exon_id "ENSMUSE00000842963.2"; level 2; protein_id "ENSMUSP00000122825.2"; transcript_support_level "1"; mgi_id "MGI:2146236"; tag "mRNA_start_NF"; tag "cds_start_NF"; havana_gene "OTTMUSG00000032799.1"; havana_transcript "OTTMUST00000081683.1";
chr15	HAVANA	CDS	73459370	73459573	0	-	2	gene_id "ENSMUSG00000079020.10"; transcript_id "ENSMUST00000144936.8"; gene_type "protein_coding"; gene_name "Slc45a4"; transcript_type "protein_coding"; transcript_name "Slc45a4-205"; exon_number 3; exon_id "ENSMUSE00000842963.2"; level 2; protein_id "ENSMUSP00000122825.2"; transcript_support_level "1"; mgi_id "MGI:2146236"; tag "mRNA_start_NF"; tag "cds_start_NF"; havana_gene "OTTMUSG00000032799.1"; havana_transcript "OTTMUST00000081683.1";
chr15	ENSEMBL	exon	73459370	73459573	0	-	.	gene_id "ENSMUSG00000079020.10"; transcript_id "ENSMUST00000054266.13"; gene_type "protein_coding"; gene_name "Slc45a4"; transcript_type "protein_coding"; transcript_name "Slc45a4-201"; exon_number 4; exon_id "ENSMUSE00000842963.2"; level 3; protein_id "ENSMUSP00000054651.7"; transcript_support_level "5"; mgi_id "MGI:2146236"; tag "basic"; havana_gene "OTTMUSG00000032799.1";
chr15	ENSEMBL	CDS	73459370	73459573	0	-	2	gene_id "ENSMUSG00000079020.10"; transcript_id "ENSMUST00000054266.13"; gene_type "protein_coding"; gene_name "Slc45a4"; transcript_type "protein_coding"; transcript_name "Slc45a4-201"; exon_number 4; exon_id "ENSMUSE00000842963.2"; level 3; protein_id "ENSMUSP00000054651.7"; transcript_support_level "5"; mgi_id "MGI:2146236"; tag "basic"; havana_gene "OTTMUSG00000032799.1";
chr15	HAVANA	CDS	73459394	73459424	0	-	0	gene_id "ENSMUSG00000079020.10"; transcript_id "ENSMUST00000132607.2"; gene_type "protein_coding"; gene_name "Slc45a4"; transcript_type "protein_coding"; transcript_name "Slc45a4-204"; exon_number 3; exon_id "ENSMUSE00001261200.2"; level 2; protein_id "ENSMUSP00000115827.2"; transcript_support_level "1"; mgi_id "MGI:2146236"; tag "basic"; tag "CCDS"; ccdsid "CCDS49632.1"; havana_gene "OTTMUSG00000032799.1"; havana_transcript "OTTMUST00000081682.1";
chr15	HAVANA	exon	73459394	73459573	0	-	.	gene_id "ENSMUSG00000079020.10"; transcript_id "ENSMUST00000151288.8"; gene_type "protein_coding"; gene_name "Slc45a4"; transcript_type "protein_coding"; transcript_name "Slc45a4-207"; exon_number 4; exon_id "ENSMUSE00001233206.2"; level 2; protein_id "ENSMUSP00000121775.2"; transcript_support_level "1"; mgi_id "MGI:2146236"; tag "basic"; tag "Ensembl_canonical"; tag "GENCODE_Primary"; tag "appris_principal_1"; tag "CCDS"; ccdsid "CCDS27517.1"; havana_gene "OTTMUSG00000032799.1"; havana_transcript "OTTMUST00000081680.1";
chr15	HAVANA	CDS	73459394	73459573	0	-	2	gene_id "ENSMUSG00000079020.10"; transcript_id "ENSMUST00000151288.8"; gene_type "protein_coding"; gene_name "Slc45a4"; transcript_type "protein_coding"; transcript_name "Slc45a4-207"; exon_number 4; exon_id "ENSMUSE00001233206.2"; level 2; protein_id "ENSMUSP00000121775.2"; transcript_support_level "1"; mgi_id "MGI:2146236"; tag "basic"; tag "Ensembl_canonical"; tag "GENCODE_Primary"; tag "appris_principal_1"; tag "CCDS"; ccdsid "CCDS27517.1"; havana_gene "OTTMUSG00000032799.1"; havana_transcript "OTTMUST00000081680.1";
chr15	HAVANA	exon	73459394	73459573	0	-	.	gene_id "ENSMUSG00000079020.10"; transcript_id "ENSMUST00000076224.12"; gene_type "protein_coding"; gene_name "Slc45a4"; transcript_type "protein_coding"; transcript_name "Slc45a4-202"; exon_number 4; exon_id "ENSMUSE00001233206.2"; level 2; protein_id "ENSMUSP00000075577.6"; transcript_support_level "1"; mgi_id "MGI:2146236"; tag "alternative_5_UTR"; tag "basic"; tag "appris_principal_1"; tag "CCDS"; ccdsid "CCDS27517.1"; havana_gene "OTTMUSG00000032799.1"; havana_transcript "OTTMUST00000081681.1";
chr15	HAVANA	CDS	73459394	73459573	0	-	2	gene_id "ENSMUSG00000079020.10"; transcript_id "ENSMUST00000076224.12"; gene_type "protein_coding"; gene_name "Slc45a4"; transcript_type "protein_coding"; transcript_name "Slc45a4-202"; exon_number 4; exon_id "ENSMUSE00001233206.2"; level 2; protein_id "ENSMUSP00000075577.6"; transcript_support_level "1"; mgi_id "MGI:2146236"; tag "alternative_5_UTR"; tag "basic"; tag "appris_principal_1"; tag "CCDS"; ccdsid "CCDS27517.1"; havana_gene "OTTMUSG00000032799.1"; havana_transcript "OTTMUST00000081681.1";
chr15	HAVANA	exon	73459394	73459573	0	-	.	gene_id "ENSMUSG00000079020.10"; transcript_id "ENSMUST00000132607.2"; gene_type "protein_coding"; gene_name "Slc45a4"; transcript_type "protein_coding"; transcript_name "Slc45a4-204"; exon_number 3; exon_id "ENSMUSE00001261200.2"; level 2; protein_id "ENSMUSP00000115827.2"; transcript_support_level "1"; mgi_id "MGI:2146236"; tag "basic"; tag "CCDS"; ccdsid "CCDS49632.1"; havana_gene "OTTMUSG00000032799.1"; havana_transcript "OTTMUST00000081682.1";
chr15	HAVANA	exon	73459394	73459573	0	-	.	gene_id "ENSMUSG00000079020.10"; transcript_id "ENSMUST00000152558.2"; gene_type "protein_coding"; gene_name "Slc45a4"; transcript_type "protein_coding_CDS_not_defined"; transcript_name "Slc45a4-208"; exon_number 2; exon_id "ENSMUSE00001437218.2"; level 2; transcript_support_level "3"; mgi_id "MGI:2146236"; tag "mRNA_end_NF"; havana_gene "OTTMUSG00000032799.1"; havana_transcript "OTTMUST00000081686.1";
chr15	ENSEMBL_gcm37	exon	73459394	73459573	0.0526544026278938	-	.	gene_id "ENSMUSG00000079020.10"; transcript_id "ENSMUSG00000079020.10_tx_4"; exon_id "chr15_73459394_73459573_-"; exonnum "6"; txlen "5055";
chr15	ENSEMBL_gcm37	exon	73459394	73459573	0.0227492284902481	-	.	gene_id "ENSMUSG00000079020.10"; transcript_id "ENSMUSG00000079020.10_tx_5"; exon_id "chr15_73459394_73459573_-"; exonnum "6"; txlen "5152";
chr15	HAVANA	start_codon	73459422	73459424	0	-	0	gene_id "ENSMUSG00000079020.10"; transcript_id "ENSMUST00000132607.2"; gene_type "protein_coding"; gene_name "Slc45a4"; transcript_type "protein_coding"; transcript_name "Slc45a4-204"; exon_number 3; exon_id "ENSMUSE00001261200.2"; level 2; protein_id "ENSMUSP00000115827.2"; transcript_support_level "1"; mgi_id "MGI:2146236"; tag "basic"; tag "CCDS"; ccdsid "CCDS49632.1"; havana_gene "OTTMUSG00000032799.1"; havana_transcript "OTTMUST00000081682.1";
chr15	HAVANA	UTR	73459425	73459573	0	-	.	gene_id "ENSMUSG00000079020.10"; transcript_id "ENSMUST00000132607.2"; gene_type "protein_coding"; gene_name "Slc45a4"; transcript_type "protein_coding"; transcript_name "Slc45a4-204"; exon_number 3; exon_id "ENSMUSE00001261200.2"; level 2; protein_id "ENSMUSP00000115827.2"; transcript_support_level "1"; mgi_id "MGI:2146236"; tag "basic"; tag "CCDS"; ccdsid "CCDS49632.1"; havana_gene "OTTMUSG00000032799.1"; havana_transcript "OTTMUST00000081682.1";
chr15	HAVANA	exon	73460746	73460811	0	-	.	gene_id "ENSMUSG00000079020.10"; transcript_id "ENSMUST00000152558.2"; gene_type "protein_coding"; gene_name "Slc45a4"; transcript_type "protein_coding_CDS_not_defined"; transcript_name "Slc45a4-208"; exon_number 1; exon_id "ENSMUSE00000807518.2"; level 2; transcript_support_level "3"; mgi_id "MGI:2146236"; tag "mRNA_end_NF"; havana_gene "OTTMUSG00000032799.1"; havana_transcript "OTTMUST00000081686.1";
chr15	HAVANA	exon	73461235	73461423	0	-	.	gene_id "ENSMUSG00000079020.10"; transcript_id "ENSMUST00000151288.8"; gene_type "protein_coding"; gene_name "Slc45a4"; transcript_type "protein_coding"; transcript_name "Slc45a4-207"; exon_number 3; exon_id "ENSMUSE00001302279.2"; level 2; protein_id "ENSMUSP00000121775.2"; transcript_support_level "1"; mgi_id "MGI:2146236"; tag "basic"; tag "Ensembl_canonical"; tag "GENCODE_Primary"; tag "appris_principal_1"; tag "CCDS"; ccdsid "CCDS27517.1"; havana_gene "OTTMUSG00000032799.1"; havana_transcript "OTTMUST00000081680.1";
chr15	HAVANA	CDS	73461235	73461423	0	-	2	gene_id "ENSMUSG00000079020.10"; transcript_id "ENSMUST00000151288.8"; gene_type "protein_coding"; gene_name "Slc45a4"; transcript_type "protein_coding"; transcript_name "Slc45a4-207"; exon_number 3; exon_id "ENSMUSE00001302279.2"; level 2; protein_id "ENSMUSP00000121775.2"; transcript_support_level "1"; mgi_id "MGI:2146236"; tag "basic"; tag "Ensembl_canonical"; tag "GENCODE_Primary"; tag "appris_principal_1"; tag "CCDS"; ccdsid "CCDS27517.1"; havana_gene "OTTMUSG00000032799.1"; havana_transcript "OTTMUST00000081680.1";
chr15	HAVANA	exon	73461235	73461423	0	-	.	gene_id "ENSMUSG00000079020.10"; transcript_id "ENSMUST00000144936.8"; gene_type "protein_coding"; gene_name "Slc45a4"; transcript_type "protein_coding"; transcript_name "Slc45a4-205"; exon_number 2; exon_id "ENSMUSE00001302279.2"; level 2; protein_id "ENSMUSP00000122825.2"; transcript_support_level "1"; mgi_id "MGI:2146236"; tag "mRNA_start_NF"; tag "cds_start_NF"; havana_gene "OTTMUSG00000032799.1"; havana_transcript "OTTMUST00000081683.1";
chr15	HAVANA	CDS	73461235	73461423	0	-	2	gene_id "ENSMUSG00000079020.10"; transcript_id "ENSMUST00000144936.8"; gene_type "protein_coding"; gene_name "Slc45a4"; transcript_type "protein_coding"; transcript_name "Slc45a4-205"; exon_number 2; exon_id "ENSMUSE00001302279.2"; level 2; protein_id "ENSMUSP00000122825.2"; transcript_support_level "1"; mgi_id "MGI:2146236"; tag "mRNA_start_NF"; tag "cds_start_NF"; havana_gene "OTTMUSG00000032799.1"; havana_transcript "OTTMUST00000081683.1";
chr15	HAVANA	exon	73461235	73461423	0	-	.	gene_id "ENSMUSG00000079020.10"; transcript_id "ENSMUST00000076224.12"; gene_type "protein_coding"; gene_name "Slc45a4"; transcript_type "protein_coding"; transcript_name "Slc45a4-202"; exon_number 3; exon_id "ENSMUSE00001302279.2"; level 2; protein_id "ENSMUSP00000075577.6"; transcript_support_level "1"; mgi_id "MGI:2146236"; tag "alternative_5_UTR"; tag "basic"; tag "appris_principal_1"; tag "CCDS"; ccdsid "CCDS27517.1"; havana_gene "OTTMUSG00000032799.1"; havana_transcript "OTTMUST00000081681.1";
chr15	HAVANA	CDS	73461235	73461423	0	-	2	gene_id "ENSMUSG00000079020.10"; transcript_id "ENSMUST00000076224.12"; gene_type "protein_coding"; gene_name "Slc45a4"; transcript_type "protein_coding"; transcript_name "Slc45a4-202"; exon_number 3; exon_id "ENSMUSE00001302279.2"; level 2; protein_id "ENSMUSP00000075577.6"; transcript_support_level "1"; mgi_id "MGI:2146236"; tag "alternative_5_UTR"; tag "basic"; tag "appris_principal_1"; tag "CCDS"; ccdsid "CCDS27517.1"; havana_gene "OTTMUSG00000032799.1"; havana_transcript "OTTMUST00000081681.1";
chr15	ENSEMBL	exon	73461235	73461423	0	-	.	gene_id "ENSMUSG00000079020.10"; transcript_id "ENSMUST00000054266.13"; gene_type "protein_coding"; gene_name "Slc45a4"; transcript_type "protein_coding"; transcript_name "Slc45a4-201"; exon_number 3; exon_id "ENSMUSE00001302279.2"; level 3; protein_id "ENSMUSP00000054651.7"; transcript_support_level "5"; mgi_id "MGI:2146236"; tag "basic"; havana_gene "OTTMUSG00000032799.1";
chr15	ENSEMBL	CDS	73461235	73461423	0	-	2	gene_id "ENSMUSG00000079020.10"; transcript_id "ENSMUST00000054266.13"; gene_type "protein_coding"; gene_name "Slc45a4"; transcript_type "protein_coding"; transcript_name "Slc45a4-201"; exon_number 3; exon_id "ENSMUSE00001302279.2"; level 3; protein_id "ENSMUSP00000054651.7"; transcript_support_level "5"; mgi_id "MGI:2146236"; tag "basic"; havana_gene "OTTMUSG00000032799.1";
chr15	HAVANA	exon	73461235	73461423	0	-	.	gene_id "ENSMUSG00000079020.10"; transcript_id "ENSMUST00000132607.2"; gene_type "protein_coding"; gene_name "Slc45a4"; transcript_type "protein_coding"; transcript_name "Slc45a4-204"; exon_number 2; exon_id "ENSMUSE00001265299.2"; level 2; protein_id "ENSMUSP00000115827.2"; transcript_support_level "1"; mgi_id "MGI:2146236"; tag "basic"; tag "CCDS"; ccdsid "CCDS49632.1"; havana_gene "OTTMUSG00000032799.1"; havana_transcript "OTTMUST00000081682.1";
chr15	HAVANA	UTR	73461235	73461423	0	-	.	gene_id "ENSMUSG00000079020.10"; transcript_id "ENSMUST00000132607.2"; gene_type "protein_coding"; gene_name "Slc45a4"; transcript_type "protein_coding"; transcript_name "Slc45a4-204"; exon_number 2; exon_id "ENSMUSE00001265299.2"; level 2; protein_id "ENSMUSP00000115827.2"; transcript_support_level "1"; mgi_id "MGI:2146236"; tag "basic"; tag "CCDS"; ccdsid "CCDS49632.1"; havana_gene "OTTMUSG00000032799.1"; havana_transcript "OTTMUST00000081682.1";
chr15	ENSEMBL_gcm37	exon	73461235	73461423	5.14423749821879	-	.	gene_id "ENSMUSG00000079020.10"; transcript_id "ENSMUSG00000079020.10_tx_3"; exon_id "chr15_73461235_73461423_-"; exonnum "3"; txlen "4238";
chr15	ENSEMBL_gcm37	exon	73461235	73461423	0.0526544026278938	-	.	gene_id "ENSMUSG00000079020.10"; transcript_id "ENSMUSG00000079020.10_tx_4"; exon_id "chr15_73461235_73461423_-"; exonnum "5"; txlen "5055";
chr15	ENSEMBL_gcm37	exon	73461235	73461423	0.0227492284902481	-	.	gene_id "ENSMUSG00000079020.10"; transcript_id "ENSMUSG00000079020.10_tx_5"; exon_id "chr15_73461235_73461423_-"; exonnum "5"; txlen "5152";
chr15	HAVANA	exon	73468244	73468378	0	-	.	gene_id "ENSMUSG00000079020.10"; transcript_id "ENSMUST00000132607.2"; gene_type "protein_coding"; gene_name "Slc45a4"; transcript_type "protein_coding"; transcript_name "Slc45a4-204"; exon_number 1; exon_id "ENSMUSE00000826014.2"; level 2; protein_id "ENSMUSP00000115827.2"; transcript_support_level "1"; mgi_id "MGI:2146236"; tag "basic"; tag "CCDS"; ccdsid "CCDS49632.1"; havana_gene "OTTMUSG00000032799.1"; havana_transcript "OTTMUST00000081682.1";
chr15	HAVANA	UTR	73468244	73468378	0	-	.	gene_id "ENSMUSG00000079020.10"; transcript_id "ENSMUST00000132607.2"; gene_type "protein_coding"; gene_name "Slc45a4"; transcript_type "protein_coding"; transcript_name "Slc45a4-204"; exon_number 1; exon_id "ENSMUSE00000826014.2"; level 2; protein_id "ENSMUSP00000115827.2"; transcript_support_level "1"; mgi_id "MGI:2146236"; tag "basic"; tag "CCDS"; ccdsid "CCDS49632.1"; havana_gene "OTTMUSG00000032799.1"; havana_transcript "OTTMUST00000081682.1";
chr15	HAVANA	exon	73477291	73477316	0	-	.	gene_id "ENSMUSG00000079020.10"; transcript_id "ENSMUST00000144936.8"; gene_type "protein_coding"; gene_name "Slc45a4"; transcript_type "protein_coding"; transcript_name "Slc45a4-205"; exon_number 1; exon_id "ENSMUSE00000780061.2"; level 2; protein_id "ENSMUSP00000122825.2"; transcript_support_level "1"; mgi_id "MGI:2146236"; tag "mRNA_start_NF"; tag "cds_start_NF"; havana_gene "OTTMUSG00000032799.1"; havana_transcript "OTTMUST00000081683.1";
chr15	HAVANA	CDS	73477291	73477316	0	-	1	gene_id "ENSMUSG00000079020.10"; transcript_id "ENSMUST00000144936.8"; gene_type "protein_coding"; gene_name "Slc45a4"; transcript_type "protein_coding"; transcript_name "Slc45a4-205"; exon_number 1; exon_id "ENSMUSE00000780061.2"; level 2; protein_id "ENSMUSP00000122825.2"; transcript_support_level "1"; mgi_id "MGI:2146236"; tag "mRNA_start_NF"; tag "cds_start_NF"; havana_gene "OTTMUSG00000032799.1"; havana_transcript "OTTMUST00000081683.1";
chr15	HAVANA	CDS	73477291	73477534	0	-	0	gene_id "ENSMUSG00000079020.10"; transcript_id "ENSMUST00000151288.8"; gene_type "protein_coding"; gene_name "Slc45a4"; transcript_type "protein_coding"; transcript_name "Slc45a4-207"; exon_number 2; exon_id "ENSMUSE00000873729.2"; level 2; protein_id "ENSMUSP00000121775.2"; transcript_support_level "1"; mgi_id "MGI:2146236"; tag "basic"; tag "Ensembl_canonical"; tag "GENCODE_Primary"; tag "appris_principal_1"; tag "CCDS"; ccdsid "CCDS27517.1"; havana_gene "OTTMUSG00000032799.1"; havana_transcript "OTTMUST00000081680.1";
chr15	HAVANA	CDS	73477291	73477534	0	-	0	gene_id "ENSMUSG00000079020.10"; transcript_id "ENSMUST00000076224.12"; gene_type "protein_coding"; gene_name "Slc45a4"; transcript_type "protein_coding"; transcript_name "Slc45a4-202"; exon_number 2; exon_id "ENSMUSE00000873729.2"; level 2; protein_id "ENSMUSP00000075577.6"; transcript_support_level "1"; mgi_id "MGI:2146236"; tag "alternative_5_UTR"; tag "basic"; tag "appris_principal_1"; tag "CCDS"; ccdsid "CCDS27517.1"; havana_gene "OTTMUSG00000032799.1"; havana_transcript "OTTMUST00000081681.1";
chr15	ENSEMBL	CDS	73477291	73477534	0	-	0	gene_id "ENSMUSG00000079020.10"; transcript_id "ENSMUST00000054266.13"; gene_type "protein_coding"; gene_name "Slc45a4"; transcript_type "protein_coding"; transcript_name "Slc45a4-201"; exon_number 2; exon_id "ENSMUSE00000873729.2"; level 3; protein_id "ENSMUSP00000054651.7"; transcript_support_level "5"; mgi_id "MGI:2146236"; tag "basic"; havana_gene "OTTMUSG00000032799.1";
chr15	HAVANA	exon	73477291	73477925	0	-	.	gene_id "ENSMUSG00000079020.10"; transcript_id "ENSMUST00000151288.8"; gene_type "protein_coding"; gene_name "Slc45a4"; transcript_type "protein_coding"; transcript_name "Slc45a4-207"; exon_number 2; exon_id "ENSMUSE00000873729.2"; level 2; protein_id "ENSMUSP00000121775.2"; transcript_support_level "1"; mgi_id "MGI:2146236"; tag "basic"; tag "Ensembl_canonical"; tag "GENCODE_Primary"; tag "appris_principal_1"; tag "CCDS"; ccdsid "CCDS27517.1"; havana_gene "OTTMUSG00000032799.1"; havana_transcript "OTTMUST00000081680.1";
chr15	HAVANA	exon	73477291	73477925	0	-	.	gene_id "ENSMUSG00000079020.10"; transcript_id "ENSMUST00000076224.12"; gene_type "protein_coding"; gene_name "Slc45a4"; transcript_type "protein_coding"; transcript_name "Slc45a4-202"; exon_number 2; exon_id "ENSMUSE00000873729.2"; level 2; protein_id "ENSMUSP00000075577.6"; transcript_support_level "1"; mgi_id "MGI:2146236"; tag "alternative_5_UTR"; tag "basic"; tag "appris_principal_1"; tag "CCDS"; ccdsid "CCDS27517.1"; havana_gene "OTTMUSG00000032799.1"; havana_transcript "OTTMUST00000081681.1";
chr15	ENSEMBL	exon	73477291	73477925	0	-	.	gene_id "ENSMUSG00000079020.10"; transcript_id "ENSMUST00000054266.13"; gene_type "protein_coding"; gene_name "Slc45a4"; transcript_type "protein_coding"; transcript_name "Slc45a4-201"; exon_number 2; exon_id "ENSMUSE00000873729.2"; level 3; protein_id "ENSMUSP00000054651.7"; transcript_support_level "5"; mgi_id "MGI:2146236"; tag "basic"; havana_gene "OTTMUSG00000032799.1";
chr15	ENSEMBL_gcm37	exon	73477291	73477925	5.14423749821879	-	.	gene_id "ENSMUSG00000079020.10"; transcript_id "ENSMUSG00000079020.10_tx_3"; exon_id "chr15_73477291_73477925_-"; exonnum "2"; txlen "4238";
chr15	ENSEMBL_gcm37	exon	73477291	73477925	0.0526544026278938	-	.	gene_id "ENSMUSG00000079020.10"; transcript_id "ENSMUSG00000079020.10_tx_4"; exon_id "chr15_73477291_73477925_-"; exonnum "4"; txlen "5055";
chr15	ENSEMBL_gcm37	exon	73477291	73477925	0.0227492284902481	-	.	gene_id "ENSMUSG00000079020.10"; transcript_id "ENSMUSG00000079020.10_tx_5"; exon_id "chr15_73477291_73477925_-"; exonnum "4"; txlen "5152";
chr15	HAVANA	CDS	73477442	73477534	0	-	0	gene_id "ENSMUSG00000079020.10"; transcript_id "ENSMUST00000130765.2"; gene_type "protein_coding"; gene_name "Slc45a4"; transcript_type "protein_coding"; transcript_name "Slc45a4-203"; exon_number 2; exon_id "ENSMUSE00000746698.2"; level 2; protein_id "ENSMUSP00000115418.2"; transcript_support_level "2"; mgi_id "MGI:2146236"; tag "alternative_5_UTR"; tag "mRNA_end_NF"; tag "cds_end_NF"; havana_gene "OTTMUSG00000032799.1"; havana_transcript "OTTMUST00000081684.1";
chr15	HAVANA	exon	73477442	73477925	0	-	.	gene_id "ENSMUSG00000079020.10"; transcript_id "ENSMUST00000130765.2"; gene_type "protein_coding"; gene_name "Slc45a4"; transcript_type "protein_coding"; transcript_name "Slc45a4-203"; exon_number 2; exon_id "ENSMUSE00000746698.2"; level 2; protein_id "ENSMUSP00000115418.2"; transcript_support_level "2"; mgi_id "MGI:2146236"; tag "alternative_5_UTR"; tag "mRNA_end_NF"; tag "cds_end_NF"; havana_gene "OTTMUSG00000032799.1"; havana_transcript "OTTMUST00000081684.1";
chr15	HAVANA	transcript	73477442	73517611	0	-	.	gene_id "ENSMUSG00000079020.10"; transcript_id "ENSMUST00000130765.2"; gene_type "protein_coding"; gene_name "Slc45a4"; transcript_type "protein_coding"; transcript_name "Slc45a4-203"; level 2; protein_id "ENSMUSP00000115418.2"; transcript_support_level "2"; mgi_id "MGI:2146236"; tag "alternative_5_UTR"; tag "mRNA_end_NF"; tag "cds_end_NF"; havana_gene "OTTMUSG00000032799.1"; havana_transcript "OTTMUST00000081684.1";
chr15	HAVANA	start_codon	73477532	73477534	0	-	0	gene_id "ENSMUSG00000079020.10"; transcript_id "ENSMUST00000151288.8"; gene_type "protein_coding"; gene_name "Slc45a4"; transcript_type "protein_coding"; transcript_name "Slc45a4-207"; exon_number 2; exon_id "ENSMUSE00000873729.2"; level 2; protein_id "ENSMUSP00000121775.2"; transcript_support_level "1"; mgi_id "MGI:2146236"; tag "basic"; tag "Ensembl_canonical"; tag "GENCODE_Primary"; tag "appris_principal_1"; tag "CCDS"; ccdsid "CCDS27517.1"; havana_gene "OTTMUSG00000032799.1"; havana_transcript "OTTMUST00000081680.1";
chr15	HAVANA	start_codon	73477532	73477534	0	-	0	gene_id "ENSMUSG00000079020.10"; transcript_id "ENSMUST00000076224.12"; gene_type "protein_coding"; gene_name "Slc45a4"; transcript_type "protein_coding"; transcript_name "Slc45a4-202"; exon_number 2; exon_id "ENSMUSE00000873729.2"; level 2; protein_id "ENSMUSP00000075577.6"; transcript_support_level "1"; mgi_id "MGI:2146236"; tag "alternative_5_UTR"; tag "basic"; tag "appris_principal_1"; tag "CCDS"; ccdsid "CCDS27517.1"; havana_gene "OTTMUSG00000032799.1"; havana_transcript "OTTMUST00000081681.1";
chr15	ENSEMBL	start_codon	73477532	73477534	0	-	0	gene_id "ENSMUSG00000079020.10"; transcript_id "ENSMUST00000054266.13"; gene_type "protein_coding"; gene_name "Slc45a4"; transcript_type "protein_coding"; transcript_name "Slc45a4-201"; exon_number 2; exon_id "ENSMUSE00000873729.2"; level 3; protein_id "ENSMUSP00000054651.7"; transcript_support_level "5"; mgi_id "MGI:2146236"; tag "basic"; havana_gene "OTTMUSG00000032799.1";
chr15	HAVANA	start_codon	73477532	73477534	0	-	0	gene_id "ENSMUSG00000079020.10"; transcript_id "ENSMUST00000130765.2"; gene_type "protein_coding"; gene_name "Slc45a4"; transcript_type "protein_coding"; transcript_name "Slc45a4-203"; exon_number 2; exon_id "ENSMUSE00000746698.2"; level 2; protein_id "ENSMUSP00000115418.2"; transcript_support_level "2"; mgi_id "MGI:2146236"; tag "alternative_5_UTR"; tag "mRNA_end_NF"; tag "cds_end_NF"; havana_gene "OTTMUSG00000032799.1"; havana_transcript "OTTMUST00000081684.1";
chr15	HAVANA	UTR	73477535	73477925	0	-	.	gene_id "ENSMUSG00000079020.10"; transcript_id "ENSMUST00000151288.8"; gene_type "protein_coding"; gene_name "Slc45a4"; transcript_type "protein_coding"; transcript_name "Slc45a4-207"; exon_number 2; exon_id "ENSMUSE00000873729.2"; level 2; protein_id "ENSMUSP00000121775.2"; transcript_support_level "1"; mgi_id "MGI:2146236"; tag "basic"; tag "Ensembl_canonical"; tag "GENCODE_Primary"; tag "appris_principal_1"; tag "CCDS"; ccdsid "CCDS27517.1"; havana_gene "OTTMUSG00000032799.1"; havana_transcript "OTTMUST00000081680.1";
chr15	HAVANA	UTR	73477535	73477925	0	-	.	gene_id "ENSMUSG00000079020.10"; transcript_id "ENSMUST00000076224.12"; gene_type "protein_coding"; gene_name "Slc45a4"; transcript_type "protein_coding"; transcript_name "Slc45a4-202"; exon_number 2; exon_id "ENSMUSE00000873729.2"; level 2; protein_id "ENSMUSP00000075577.6"; transcript_support_level "1"; mgi_id "MGI:2146236"; tag "alternative_5_UTR"; tag "basic"; tag "appris_principal_1"; tag "CCDS"; ccdsid "CCDS27517.1"; havana_gene "OTTMUSG00000032799.1"; havana_transcript "OTTMUST00000081681.1";
chr15	ENSEMBL	UTR	73477535	73477925	0	-	.	gene_id "ENSMUSG00000079020.10"; transcript_id "ENSMUST00000054266.13"; gene_type "protein_coding"; gene_name "Slc45a4"; transcript_type "protein_coding"; transcript_name "Slc45a4-201"; exon_number 2; exon_id "ENSMUSE00000873729.2"; level 3; protein_id "ENSMUSP00000054651.7"; transcript_support_level "5"; mgi_id "MGI:2146236"; tag "basic"; havana_gene "OTTMUSG00000032799.1";
chr15	HAVANA	UTR	73477535	73477925	0	-	.	gene_id "ENSMUSG00000079020.10"; transcript_id "ENSMUST00000130765.2"; gene_type "protein_coding"; gene_name "Slc45a4"; transcript_type "protein_coding"; transcript_name "Slc45a4-203"; exon_number 2; exon_id "ENSMUSE00000746698.2"; level 2; protein_id "ENSMUSP00000115418.2"; transcript_support_level "2"; mgi_id "MGI:2146236"; tag "alternative_5_UTR"; tag "mRNA_end_NF"; tag "cds_end_NF"; havana_gene "OTTMUSG00000032799.1"; havana_transcript "OTTMUST00000081684.1";
chr15	HAVANA	exon	73477797	73477925	0	-	.	gene_id "ENSMUSG00000079020.10"; transcript_id "ENSMUST00000150409.2"; gene_type "protein_coding"; gene_name "Slc45a4"; transcript_type "protein_coding_CDS_not_defined"; transcript_name "Slc45a4-206"; exon_number 2; exon_id "ENSMUSE00000799423.2"; level 2; transcript_support_level "3"; mgi_id "MGI:2146236"; tag "mRNA_end_NF"; havana_gene "OTTMUSG00000032799.1"; havana_transcript "OTTMUST00000081685.1";
chr15	HAVANA	transcript	73477797	73517194	0	-	.	gene_id "ENSMUSG00000079020.10"; transcript_id "ENSMUST00000150409.2"; gene_type "protein_coding"; gene_name "Slc45a4"; transcript_type "protein_coding_CDS_not_defined"; transcript_name "Slc45a4-206"; level 2; transcript_support_level "3"; mgi_id "MGI:2146236"; tag "mRNA_end_NF"; havana_gene "OTTMUSG00000032799.1"; havana_transcript "OTTMUST00000081685.1";
chr15	HAVANA	exon	73489158	73489173	0	-	.	gene_id "ENSMUSG00000079020.10"; transcript_id "ENSMUST00000076224.12"; gene_type "protein_coding"; gene_name "Slc45a4"; transcript_type "protein_coding"; transcript_name "Slc45a4-202"; exon_number 1; exon_id "ENSMUSE00001470173.2"; level 2; protein_id "ENSMUSP00000075577.6"; transcript_support_level "1"; mgi_id "MGI:2146236"; tag "alternative_5_UTR"; tag "basic"; tag "appris_principal_1"; tag "CCDS"; ccdsid "CCDS27517.1"; havana_gene "OTTMUSG00000032799.1"; havana_transcript "OTTMUST00000081681.1";
chr15	HAVANA	UTR	73489158	73489173	0	-	.	gene_id "ENSMUSG00000079020.10"; transcript_id "ENSMUST00000076224.12"; gene_type "protein_coding"; gene_name "Slc45a4"; transcript_type "protein_coding"; transcript_name "Slc45a4-202"; exon_number 1; exon_id "ENSMUSE00001470173.2"; level 2; protein_id "ENSMUSP00000075577.6"; transcript_support_level "1"; mgi_id "MGI:2146236"; tag "alternative_5_UTR"; tag "basic"; tag "appris_principal_1"; tag "CCDS"; ccdsid "CCDS27517.1"; havana_gene "OTTMUSG00000032799.1"; havana_transcript "OTTMUST00000081681.1";
chr15	HAVANA	exon	73496175	73496593	0	-	.	gene_id "ENSMUSG00000079020.10"; transcript_id "ENSMUST00000151288.8"; gene_type "protein_coding"; gene_name "Slc45a4"; transcript_type "protein_coding"; transcript_name "Slc45a4-207"; exon_number 1; exon_id "ENSMUSE00000648694.2"; level 2; protein_id "ENSMUSP00000121775.2"; transcript_support_level "1"; mgi_id "MGI:2146236"; tag "basic"; tag "Ensembl_canonical"; tag "GENCODE_Primary"; tag "appris_principal_1"; tag "CCDS"; ccdsid "CCDS27517.1"; havana_gene "OTTMUSG00000032799.1"; havana_transcript "OTTMUST00000081680.1";
chr15	HAVANA	UTR	73496175	73496593	0	-	.	gene_id "ENSMUSG00000079020.10"; transcript_id "ENSMUST00000151288.8"; gene_type "protein_coding"; gene_name "Slc45a4"; transcript_type "protein_coding"; transcript_name "Slc45a4-207"; exon_number 1; exon_id "ENSMUSE00000648694.2"; level 2; protein_id "ENSMUSP00000121775.2"; transcript_support_level "1"; mgi_id "MGI:2146236"; tag "basic"; tag "Ensembl_canonical"; tag "GENCODE_Primary"; tag "appris_principal_1"; tag "CCDS"; ccdsid "CCDS27517.1"; havana_gene "OTTMUSG00000032799.1"; havana_transcript "OTTMUST00000081680.1";
chr15	ENSEMBL	exon	73496175	73496593	0	-	.	gene_id "ENSMUSG00000079020.10"; transcript_id "ENSMUST00000054266.13"; gene_type "protein_coding"; gene_name "Slc45a4"; transcript_type "protein_coding"; transcript_name "Slc45a4-201"; exon_number 1; exon_id "ENSMUSE00000648694.2"; level 3; protein_id "ENSMUSP00000054651.7"; transcript_support_level "5"; mgi_id "MGI:2146236"; tag "basic"; havana_gene "OTTMUSG00000032799.1";
chr15	ENSEMBL	UTR	73496175	73496593	0	-	.	gene_id "ENSMUSG00000079020.10"; transcript_id "ENSMUST00000054266.13"; gene_type "protein_coding"; gene_name "Slc45a4"; transcript_type "protein_coding"; transcript_name "Slc45a4-201"; exon_number 1; exon_id "ENSMUSE00000648694.2"; level 3; protein_id "ENSMUSP00000054651.7"; transcript_support_level "5"; mgi_id "MGI:2146236"; tag "basic"; havana_gene "OTTMUSG00000032799.1";
chr15	sragcm37_mid	exon	73505684	73506148	0.0526544026278938	-	.	gene_id "ENSMUSG00000079020.10"; transcript_id "ENSMUSG00000079020.10_tx_4"; exon_id "chr15_73505684_73506148_-"; exonnum "3"; txlen "5055";
chr15	sragcm37_mid	exon	73505684	73506148	0.0227492284902481	-	.	gene_id "ENSMUSG00000079020.10"; transcript_id "ENSMUSG00000079020.10_tx_5"; exon_id "chr15_73505684_73506148_-"; exonnum "3"; txlen "5152";
chr15	sragcm37_mid	exon	73508705	73508851	0.0526544026278938	-	.	gene_id "ENSMUSG00000079020.10"; transcript_id "ENSMUSG00000079020.10_tx_4"; exon_id "chr15_73508705_73508851_-"; exonnum "2"; txlen "5055";
chr15	sragcm37_mid	exon	73509463	73509684	0.0526544026278938	-	.	gene_id "ENSMUSG00000079020.10"; transcript_id "ENSMUSG00000079020.10_tx_4"; exon_id "chr15_73509463_73509684_-"; exonnum "1"; txlen "5055";
chr15	sragcm37_mid	exon	73516743	73516939	5.14423749821879	-	.	gene_id "ENSMUSG00000079020.10"; transcript_id "ENSMUSG00000079020.10_tx_3"; exon_id "chr15_73516743_73516939_-"; exonnum "1"; txlen "4238";
chr15	sragcm37_mid	exon	73516743	73516939	0.0227492284902481	-	.	gene_id "ENSMUSG00000079020.10"; transcript_id "ENSMUSG00000079020.10_tx_5"; exon_id "chr15_73516743_73516939_-"; exonnum "2"; txlen "5152";
chr15	HAVANA	exon	73516743	73517194	0	-	.	gene_id "ENSMUSG00000079020.10"; transcript_id "ENSMUST00000150409.2"; gene_type "protein_coding"; gene_name "Slc45a4"; transcript_type "protein_coding_CDS_not_defined"; transcript_name "Slc45a4-206"; exon_number 1; exon_id "ENSMUSE00000770467.2"; level 2; transcript_support_level "3"; mgi_id "MGI:2146236"; tag "mRNA_end_NF"; havana_gene "OTTMUSG00000032799.1"; havana_transcript "OTTMUST00000081685.1";
chr15	HAVANA	exon	73517343	73517611	0	-	.	gene_id "ENSMUSG00000079020.10"; transcript_id "ENSMUST00000130765.2"; gene_type "protein_coding"; gene_name "Slc45a4"; transcript_type "protein_coding"; transcript_name "Slc45a4-203"; exon_number 1; exon_id "ENSMUSE00000725039.2"; level 2; protein_id "ENSMUSP00000115418.2"; transcript_support_level "2"; mgi_id "MGI:2146236"; tag "alternative_5_UTR"; tag "mRNA_end_NF"; tag "cds_end_NF"; havana_gene "OTTMUSG00000032799.1"; havana_transcript "OTTMUST00000081684.1";
chr15	HAVANA	UTR	73517343	73517611	0	-	.	gene_id "ENSMUSG00000079020.10"; transcript_id "ENSMUST00000130765.2"; gene_type "protein_coding"; gene_name "Slc45a4"; transcript_type "protein_coding"; transcript_name "Slc45a4-203"; exon_number 1; exon_id "ENSMUSE00000725039.2"; level 2; protein_id "ENSMUSP00000115418.2"; transcript_support_level "2"; mgi_id "MGI:2146236"; tag "alternative_5_UTR"; tag "mRNA_end_NF"; tag "cds_end_NF"; havana_gene "OTTMUSG00000032799.1"; havana_transcript "OTTMUST00000081684.1";
chr15	ENSEMBL_gcm37	exon	73517343	73517611	0.0227492284902481	-	.	gene_id "ENSMUSG00000079020.10"; transcript_id "ENSMUSG00000079020.10_tx_5"; exon_id "chr15_73517343_73517611_-"; exonnum "1"; txlen "5152";
chr15	HAVANA	exon	73520022	73520240	0	-	.	gene_id "ENSMUSG00000135827.1"; transcript_id "ENSMUST00000332482.1"; gene_type "lncRNA"; gene_name "ENSMUSG00000135827"; transcript_type "lncRNA"; transcript_name "ENSMUST00000332482"; exon_number 3; exon_id "ENSMUSE00001655492.1"; level 2; tag "basic"; tag "Ensembl_canonical"; tag "GENCODE_Primary"; tag "TAGENE";
chr15	ENSEMBL_gcm37	exon	73520022	73520240	0.0495933576919007	-	.	gene_id "ENSMUSG00000135827.1"; transcript_id "ENSMUSG00000135827.1_tx_10"; exon_id "chr15_73520022_73520240_-"; exonnum "4"; txlen "746";
chr15	ENSEMBL_gcm37	exon	73520022	73520240	0.0495933576919007	-	.	gene_id "ENSMUSG00000135827.1"; transcript_id "ENSMUSG00000135827.1_tx_11"; exon_id "chr15_73520022_73520240_-"; exonnum "4"; txlen "627";
chr15	ENSEMBL_gcm37	exon	73520022	73520240	0.0373567773035814	-	.	gene_id "ENSMUSG00000135827.1"; transcript_id "ENSMUSG00000135827.1_tx_14"; exon_id "chr15_73520022_73520240_-"; exonnum "2"; txlen "507";
chr15	ENSEMBL_gcm37	exon	73520022	73520240	0.0219256125949755	-	.	gene_id "ENSMUSG00000135827.1"; transcript_id "ENSMUSG00000135827.1_tx_16"; exon_id "chr15_73520022_73520240_-"; exonnum "4"; txlen "579";
chr15	ENSEMBL_gcm37	exon	73520022	73520240	0.0216958508893279	-	.	gene_id "ENSMUSG00000135827.1"; transcript_id "ENSMUSG00000135827.1_tx_17"; exon_id "chr15_73520022_73520240_-"; exonnum "5"; txlen "727";
chr15	ENSEMBL_gcm37	exon	73520022	73520240	0.264913534511865	-	.	gene_id "ENSMUSG00000135827.1"; transcript_id "ENSMUSG00000135827.1_tx_2"; exon_id "chr15_73520022_73520240_-"; exonnum "3"; txlen "598";
chr15	ENSEMBL_gcm37	exon	73520022	73520240	0.0148804153312224	-	.	gene_id "ENSMUSG00000135827.1"; transcript_id "ENSMUSG00000135827.1_tx_20"; exon_id "chr15_73520022_73520240_-"; exonnum "3"; txlen "536";
chr15	ENSEMBL_gcm37	exon	73520022	73520240	0.00229761705647675	-	.	gene_id "ENSMUSG00000135827.1"; transcript_id "ENSMUSG00000135827.1_tx_21"; exon_id "chr15_73520022_73520240_-"; exonnum "6"; txlen "805";
chr15	HAVANA	gene	73520022	73534295	0	-	.	gene_id "ENSMUSG00000135827.1"; gene_type "lncRNA"; gene_name "ENSMUSG00000135827"; level 2;
chr15	HAVANA	transcript	73520022	73534295	0	-	.	gene_id "ENSMUSG00000135827.1"; transcript_id "ENSMUST00000332482.1"; gene_type "lncRNA"; gene_name "ENSMUSG00000135827"; transcript_type "lncRNA"; transcript_name "ENSMUST00000332482"; level 2; tag "basic"; tag "Ensembl_canonical"; tag "GENCODE_Primary"; tag "TAGENE";
chr15	sragcm37_mid	exon	73524380	73524457	0.00229761705647675	-	.	gene_id "ENSMUSG00000135827.1"; transcript_id "ENSMUSG00000135827.1_tx_21"; exon_id "chr15_73524380_73524457_-"; exonnum "5"; txlen "805";
chr15	HAVANA	exon	73525344	73525434	0	-	.	gene_id "ENSMUSG00000135827.1"; transcript_id "ENSMUST00000332482.1"; gene_type "lncRNA"; gene_name "ENSMUSG00000135827"; transcript_type "lncRNA"; transcript_name "ENSMUST00000332482"; exon_number 2; exon_id "ENSMUSE00001655494.1"; level 2; tag "basic"; tag "Ensembl_canonical"; tag "GENCODE_Primary"; tag "TAGENE";
chr15	ENSEMBL_gcm37	exon	73525344	73525434	0.0495933576919007	-	.	gene_id "ENSMUSG00000135827.1"; transcript_id "ENSMUSG00000135827.1_tx_10"; exon_id "chr15_73525344_73525434_-"; exonnum "3"; txlen "746";
chr15	ENSEMBL_gcm37	exon	73525344	73525434	0.0495933576919007	-	.	gene_id "ENSMUSG00000135827.1"; transcript_id "ENSMUSG00000135827.1_tx_11"; exon_id "chr15_73525344_73525434_-"; exonnum "3"; txlen "627";
chr15	ENSEMBL_gcm37	exon	73525344	73525434	0.0219256125949755	-	.	gene_id "ENSMUSG00000135827.1"; transcript_id "ENSMUSG00000135827.1_tx_16"; exon_id "chr15_73525344_73525434_-"; exonnum "3"; txlen "579";
chr15	ENSEMBL_gcm37	exon	73525344	73525434	0.0216958508893279	-	.	gene_id "ENSMUSG00000135827.1"; transcript_id "ENSMUSG00000135827.1_tx_17"; exon_id "chr15_73525344_73525434_-"; exonnum "4"; txlen "727";
chr15	ENSEMBL_gcm37	exon	73525344	73525434	0.264913534511865	-	.	gene_id "ENSMUSG00000135827.1"; transcript_id "ENSMUSG00000135827.1_tx_2"; exon_id "chr15_73525344_73525434_-"; exonnum "2"; txlen "598";
chr15	ENSEMBL_gcm37	exon	73525344	73525434	0.00229761705647675	-	.	gene_id "ENSMUSG00000135827.1"; transcript_id "ENSMUSG00000135827.1_tx_21"; exon_id "chr15_73525344_73525434_-"; exonnum "4"; txlen "805";
chr15	sragcm37_es	exon	73525683	73525814	0.27776184082888	-	.	gene_id "ENSMUSG00000135827.1"; transcript_id "ENSMUSG00000135827.1_tx_1"; exon_id "chr15_73525683_73525814_-"; exonnum "3"; txlen "568";
chr15	sragcm37_es	exon	73525683	73525814	0.0487769566953253	-	.	gene_id "ENSMUSG00000135827.1"; transcript_id "ENSMUSG00000135827.1_tx_12"; exon_id "chr15_73525683_73525814_-"; exonnum "4"; txlen "549";
chr15	sragcm37_es	exon	73525683	73525814	0.0446412459936672	-	.	gene_id "ENSMUSG00000135827.1"; transcript_id "ENSMUSG00000135827.1_tx_13"; exon_id "chr15_73525683_73525814_-"; exonnum "4"; txlen "554";
chr15	sragcm37_es	exon	73525683	73525814	0.195434783784907	-	.	gene_id "ENSMUSG00000135827.1"; transcript_id "ENSMUSG00000135827.1_tx_3"; exon_id "chr15_73525683_73525814_-"; exonnum "3"; txlen "573";
chr15	sragcm37_mid	exon	73525929	73526081	0.0446412459936672	-	.	gene_id "ENSMUSG00000135827.1"; transcript_id "ENSMUSG00000135827.1_tx_13"; exon_id "chr15_73525929_73526081_-"; exonnum "3"; txlen "554";
chr15	sragcm37_mid	exon	73525929	73526081	0.195434783784907	-	.	gene_id "ENSMUSG00000135827.1"; transcript_id "ENSMUSG00000135827.1_tx_3"; exon_id "chr15_73525929_73526081_-"; exonnum "2"; txlen "573";
chr15	sragcm37_mid	exon	73525934	73526081	0.27776184082888	-	.	gene_id "ENSMUSG00000135827.1"; transcript_id "ENSMUSG00000135827.1_tx_1"; exon_id "chr15_73525934_73526081_-"; exonnum "2"; txlen "568";
chr15	sragcm37_mid	exon	73525934	73526081	0.0495933576919007	-	.	gene_id "ENSMUSG00000135827.1"; transcript_id "ENSMUSG00000135827.1_tx_10"; exon_id "chr15_73525934_73526081_-"; exonnum "2"; txlen "746";
chr15	sragcm37_mid	exon	73525934	73526081	0.0495933576919007	-	.	gene_id "ENSMUSG00000135827.1"; transcript_id "ENSMUSG00000135827.1_tx_11"; exon_id "chr15_73525934_73526081_-"; exonnum "2"; txlen "627";
chr15	sragcm37_mid	exon	73525934	73526081	0.0487769566953253	-	.	gene_id "ENSMUSG00000135827.1"; transcript_id "ENSMUSG00000135827.1_tx_12"; exon_id "chr15_73525934_73526081_-"; exonnum "3"; txlen "549";
chr15	sragcm37_mid	exon	73525934	73526081	0.0216958508893279	-	.	gene_id "ENSMUSG00000135827.1"; transcript_id "ENSMUSG00000135827.1_tx_17"; exon_id "chr15_73525934_73526081_-"; exonnum "3"; txlen "727";
chr15	sragcm37_mid	exon	73525934	73526081	0.0148804153312224	-	.	gene_id "ENSMUSG00000135827.1"; transcript_id "ENSMUSG00000135827.1_tx_20"; exon_id "chr15_73525934_73526081_-"; exonnum "2"; txlen "536";
chr15	sragcm37_mid	exon	73525934	73526081	0.00229761705647675	-	.	gene_id "ENSMUSG00000135827.1"; transcript_id "ENSMUSG00000135827.1_tx_21"; exon_id "chr15_73525934_73526081_-"; exonnum "3"; txlen "805";
chr15	sragcm37_ss	exon	73527990	73528277	0.27776184082888	-	.	gene_id "ENSMUSG00000135827.1"; transcript_id "ENSMUSG00000135827.1_tx_1"; exon_id "chr15_73527990_73528277_-"; exonnum "1"; txlen "568";
chr15	sragcm37_ss	exon	73527990	73528277	0.0495933576919007	-	.	gene_id "ENSMUSG00000135827.1"; transcript_id "ENSMUSG00000135827.1_tx_10"; exon_id "chr15_73527990_73528277_-"; exonnum "1"; txlen "746";
chr15	sragcm37_ss	exon	73527990	73528277	0.0373567773035814	-	.	gene_id "ENSMUSG00000135827.1"; transcript_id "ENSMUSG00000135827.1_tx_14"; exon_id "chr15_73527990_73528277_-"; exonnum "1"; txlen "507";
chr15	sragcm37_ss	exon	73527990	73528277	0.264913534511865	-	.	gene_id "ENSMUSG00000135827.1"; transcript_id "ENSMUSG00000135827.1_tx_2"; exon_id "chr15_73527990_73528277_-"; exonnum "1"; txlen "598";
chr15	sragcm37_ss	exon	73527990	73528277	0.195434783784907	-	.	gene_id "ENSMUSG00000135827.1"; transcript_id "ENSMUSG00000135827.1_tx_3"; exon_id "chr15_73527990_73528277_-"; exonnum "1"; txlen "573";
chr15	HAVANA	exon	73534226	73534295	0	-	.	gene_id "ENSMUSG00000135827.1"; transcript_id "ENSMUST00000332482.1"; gene_type "lncRNA"; gene_name "ENSMUSG00000135827"; transcript_type "lncRNA"; transcript_name "ENSMUST00000332482"; exon_number 1; exon_id "ENSMUSE00001655493.1"; level 2; tag "basic"; tag "Ensembl_canonical"; tag "GENCODE_Primary"; tag "TAGENE";
chr15	sragcm37_mid	exon	73534226	73534325	0.0487769566953253	-	.	gene_id "ENSMUSG00000135827.1"; transcript_id "ENSMUSG00000135827.1_tx_12"; exon_id "chr15_73534226_73534325_-"; exonnum "2"; txlen "549";
chr15	sragcm37_mid	exon	73534226	73534325	0.0446412459936672	-	.	gene_id "ENSMUSG00000135827.1"; transcript_id "ENSMUSG00000135827.1_tx_13"; exon_id "chr15_73534226_73534325_-"; exonnum "2"; txlen "554";
chr15	sragcm37_mid	exon	73534226	73534325	0.0219256125949755	-	.	gene_id "ENSMUSG00000135827.1"; transcript_id "ENSMUSG00000135827.1_tx_16"; exon_id "chr15_73534226_73534325_-"; exonnum "2"; txlen "579";
chr15	sragcm37_mid	exon	73534226	73534325	0.0216958508893279	-	.	gene_id "ENSMUSG00000135827.1"; transcript_id "ENSMUSG00000135827.1_tx_17"; exon_id "chr15_73534226_73534325_-"; exonnum "2"; txlen "727";
chr15	sragcm37_mid	exon	73534226	73534325	0.00229761705647675	-	.	gene_id "ENSMUSG00000135827.1"; transcript_id "ENSMUSG00000135827.1_tx_21"; exon_id "chr15_73534226_73534325_-"; exonnum "2"; txlen "805";
chr15	sragcm37_ss	exon	73534550	73534718	0.0495933576919007	-	.	gene_id "ENSMUSG00000135827.1"; transcript_id "ENSMUSG00000135827.1_tx_11"; exon_id "chr15_73534550_73534718_-"; exonnum "1"; txlen "627";
chr15	sragcm37_ss	exon	73534550	73534718	0.0487769566953253	-	.	gene_id "ENSMUSG00000135827.1"; transcript_id "ENSMUSG00000135827.1_tx_12"; exon_id "chr15_73534550_73534718_-"; exonnum "1"; txlen "549";
chr15	sragcm37_ss	exon	73534550	73534718	0.0446412459936672	-	.	gene_id "ENSMUSG00000135827.1"; transcript_id "ENSMUSG00000135827.1_tx_13"; exon_id "chr15_73534550_73534718_-"; exonnum "1"; txlen "554";
chr15	sragcm37_ss	exon	73534550	73534718	0.0219256125949755	-	.	gene_id "ENSMUSG00000135827.1"; transcript_id "ENSMUSG00000135827.1_tx_16"; exon_id "chr15_73534550_73534718_-"; exonnum "1"; txlen "579";
chr15	sragcm37_ss	exon	73534550	73534718	0.0216958508893279	-	.	gene_id "ENSMUSG00000135827.1"; transcript_id "ENSMUSG00000135827.1_tx_17"; exon_id "chr15_73534550_73534718_-"; exonnum "1"; txlen "727";
chr15	sragcm37_ss	exon	73534550	73534718	0.0148804153312224	-	.	gene_id "ENSMUSG00000135827.1"; transcript_id "ENSMUSG00000135827.1_tx_20"; exon_id "chr15_73534550_73534718_-"; exonnum "1"; txlen "536";
chr15	sragcm37_ss	exon	73534550	73534718	0.00229761705647675	-	.	gene_id "ENSMUSG00000135827.1"; transcript_id "ENSMUSG00000135827.1_tx_21"; exon_id "chr15_73534550_73534718_-"; exonnum "1"; txlen "805";
chr15	HAVANA	UTR	73566453	73567313	0	-	.	gene_id "ENSMUSG00000045281.6"; transcript_id "ENSMUST00000064166.5"; gene_type "protein_coding"; gene_name "Gpr20"; transcript_type "protein_coding"; transcript_name "Gpr20-201"; exon_number 2; exon_id "ENSMUSE00000421274.5"; level 2; protein_id "ENSMUSP00000063910.5"; transcript_support_level "1"; mgi_id "MGI:2441803"; tag "basic"; tag "Ensembl_canonical"; tag "GENCODE_Primary"; tag "appris_principal_1"; tag "CCDS"; ccdsid "CCDS27518.1"; havana_gene "OTTMUSG00000029052.1"; havana_transcript "OTTMUST00000072083.1";
chr15	HAVANA	exon	73566453	73568411	0	-	.	gene_id "ENSMUSG00000045281.6"; transcript_id "ENSMUST00000064166.5"; gene_type "protein_coding"; gene_name "Gpr20"; transcript_type "protein_coding"; transcript_name "Gpr20-201"; exon_number 2; exon_id "ENSMUSE00000421274.5"; level 2; protein_id "ENSMUSP00000063910.5"; transcript_support_level "1"; mgi_id "MGI:2441803"; tag "basic"; tag "Ensembl_canonical"; tag "GENCODE_Primary"; tag "appris_principal_1"; tag "CCDS"; ccdsid "CCDS27518.1"; havana_gene "OTTMUSG00000029052.1"; havana_transcript "OTTMUST00000072083.1";
chr15	ENSEMBL_gcm37	exon	73566453	73568411	0.0265145093901258	-	.	gene_id "ENSMUSG00000045281.6"; transcript_id "ENSMUSG00000045281.6_tx_2"; exon_id "chr15_73566453_73568411_-"; exonnum "2"; txlen "2003";
chr15	HAVANA	gene	73566453	73579354	0	-	.	gene_id "ENSMUSG00000045281.6"; gene_type "protein_coding"; gene_name "Gpr20"; level 2; mgi_id "MGI:2441803"; havana_gene "OTTMUSG00000029052.1";
chr15	HAVANA	transcript	73566453	73579354	0	-	.	gene_id "ENSMUSG00000045281.6"; transcript_id "ENSMUST00000064166.5"; gene_type "protein_coding"; gene_name "Gpr20"; transcript_type "protein_coding"; transcript_name "Gpr20-201"; level 2; protein_id "ENSMUSP00000063910.5"; transcript_support_level "1"; mgi_id "MGI:2441803"; tag "basic"; tag "Ensembl_canonical"; tag "GENCODE_Primary"; tag "appris_principal_1"; tag "CCDS"; ccdsid "CCDS27518.1"; havana_gene "OTTMUSG00000029052.1"; havana_transcript "OTTMUST00000072083.1";
chr15	HAVANA	stop_codon	73567311	73567313	0	-	0	gene_id "ENSMUSG00000045281.6"; transcript_id "ENSMUST00000064166.5"; gene_type "protein_coding"; gene_name "Gpr20"; transcript_type "protein_coding"; transcript_name "Gpr20-201"; exon_number 2; exon_id "ENSMUSE00000421274.5"; level 2; protein_id "ENSMUSP00000063910.5"; transcript_support_level "1"; mgi_id "MGI:2441803"; tag "basic"; tag "Ensembl_canonical"; tag "GENCODE_Primary"; tag "appris_principal_1"; tag "CCDS"; ccdsid "CCDS27518.1"; havana_gene "OTTMUSG00000029052.1"; havana_transcript "OTTMUST00000072083.1";
chr15	HAVANA	CDS	73567314	73568387	0	-	0	gene_id "ENSMUSG00000045281.6"; transcript_id "ENSMUST00000064166.5"; gene_type "protein_coding"; gene_name "Gpr20"; transcript_type "protein_coding"; transcript_name "Gpr20-201"; exon_number 2; exon_id "ENSMUSE00000421274.5"; level 2; protein_id "ENSMUSP00000063910.5"; transcript_support_level "1"; mgi_id "MGI:2441803"; tag "basic"; tag "Ensembl_canonical"; tag "GENCODE_Primary"; tag "appris_principal_1"; tag "CCDS"; ccdsid "CCDS27518.1"; havana_gene "OTTMUSG00000029052.1"; havana_transcript "OTTMUST00000072083.1";
chr15	HAVANA	start_codon	73568385	73568387	0	-	0	gene_id "ENSMUSG00000045281.6"; transcript_id "ENSMUST00000064166.5"; gene_type "protein_coding"; gene_name "Gpr20"; transcript_type "protein_coding"; transcript_name "Gpr20-201"; exon_number 2; exon_id "ENSMUSE00000421274.5"; level 2; protein_id "ENSMUSP00000063910.5"; transcript_support_level "1"; mgi_id "MGI:2441803"; tag "basic"; tag "Ensembl_canonical"; tag "GENCODE_Primary"; tag "appris_principal_1"; tag "CCDS"; ccdsid "CCDS27518.1"; havana_gene "OTTMUSG00000029052.1"; havana_transcript "OTTMUST00000072083.1";
chr15	HAVANA	UTR	73568388	73568411	0	-	.	gene_id "ENSMUSG00000045281.6"; transcript_id "ENSMUST00000064166.5"; gene_type "protein_coding"; gene_name "Gpr20"; transcript_type "protein_coding"; transcript_name "Gpr20-201"; exon_number 2; exon_id "ENSMUSE00000421274.5"; level 2; protein_id "ENSMUSP00000063910.5"; transcript_support_level "1"; mgi_id "MGI:2441803"; tag "basic"; tag "Ensembl_canonical"; tag "GENCODE_Primary"; tag "appris_principal_1"; tag "CCDS"; ccdsid "CCDS27518.1"; havana_gene "OTTMUSG00000029052.1"; havana_transcript "OTTMUST00000072083.1";
chr15	sragcm37_ss	exon	73568552	73568595	0.0265145093901258	-	.	gene_id "ENSMUSG00000045281.6"; transcript_id "ENSMUSG00000045281.6_tx_2"; exon_id "chr15_73568552_73568595_-"; exonnum "1"; txlen "2003";
chr15	HAVANA	exon	73579170	73579354	0	-	.	gene_id "ENSMUSG00000045281.6"; transcript_id "ENSMUST00000064166.5"; gene_type "protein_coding"; gene_name "Gpr20"; transcript_type "protein_coding"; transcript_name "Gpr20-201"; exon_number 1; exon_id "ENSMUSE00000393874.4"; level 2; protein_id "ENSMUSP00000063910.5"; transcript_support_level "1"; mgi_id "MGI:2441803"; tag "basic"; tag "Ensembl_canonical"; tag "GENCODE_Primary"; tag "appris_principal_1"; tag "CCDS"; ccdsid "CCDS27518.1"; havana_gene "OTTMUSG00000029052.1"; havana_transcript "OTTMUST00000072083.1";
chr15	HAVANA	UTR	73579170	73579354	0	-	.	gene_id "ENSMUSG00000045281.6"; transcript_id "ENSMUST00000064166.5"; gene_type "protein_coding"; gene_name "Gpr20"; transcript_type "protein_coding"; transcript_name "Gpr20-201"; exon_number 1; exon_id "ENSMUSE00000393874.4"; level 2; protein_id "ENSMUSP00000063910.5"; transcript_support_level "1"; mgi_id "MGI:2441803"; tag "basic"; tag "Ensembl_canonical"; tag "GENCODE_Primary"; tag "appris_principal_1"; tag "CCDS"; ccdsid "CCDS27518.1"; havana_gene "OTTMUSG00000029052.1"; havana_transcript "OTTMUST00000072083.1";
chr15	HAVANA	UTR	73631916	73632056	0	-	.	gene_id "ENSMUSG00000072487.12"; transcript_id "ENSMUST00000238402.2"; gene_type "protein_coding"; gene_name "Mroh5"; transcript_type "protein_coding"; transcript_name "Mroh5-205"; exon_number 30; exon_id "ENSMUSE00001464091.2"; level 2; protein_id "ENSMUSP00000158590.2"; mgi_id "MGI:2685474"; tag "inferred_transcript_model"; tag "RNA_Seq_supported_only"; tag "basic"; tag "Ensembl_canonical"; tag "GENCODE_Primary"; tag "appris_principal_1"; havana_gene "OTTMUSG00000028047.1"; havana_transcript "OTTMUST00000181545.1";
chr15	HAVANA	exon	73631916	73632154	0	-	.	gene_id "ENSMUSG00000072487.12"; transcript_id "ENSMUST00000238402.2"; gene_type "protein_coding"; gene_name "Mroh5"; transcript_type "protein_coding"; transcript_name "Mroh5-205"; exon_number 30; exon_id "ENSMUSE00001464091.2"; level 2; protein_id "ENSMUSP00000158590.2"; mgi_id "MGI:2685474"; tag "inferred_transcript_model"; tag "RNA_Seq_supported_only"; tag "basic"; tag "Ensembl_canonical"; tag "GENCODE_Primary"; tag "appris_principal_1"; havana_gene "OTTMUSG00000028047.1"; havana_transcript "OTTMUST00000181545.1";
chr15	ENSEMBL_gcm37	exon	73631916	73632154	0.0382730285149299	-	.	gene_id "ENSMUSG00000072487.12"; transcript_id "ENSMUSG00000072487.12_tx_13"; exon_id "chr15_73631916_73632154_-"; exonnum "30"; txlen "4157";
chr15	HAVANA	transcript	73631916	73702832	0	-	.	gene_id "ENSMUSG00000072487.12"; transcript_id "ENSMUST00000238402.2"; gene_type "protein_coding"; gene_name "Mroh5"; transcript_type "protein_coding"; transcript_name "Mroh5-205"; level 2; protein_id "ENSMUSP00000158590.2"; mgi_id "MGI:2685474"; tag "inferred_transcript_model"; tag "RNA_Seq_supported_only"; tag "basic"; tag "Ensembl_canonical"; tag "GENCODE_Primary"; tag "appris_principal_1"; havana_gene "OTTMUSG00000028047.1"; havana_transcript "OTTMUST00000181545.1";
chr15	HAVANA	gene	73631916	73711548	0	-	.	gene_id "ENSMUSG00000072487.12"; gene_type "protein_coding"; gene_name "Mroh5"; level 2; mgi_id "MGI:2685474"; tag "overlapping_locus"; havana_gene "OTTMUSG00000028047.1";
chr15	HAVANA	stop_codon	73632054	73632056	0	-	0	gene_id "ENSMUSG00000072487.12"; transcript_id "ENSMUST00000238402.2"; gene_type "protein_coding"; gene_name "Mroh5"; transcript_type "protein_coding"; transcript_name "Mroh5-205"; exon_number 30; exon_id "ENSMUSE00001464091.2"; level 2; protein_id "ENSMUSP00000158590.2"; mgi_id "MGI:2685474"; tag "inferred_transcript_model"; tag "RNA_Seq_supported_only"; tag "basic"; tag "Ensembl_canonical"; tag "GENCODE_Primary"; tag "appris_principal_1"; havana_gene "OTTMUSG00000028047.1"; havana_transcript "OTTMUST00000181545.1";
chr15	HAVANA	CDS	73632057	73632154	0	-	2	gene_id "ENSMUSG00000072487.12"; transcript_id "ENSMUST00000238402.2"; gene_type "protein_coding"; gene_name "Mroh5"; transcript_type "protein_coding"; transcript_name "Mroh5-205"; exon_number 30; exon_id "ENSMUSE00001464091.2"; level 2; protein_id "ENSMUSP00000158590.2"; mgi_id "MGI:2685474"; tag "inferred_transcript_model"; tag "RNA_Seq_supported_only"; tag "basic"; tag "Ensembl_canonical"; tag "GENCODE_Primary"; tag "appris_principal_1"; havana_gene "OTTMUSG00000028047.1"; havana_transcript "OTTMUST00000181545.1";
chr15	HAVANA	exon	73632404	73632478	0	-	.	gene_id "ENSMUSG00000072487.12"; transcript_id "ENSMUST00000238402.2"; gene_type "protein_coding"; gene_name "Mroh5"; transcript_type "protein_coding"; transcript_name "Mroh5-205"; exon_number 29; exon_id "ENSMUSE00001464645.2"; level 2; protein_id "ENSMUSP00000158590.2"; mgi_id "MGI:2685474"; tag "inferred_transcript_model"; tag "RNA_Seq_supported_only"; tag "basic"; tag "Ensembl_canonical"; tag "GENCODE_Primary"; tag "appris_principal_1"; havana_gene "OTTMUSG00000028047.1"; havana_transcript "OTTMUST00000181545.1";
chr15	HAVANA	CDS	73632404	73632478	0	-	2	gene_id "ENSMUSG00000072487.12"; transcript_id "ENSMUST00000238402.2"; gene_type "protein_coding"; gene_name "Mroh5"; transcript_type "protein_coding"; transcript_name "Mroh5-205"; exon_number 29; exon_id "ENSMUSE00001464645.2"; level 2; protein_id "ENSMUSP00000158590.2"; mgi_id "MGI:2685474"; tag "inferred_transcript_model"; tag "RNA_Seq_supported_only"; tag "basic"; tag "Ensembl_canonical"; tag "GENCODE_Primary"; tag "appris_principal_1"; havana_gene "OTTMUSG00000028047.1"; havana_transcript "OTTMUST00000181545.1";
chr15	ENSEMBL_gcm37	exon	73632404	73632478	0.0382730285149299	-	.	gene_id "ENSMUSG00000072487.12"; transcript_id "ENSMUSG00000072487.12_tx_13"; exon_id "chr15_73632404_73632478_-"; exonnum "29"; txlen "4157";
chr15	HAVANA	exon	73632610	73632712	0	-	.	gene_id "ENSMUSG00000072487.12"; transcript_id "ENSMUST00000238402.2"; gene_type "protein_coding"; gene_name "Mroh5"; transcript_type "protein_coding"; transcript_name "Mroh5-205"; exon_number 28; exon_id "ENSMUSE00001463703.2"; level 2; protein_id "ENSMUSP00000158590.2"; mgi_id "MGI:2685474"; tag "inferred_transcript_model"; tag "RNA_Seq_supported_only"; tag "basic"; tag "Ensembl_canonical"; tag "GENCODE_Primary"; tag "appris_principal_1"; havana_gene "OTTMUSG00000028047.1"; havana_transcript "OTTMUST00000181545.1";
chr15	HAVANA	CDS	73632610	73632712	0	-	0	gene_id "ENSMUSG00000072487.12"; transcript_id "ENSMUST00000238402.2"; gene_type "protein_coding"; gene_name "Mroh5"; transcript_type "protein_coding"; transcript_name "Mroh5-205"; exon_number 28; exon_id "ENSMUSE00001463703.2"; level 2; protein_id "ENSMUSP00000158590.2"; mgi_id "MGI:2685474"; tag "inferred_transcript_model"; tag "RNA_Seq_supported_only"; tag "basic"; tag "Ensembl_canonical"; tag "GENCODE_Primary"; tag "appris_principal_1"; havana_gene "OTTMUSG00000028047.1"; havana_transcript "OTTMUST00000181545.1";
chr15	ENSEMBL_gcm37	exon	73632610	73632712	0.0382730285149299	-	.	gene_id "ENSMUSG00000072487.12"; transcript_id "ENSMUSG00000072487.12_tx_13"; exon_id "chr15_73632610_73632712_-"; exonnum "28"; txlen "4157";
chr15	HAVANA	exon	73632872	73632994	0	-	.	gene_id "ENSMUSG00000072487.12"; transcript_id "ENSMUST00000238402.2"; gene_type "protein_coding"; gene_name "Mroh5"; transcript_type "protein_coding"; transcript_name "Mroh5-205"; exon_number 27; exon_id "ENSMUSE00001464606.2"; level 2; protein_id "ENSMUSP00000158590.2"; mgi_id "MGI:2685474"; tag "inferred_transcript_model"; tag "RNA_Seq_supported_only"; tag "basic"; tag "Ensembl_canonical"; tag "GENCODE_Primary"; tag "appris_principal_1"; havana_gene "OTTMUSG00000028047.1"; havana_transcript "OTTMUST00000181545.1";
chr15	HAVANA	CDS	73632872	73632994	0	-	0	gene_id "ENSMUSG00000072487.12"; transcript_id "ENSMUST00000238402.2"; gene_type "protein_coding"; gene_name "Mroh5"; transcript_type "protein_coding"; transcript_name "Mroh5-205"; exon_number 27; exon_id "ENSMUSE00001464606.2"; level 2; protein_id "ENSMUSP00000158590.2"; mgi_id "MGI:2685474"; tag "inferred_transcript_model"; tag "RNA_Seq_supported_only"; tag "basic"; tag "Ensembl_canonical"; tag "GENCODE_Primary"; tag "appris_principal_1"; havana_gene "OTTMUSG00000028047.1"; havana_transcript "OTTMUST00000181545.1";
chr15	ENSEMBL_gcm37	exon	73632872	73632994	0.0382730285149299	-	.	gene_id "ENSMUSG00000072487.12"; transcript_id "ENSMUSG00000072487.12_tx_13"; exon_id "chr15_73632872_73632994_-"; exonnum "27"; txlen "4157";
chr15	HAVANA	exon	73633259	73633624	0	-	.	gene_id "ENSMUSG00000072487.12"; transcript_id "ENSMUST00000151999.9"; gene_type "protein_coding"; gene_name "Mroh5"; transcript_type "nonsense_mediated_decay"; transcript_name "Mroh5-204"; exon_number 26; exon_id "ENSMUSE00000842150.2"; level 2; protein_id "ENSMUSP00000118236.3"; transcript_support_level "1"; mgi_id "MGI:2685474"; tag "CAGE_supported_TSS"; havana_gene "OTTMUSG00000028047.1"; havana_transcript "OTTMUST00000069507.1";
chr15	HAVANA	UTR	73633259	73633624	0	-	.	gene_id "ENSMUSG00000072487.12"; transcript_id "ENSMUST00000151999.9"; gene_type "protein_coding"; gene_name "Mroh5"; transcript_type "nonsense_mediated_decay"; transcript_name "Mroh5-204"; exon_number 26; exon_id "ENSMUSE00000842150.2"; level 2; protein_id "ENSMUSP00000118236.3"; transcript_support_level "1"; mgi_id "MGI:2685474"; tag "CAGE_supported_TSS"; havana_gene "OTTMUSG00000028047.1"; havana_transcript "OTTMUST00000069507.1";
chr15	HAVANA	transcript	73633259	73702832	0	-	.	gene_id "ENSMUSG00000072487.12"; transcript_id "ENSMUST00000151999.9"; gene_type "protein_coding"; gene_name "Mroh5"; transcript_type "nonsense_mediated_decay"; transcript_name "Mroh5-204"; level 2; protein_id "ENSMUSP00000118236.3"; transcript_support_level "1"; mgi_id "MGI:2685474"; tag "CAGE_supported_TSS"; havana_gene "OTTMUSG00000028047.1"; havana_transcript "OTTMUST00000069507.1";
chr15	HAVANA	exon	73633469	73633624	0	-	.	gene_id "ENSMUSG00000072487.12"; transcript_id "ENSMUST00000238402.2"; gene_type "protein_coding"; gene_name "Mroh5"; transcript_type "protein_coding"; transcript_name "Mroh5-205"; exon_number 26; exon_id "ENSMUSE00001464085.2"; level 2; protein_id "ENSMUSP00000158590.2"; mgi_id "MGI:2685474"; tag "inferred_transcript_model"; tag "RNA_Seq_supported_only"; tag "basic"; tag "Ensembl_canonical"; tag "GENCODE_Primary"; tag "appris_principal_1"; havana_gene "OTTMUSG00000028047.1"; havana_transcript "OTTMUST00000181545.1";
chr15	HAVANA	CDS	73633469	73633624	0	-	0	gene_id "ENSMUSG00000072487.12"; transcript_id "ENSMUST00000238402.2"; gene_type "protein_coding"; gene_name "Mroh5"; transcript_type "protein_coding"; transcript_name "Mroh5-205"; exon_number 26; exon_id "ENSMUSE00001464085.2"; level 2; protein_id "ENSMUSP00000158590.2"; mgi_id "MGI:2685474"; tag "inferred_transcript_model"; tag "RNA_Seq_supported_only"; tag "basic"; tag "Ensembl_canonical"; tag "GENCODE_Primary"; tag "appris_principal_1"; havana_gene "OTTMUSG00000028047.1"; havana_transcript "OTTMUST00000181545.1";
chr15	ENSEMBL_gcm37	exon	73633469	73633624	0.0382730285149299	-	.	gene_id "ENSMUSG00000072487.12"; transcript_id "ENSMUSG00000072487.12_tx_13"; exon_id "chr15_73633469_73633624_-"; exonnum "26"; txlen "4157";
chr15	HAVANA	exon	73634075	73634251	0	-	.	gene_id "ENSMUSG00000072487.12"; transcript_id "ENSMUST00000238402.2"; gene_type "protein_coding"; gene_name "Mroh5"; transcript_type "protein_coding"; transcript_name "Mroh5-205"; exon_number 25; exon_id "ENSMUSE00001463945.2"; level 2; protein_id "ENSMUSP00000158590.2"; mgi_id "MGI:2685474"; tag "inferred_transcript_model"; tag "RNA_Seq_supported_only"; tag "basic"; tag "Ensembl_canonical"; tag "GENCODE_Primary"; tag "appris_principal_1"; havana_gene "OTTMUSG00000028047.1"; havana_transcript "OTTMUST00000181545.1";
chr15	HAVANA	CDS	73634075	73634251	0	-	0	gene_id "ENSMUSG00000072487.12"; transcript_id "ENSMUST00000238402.2"; gene_type "protein_coding"; gene_name "Mroh5"; transcript_type "protein_coding"; transcript_name "Mroh5-205"; exon_number 25; exon_id "ENSMUSE00001463945.2"; level 2; protein_id "ENSMUSP00000158590.2"; mgi_id "MGI:2685474"; tag "inferred_transcript_model"; tag "RNA_Seq_supported_only"; tag "basic"; tag "Ensembl_canonical"; tag "GENCODE_Primary"; tag "appris_principal_1"; havana_gene "OTTMUSG00000028047.1"; havana_transcript "OTTMUST00000181545.1";
chr15	HAVANA	exon	73634075	73634251	0	-	.	gene_id "ENSMUSG00000072487.12"; transcript_id "ENSMUST00000151999.9"; gene_type "protein_coding"; gene_name "Mroh5"; transcript_type "nonsense_mediated_decay"; transcript_name "Mroh5-204"; exon_number 25; exon_id "ENSMUSE00000737568.2"; level 2; protein_id "ENSMUSP00000118236.3"; transcript_support_level "1"; mgi_id "MGI:2685474"; tag "CAGE_supported_TSS"; havana_gene "OTTMUSG00000028047.1"; havana_transcript "OTTMUST00000069507.1";
chr15	HAVANA	UTR	73634075	73634251	0	-	.	gene_id "ENSMUSG00000072487.12"; transcript_id "ENSMUST00000151999.9"; gene_type "protein_coding"; gene_name "Mroh5"; transcript_type "nonsense_mediated_decay"; transcript_name "Mroh5-204"; exon_number 25; exon_id "ENSMUSE00000737568.2"; level 2; protein_id "ENSMUSP00000118236.3"; transcript_support_level "1"; mgi_id "MGI:2685474"; tag "CAGE_supported_TSS"; havana_gene "OTTMUSG00000028047.1"; havana_transcript "OTTMUST00000069507.1";
chr15	ENSEMBL_gcm37	exon	73634075	73634251	0.0382730285149299	-	.	gene_id "ENSMUSG00000072487.12"; transcript_id "ENSMUSG00000072487.12_tx_13"; exon_id "chr15_73634075_73634251_-"; exonnum "25"; txlen "4157";
chr15	HAVANA	UTR	73635616	73635673	0	-	.	gene_id "ENSMUSG00000072487.12"; transcript_id "ENSMUST00000151999.9"; gene_type "protein_coding"; gene_name "Mroh5"; transcript_type "nonsense_mediated_decay"; transcript_name "Mroh5-204"; exon_number 24; exon_id "ENSMUSE00000777728.2"; level 2; protein_id "ENSMUSP00000118236.3"; transcript_support_level "1"; mgi_id "MGI:2685474"; tag "CAGE_supported_TSS"; havana_gene "OTTMUSG00000028047.1"; havana_transcript "OTTMUST00000069507.1";
chr15	HAVANA	exon	73635616	73635691	0	-	.	gene_id "ENSMUSG00000072487.12"; transcript_id "ENSMUST00000151999.9"; gene_type "protein_coding"; gene_name "Mroh5"; transcript_type "nonsense_mediated_decay"; transcript_name "Mroh5-204"; exon_number 24; exon_id "ENSMUSE00000777728.2"; level 2; protein_id "ENSMUSP00000118236.3"; transcript_support_level "1"; mgi_id "MGI:2685474"; tag "CAGE_supported_TSS"; havana_gene "OTTMUSG00000028047.1"; havana_transcript "OTTMUST00000069507.1";
chr15	HAVANA	exon	73635616	73635759	0	-	.	gene_id "ENSMUSG00000072487.12"; transcript_id "ENSMUST00000238402.2"; gene_type "protein_coding"; gene_name "Mroh5"; transcript_type "protein_coding"; transcript_name "Mroh5-205"; exon_number 24; exon_id "ENSMUSE00001464676.2"; level 2; protein_id "ENSMUSP00000158590.2"; mgi_id "MGI:2685474"; tag "inferred_transcript_model"; tag "RNA_Seq_supported_only"; tag "basic"; tag "Ensembl_canonical"; tag "GENCODE_Primary"; tag "appris_principal_1"; havana_gene "OTTMUSG00000028047.1"; havana_transcript "OTTMUST00000181545.1";
chr15	HAVANA	CDS	73635616	73635759	0	-	0	gene_id "ENSMUSG00000072487.12"; transcript_id "ENSMUST00000238402.2"; gene_type "protein_coding"; gene_name "Mroh5"; transcript_type "protein_coding"; transcript_name "Mroh5-205"; exon_number 24; exon_id "ENSMUSE00001464676.2"; level 2; protein_id "ENSMUSP00000158590.2"; mgi_id "MGI:2685474"; tag "inferred_transcript_model"; tag "RNA_Seq_supported_only"; tag "basic"; tag "Ensembl_canonical"; tag "GENCODE_Primary"; tag "appris_principal_1"; havana_gene "OTTMUSG00000028047.1"; havana_transcript "OTTMUST00000181545.1";
chr15	ENSEMBL_gcm37	exon	73635616	73635759	0.0382730285149299	-	.	gene_id "ENSMUSG00000072487.12"; transcript_id "ENSMUSG00000072487.12_tx_13"; exon_id "chr15_73635616_73635759_-"; exonnum "24"; txlen "4157";
chr15	HAVANA	stop_codon	73635671	73635673	0	-	0	gene_id "ENSMUSG00000072487.12"; transcript_id "ENSMUST00000151999.9"; gene_type "protein_coding"; gene_name "Mroh5"; transcript_type "nonsense_mediated_decay"; transcript_name "Mroh5-204"; exon_number 24; exon_id "ENSMUSE00000777728.2"; level 2; protein_id "ENSMUSP00000118236.3"; transcript_support_level "1"; mgi_id "MGI:2685474"; tag "CAGE_supported_TSS"; havana_gene "OTTMUSG00000028047.1"; havana_transcript "OTTMUST00000069507.1";
chr15	HAVANA	CDS	73635674	73635691	0	-	0	gene_id "ENSMUSG00000072487.12"; transcript_id "ENSMUST00000151999.9"; gene_type "protein_coding"; gene_name "Mroh5"; transcript_type "nonsense_mediated_decay"; transcript_name "Mroh5-204"; exon_number 24; exon_id "ENSMUSE00000777728.2"; level 2; protein_id "ENSMUSP00000118236.3"; transcript_support_level "1"; mgi_id "MGI:2685474"; tag "CAGE_supported_TSS"; havana_gene "OTTMUSG00000028047.1"; havana_transcript "OTTMUST00000069507.1";
chr15	HAVANA	exon	73636578	73636692	0	-	.	gene_id "ENSMUSG00000072487.12"; transcript_id "ENSMUST00000238402.2"; gene_type "protein_coding"; gene_name "Mroh5"; transcript_type "protein_coding"; transcript_name "Mroh5-205"; exon_number 23; exon_id "ENSMUSE00000759181.2"; level 2; protein_id "ENSMUSP00000158590.2"; mgi_id "MGI:2685474"; tag "inferred_transcript_model"; tag "RNA_Seq_supported_only"; tag "basic"; tag "Ensembl_canonical"; tag "GENCODE_Primary"; tag "appris_principal_1"; havana_gene "OTTMUSG00000028047.1"; havana_transcript "OTTMUST00000181545.1";
chr15	HAVANA	CDS	73636578	73636692	0	-	1	gene_id "ENSMUSG00000072487.12"; transcript_id "ENSMUST00000238402.2"; gene_type "protein_coding"; gene_name "Mroh5"; transcript_type "protein_coding"; transcript_name "Mroh5-205"; exon_number 23; exon_id "ENSMUSE00000759181.2"; level 2; protein_id "ENSMUSP00000158590.2"; mgi_id "MGI:2685474"; tag "inferred_transcript_model"; tag "RNA_Seq_supported_only"; tag "basic"; tag "Ensembl_canonical"; tag "GENCODE_Primary"; tag "appris_principal_1"; havana_gene "OTTMUSG00000028047.1"; havana_transcript "OTTMUST00000181545.1";
chr15	HAVANA	exon	73636578	73636692	0	-	.	gene_id "ENSMUSG00000072487.12"; transcript_id "ENSMUST00000151999.9"; gene_type "protein_coding"; gene_name "Mroh5"; transcript_type "nonsense_mediated_decay"; transcript_name "Mroh5-204"; exon_number 23; exon_id "ENSMUSE00000759181.2"; level 2; protein_id "ENSMUSP00000118236.3"; transcript_support_level "1"; mgi_id "MGI:2685474"; tag "CAGE_supported_TSS"; havana_gene "OTTMUSG00000028047.1"; havana_transcript "OTTMUST00000069507.1";
chr15	HAVANA	CDS	73636578	73636692	0	-	1	gene_id "ENSMUSG00000072487.12"; transcript_id "ENSMUST00000151999.9"; gene_type "protein_coding"; gene_name "Mroh5"; transcript_type "nonsense_mediated_decay"; transcript_name "Mroh5-204"; exon_number 23; exon_id "ENSMUSE00000759181.2"; level 2; protein_id "ENSMUSP00000118236.3"; transcript_support_level "1"; mgi_id "MGI:2685474"; tag "CAGE_supported_TSS"; havana_gene "OTTMUSG00000028047.1"; havana_transcript "OTTMUST00000069507.1";
chr15	ENSEMBL_gcm37	exon	73636578	73636692	0.0382730285149299	-	.	gene_id "ENSMUSG00000072487.12"; transcript_id "ENSMUSG00000072487.12_tx_13"; exon_id "chr15_73636578_73636692_-"; exonnum "23"; txlen "4157";
chr15	HAVANA	exon	73637092	73637229	0	-	.	gene_id "ENSMUSG00000072487.12"; transcript_id "ENSMUST00000238402.2"; gene_type "protein_coding"; gene_name "Mroh5"; transcript_type "protein_coding"; transcript_name "Mroh5-205"; exon_number 22; exon_id "ENSMUSE00000831439.2"; level 2; protein_id "ENSMUSP00000158590.2"; mgi_id "MGI:2685474"; tag "inferred_transcript_model"; tag "RNA_Seq_supported_only"; tag "basic"; tag "Ensembl_canonical"; tag "GENCODE_Primary"; tag "appris_principal_1"; havana_gene "OTTMUSG00000028047.1"; havana_transcript "OTTMUST00000181545.1";
chr15	HAVANA	CDS	73637092	73637229	0	-	1	gene_id "ENSMUSG00000072487.12"; transcript_id "ENSMUST00000238402.2"; gene_type "protein_coding"; gene_name "Mroh5"; transcript_type "protein_coding"; transcript_name "Mroh5-205"; exon_number 22; exon_id "ENSMUSE00000831439.2"; level 2; protein_id "ENSMUSP00000158590.2"; mgi_id "MGI:2685474"; tag "inferred_transcript_model"; tag "RNA_Seq_supported_only"; tag "basic"; tag "Ensembl_canonical"; tag "GENCODE_Primary"; tag "appris_principal_1"; havana_gene "OTTMUSG00000028047.1"; havana_transcript "OTTMUST00000181545.1";
chr15	HAVANA	exon	73637092	73637229	0	-	.	gene_id "ENSMUSG00000072487.12"; transcript_id "ENSMUST00000151999.9"; gene_type "protein_coding"; gene_name "Mroh5"; transcript_type "nonsense_mediated_decay"; transcript_name "Mroh5-204"; exon_number 22; exon_id "ENSMUSE00000831439.2"; level 2; protein_id "ENSMUSP00000118236.3"; transcript_support_level "1"; mgi_id "MGI:2685474"; tag "CAGE_supported_TSS"; havana_gene "OTTMUSG00000028047.1"; havana_transcript "OTTMUST00000069507.1";
chr15	HAVANA	CDS	73637092	73637229	0	-	1	gene_id "ENSMUSG00000072487.12"; transcript_id "ENSMUST00000151999.9"; gene_type "protein_coding"; gene_name "Mroh5"; transcript_type "nonsense_mediated_decay"; transcript_name "Mroh5-204"; exon_number 22; exon_id "ENSMUSE00000831439.2"; level 2; protein_id "ENSMUSP00000118236.3"; transcript_support_level "1"; mgi_id "MGI:2685474"; tag "CAGE_supported_TSS"; havana_gene "OTTMUSG00000028047.1"; havana_transcript "OTTMUST00000069507.1";
chr15	ENSEMBL_gcm37	exon	73637092	73637229	0.0382730285149299	-	.	gene_id "ENSMUSG00000072487.12"; transcript_id "ENSMUSG00000072487.12_tx_13"; exon_id "chr15_73637092_73637229_-"; exonnum "22"; txlen "4157";
chr15	HAVANA	exon	73643543	73643724	0	-	.	gene_id "ENSMUSG00000072487.12"; transcript_id "ENSMUST00000238402.2"; gene_type "protein_coding"; gene_name "Mroh5"; transcript_type "protein_coding"; transcript_name "Mroh5-205"; exon_number 21; exon_id "ENSMUSE00000823536.2"; level 2; protein_id "ENSMUSP00000158590.2"; mgi_id "MGI:2685474"; tag "inferred_transcript_model"; tag "RNA_Seq_supported_only"; tag "basic"; tag "Ensembl_canonical"; tag "GENCODE_Primary"; tag "appris_principal_1"; havana_gene "OTTMUSG00000028047.1"; havana_transcript "OTTMUST00000181545.1";
chr15	HAVANA	CDS	73643543	73643724	0	-	0	gene_id "ENSMUSG00000072487.12"; transcript_id "ENSMUST00000238402.2"; gene_type "protein_coding"; gene_name "Mroh5"; transcript_type "protein_coding"; transcript_name "Mroh5-205"; exon_number 21; exon_id "ENSMUSE00000823536.2"; level 2; protein_id "ENSMUSP00000158590.2"; mgi_id "MGI:2685474"; tag "inferred_transcript_model"; tag "RNA_Seq_supported_only"; tag "basic"; tag "Ensembl_canonical"; tag "GENCODE_Primary"; tag "appris_principal_1"; havana_gene "OTTMUSG00000028047.1"; havana_transcript "OTTMUST00000181545.1";
chr15	HAVANA	exon	73643543	73643724	0	-	.	gene_id "ENSMUSG00000072487.12"; transcript_id "ENSMUST00000151999.9"; gene_type "protein_coding"; gene_name "Mroh5"; transcript_type "nonsense_mediated_decay"; transcript_name "Mroh5-204"; exon_number 21; exon_id "ENSMUSE00000823536.2"; level 2; protein_id "ENSMUSP00000118236.3"; transcript_support_level "1"; mgi_id "MGI:2685474"; tag "CAGE_supported_TSS"; havana_gene "OTTMUSG00000028047.1"; havana_transcript "OTTMUST00000069507.1";
chr15	HAVANA	CDS	73643543	73643724	0	-	0	gene_id "ENSMUSG00000072487.12"; transcript_id "ENSMUST00000151999.9"; gene_type "protein_coding"; gene_name "Mroh5"; transcript_type "nonsense_mediated_decay"; transcript_name "Mroh5-204"; exon_number 21; exon_id "ENSMUSE00000823536.2"; level 2; protein_id "ENSMUSP00000118236.3"; transcript_support_level "1"; mgi_id "MGI:2685474"; tag "CAGE_supported_TSS"; havana_gene "OTTMUSG00000028047.1"; havana_transcript "OTTMUST00000069507.1";
chr15	ENSEMBL_gcm37	exon	73643543	73643724	0.0382730285149299	-	.	gene_id "ENSMUSG00000072487.12"; transcript_id "ENSMUSG00000072487.12_tx_13"; exon_id "chr15_73643543_73643724_-"; exonnum "21"; txlen "4157";
chr15	HAVANA	exon	73644649	73644808	0	-	.	gene_id "ENSMUSG00000072487.12"; transcript_id "ENSMUST00000238402.2"; gene_type "protein_coding"; gene_name "Mroh5"; transcript_type "protein_coding"; transcript_name "Mroh5-205"; exon_number 20; exon_id "ENSMUSE00000806537.2"; level 2; protein_id "ENSMUSP00000158590.2"; mgi_id "MGI:2685474"; tag "inferred_transcript_model"; tag "RNA_Seq_supported_only"; tag "basic"; tag "Ensembl_canonical"; tag "GENCODE_Primary"; tag "appris_principal_1"; havana_gene "OTTMUSG00000028047.1"; havana_transcript "OTTMUST00000181545.1";
chr15	HAVANA	CDS	73644649	73644808	0	-	1	gene_id "ENSMUSG00000072487.12"; transcript_id "ENSMUST00000238402.2"; gene_type "protein_coding"; gene_name "Mroh5"; transcript_type "protein_coding"; transcript_name "Mroh5-205"; exon_number 20; exon_id "ENSMUSE00000806537.2"; level 2; protein_id "ENSMUSP00000158590.2"; mgi_id "MGI:2685474"; tag "inferred_transcript_model"; tag "RNA_Seq_supported_only"; tag "basic"; tag "Ensembl_canonical"; tag "GENCODE_Primary"; tag "appris_principal_1"; havana_gene "OTTMUSG00000028047.1"; havana_transcript "OTTMUST00000181545.1";
chr15	HAVANA	exon	73644649	73644808	0	-	.	gene_id "ENSMUSG00000072487.12"; transcript_id "ENSMUST00000151999.9"; gene_type "protein_coding"; gene_name "Mroh5"; transcript_type "nonsense_mediated_decay"; transcript_name "Mroh5-204"; exon_number 20; exon_id "ENSMUSE00000806537.2"; level 2; protein_id "ENSMUSP00000118236.3"; transcript_support_level "1"; mgi_id "MGI:2685474"; tag "CAGE_supported_TSS"; havana_gene "OTTMUSG00000028047.1"; havana_transcript "OTTMUST00000069507.1";
chr15	HAVANA	CDS	73644649	73644808	0	-	1	gene_id "ENSMUSG00000072487.12"; transcript_id "ENSMUST00000151999.9"; gene_type "protein_coding"; gene_name "Mroh5"; transcript_type "nonsense_mediated_decay"; transcript_name "Mroh5-204"; exon_number 20; exon_id "ENSMUSE00000806537.2"; level 2; protein_id "ENSMUSP00000118236.3"; transcript_support_level "1"; mgi_id "MGI:2685474"; tag "CAGE_supported_TSS"; havana_gene "OTTMUSG00000028047.1"; havana_transcript "OTTMUST00000069507.1";
chr15	ENSEMBL_gcm37	exon	73644649	73644808	0.0382730285149299	-	.	gene_id "ENSMUSG00000072487.12"; transcript_id "ENSMUSG00000072487.12_tx_13"; exon_id "chr15_73644649_73644808_-"; exonnum "20"; txlen "4157";
chr15	HAVANA	exon	73652810	73652964	0	-	.	gene_id "ENSMUSG00000072487.12"; transcript_id "ENSMUST00000238402.2"; gene_type "protein_coding"; gene_name "Mroh5"; transcript_type "protein_coding"; transcript_name "Mroh5-205"; exon_number 19; exon_id "ENSMUSE00000779075.2"; level 2; protein_id "ENSMUSP00000158590.2"; mgi_id "MGI:2685474"; tag "inferred_transcript_model"; tag "RNA_Seq_supported_only"; tag "basic"; tag "Ensembl_canonical"; tag "GENCODE_Primary"; tag "appris_principal_1"; havana_gene "OTTMUSG00000028047.1"; havana_transcript "OTTMUST00000181545.1";
chr15	HAVANA	CDS	73652810	73652964	0	-	0	gene_id "ENSMUSG00000072487.12"; transcript_id "ENSMUST00000238402.2"; gene_type "protein_coding"; gene_name "Mroh5"; transcript_type "protein_coding"; transcript_name "Mroh5-205"; exon_number 19; exon_id "ENSMUSE00000779075.2"; level 2; protein_id "ENSMUSP00000158590.2"; mgi_id "MGI:2685474"; tag "inferred_transcript_model"; tag "RNA_Seq_supported_only"; tag "basic"; tag "Ensembl_canonical"; tag "GENCODE_Primary"; tag "appris_principal_1"; havana_gene "OTTMUSG00000028047.1"; havana_transcript "OTTMUST00000181545.1";
chr15	HAVANA	exon	73652810	73652964	0	-	.	gene_id "ENSMUSG00000072487.12"; transcript_id "ENSMUST00000151999.9"; gene_type "protein_coding"; gene_name "Mroh5"; transcript_type "nonsense_mediated_decay"; transcript_name "Mroh5-204"; exon_number 19; exon_id "ENSMUSE00000779075.2"; level 2; protein_id "ENSMUSP00000118236.3"; transcript_support_level "1"; mgi_id "MGI:2685474"; tag "CAGE_supported_TSS"; havana_gene "OTTMUSG00000028047.1"; havana_transcript "OTTMUST00000069507.1";
chr15	HAVANA	CDS	73652810	73652964	0	-	0	gene_id "ENSMUSG00000072487.12"; transcript_id "ENSMUST00000151999.9"; gene_type "protein_coding"; gene_name "Mroh5"; transcript_type "nonsense_mediated_decay"; transcript_name "Mroh5-204"; exon_number 19; exon_id "ENSMUSE00000779075.2"; level 2; protein_id "ENSMUSP00000118236.3"; transcript_support_level "1"; mgi_id "MGI:2685474"; tag "CAGE_supported_TSS"; havana_gene "OTTMUSG00000028047.1"; havana_transcript "OTTMUST00000069507.1";
chr15	ENSEMBL_gcm37	exon	73652810	73652964	0.0382730285149299	-	.	gene_id "ENSMUSG00000072487.12"; transcript_id "ENSMUSG00000072487.12_tx_13"; exon_id "chr15_73652810_73652964_-"; exonnum "19"; txlen "4157";
chr15	HAVANA	exon	73653697	73653846	0	-	.	gene_id "ENSMUSG00000072487.12"; transcript_id "ENSMUST00000238402.2"; gene_type "protein_coding"; gene_name "Mroh5"; transcript_type "protein_coding"; transcript_name "Mroh5-205"; exon_number 18; exon_id "ENSMUSE00001266939.2"; level 2; protein_id "ENSMUSP00000158590.2"; mgi_id "MGI:2685474"; tag "inferred_transcript_model"; tag "RNA_Seq_supported_only"; tag "basic"; tag "Ensembl_canonical"; tag "GENCODE_Primary"; tag "appris_principal_1"; havana_gene "OTTMUSG00000028047.1"; havana_transcript "OTTMUST00000181545.1";
chr15	HAVANA	CDS	73653697	73653846	0	-	0	gene_id "ENSMUSG00000072487.12"; transcript_id "ENSMUST00000238402.2"; gene_type "protein_coding"; gene_name "Mroh5"; transcript_type "protein_coding"; transcript_name "Mroh5-205"; exon_number 18; exon_id "ENSMUSE00001266939.2"; level 2; protein_id "ENSMUSP00000158590.2"; mgi_id "MGI:2685474"; tag "inferred_transcript_model"; tag "RNA_Seq_supported_only"; tag "basic"; tag "Ensembl_canonical"; tag "GENCODE_Primary"; tag "appris_principal_1"; havana_gene "OTTMUSG00000028047.1"; havana_transcript "OTTMUST00000181545.1";
chr15	HAVANA	exon	73653697	73653846	0	-	.	gene_id "ENSMUSG00000072487.12"; transcript_id "ENSMUST00000151999.9"; gene_type "protein_coding"; gene_name "Mroh5"; transcript_type "nonsense_mediated_decay"; transcript_name "Mroh5-204"; exon_number 18; exon_id "ENSMUSE00001266939.2"; level 2; protein_id "ENSMUSP00000118236.3"; transcript_support_level "1"; mgi_id "MGI:2685474"; tag "CAGE_supported_TSS"; havana_gene "OTTMUSG00000028047.1"; havana_transcript "OTTMUST00000069507.1";
chr15	HAVANA	CDS	73653697	73653846	0	-	0	gene_id "ENSMUSG00000072487.12"; transcript_id "ENSMUST00000151999.9"; gene_type "protein_coding"; gene_name "Mroh5"; transcript_type "nonsense_mediated_decay"; transcript_name "Mroh5-204"; exon_number 18; exon_id "ENSMUSE00001266939.2"; level 2; protein_id "ENSMUSP00000118236.3"; transcript_support_level "1"; mgi_id "MGI:2685474"; tag "CAGE_supported_TSS"; havana_gene "OTTMUSG00000028047.1"; havana_transcript "OTTMUST00000069507.1";
chr15	ENSEMBL_gcm37	exon	73653697	73653846	0.0382730285149299	-	.	gene_id "ENSMUSG00000072487.12"; transcript_id "ENSMUSG00000072487.12_tx_13"; exon_id "chr15_73653697_73653846_-"; exonnum "18"; txlen "4157";
chr15	ENSEMBL_gcm37	exon	73653697	73653846	0.0118555014607927	-	.	gene_id "ENSMUSG00000072487.12"; transcript_id "ENSMUSG00000072487.12_tx_23"; exon_id "chr15_73653697_73653846_-"; exonnum "18"; txlen "2290";
chr15	ENSEMBL_gcm37	exon	73653697	73653846	0.0118555014607927	-	.	gene_id "ENSMUSG00000072487.12"; transcript_id "ENSMUSG00000072487.12_tx_24"; exon_id "chr15_73653697_73653846_-"; exonnum "17"; txlen "2182";
chr15	ENSEMBL_gcm37	exon	73653697	73653846	0.0118555014607927	-	.	gene_id "ENSMUSG00000072487.12"; transcript_id "ENSMUSG00000072487.12_tx_25"; exon_id "chr15_73653697_73653846_-"; exonnum "16"; txlen "2087";
chr15	ENSEMBL_gcm37	exon	73653697	73653846	0.0118555014607927	-	.	gene_id "ENSMUSG00000072487.12"; transcript_id "ENSMUSG00000072487.12_tx_26"; exon_id "chr15_73653697_73653846_-"; exonnum "15"; txlen "1979";
chr15	ENSEMBL_gcm37	exon	73653697	73653846	0.0113003213867006	-	.	gene_id "ENSMUSG00000072487.12"; transcript_id "ENSMUSG00000072487.12_tx_27"; exon_id "chr15_73653697_73653846_-"; exonnum "17"; txlen "2263";
chr15	ENSEMBL_gcm37	exon	73653697	73653846	0.0113003213867006	-	.	gene_id "ENSMUSG00000072487.12"; transcript_id "ENSMUSG00000072487.12_tx_28"; exon_id "chr15_73653697_73653846_-"; exonnum "16"; txlen "2155";
chr15	HAVANA	exon	73654857	73655029	0	-	.	gene_id "ENSMUSG00000072487.12"; transcript_id "ENSMUST00000238402.2"; gene_type "protein_coding"; gene_name "Mroh5"; transcript_type "protein_coding"; transcript_name "Mroh5-205"; exon_number 17; exon_id "ENSMUSE00001216338.2"; level 2; protein_id "ENSMUSP00000158590.2"; mgi_id "MGI:2685474"; tag "inferred_transcript_model"; tag "RNA_Seq_supported_only"; tag "basic"; tag "Ensembl_canonical"; tag "GENCODE_Primary"; tag "appris_principal_1"; havana_gene "OTTMUSG00000028047.1"; havana_transcript "OTTMUST00000181545.1";
chr15	HAVANA	CDS	73654857	73655029	0	-	2	gene_id "ENSMUSG00000072487.12"; transcript_id "ENSMUST00000238402.2"; gene_type "protein_coding"; gene_name "Mroh5"; transcript_type "protein_coding"; transcript_name "Mroh5-205"; exon_number 17; exon_id "ENSMUSE00001216338.2"; level 2; protein_id "ENSMUSP00000158590.2"; mgi_id "MGI:2685474"; tag "inferred_transcript_model"; tag "RNA_Seq_supported_only"; tag "basic"; tag "Ensembl_canonical"; tag "GENCODE_Primary"; tag "appris_principal_1"; havana_gene "OTTMUSG00000028047.1"; havana_transcript "OTTMUST00000181545.1";
chr15	HAVANA	exon	73654857	73655029	0	-	.	gene_id "ENSMUSG00000072487.12"; transcript_id "ENSMUST00000151999.9"; gene_type "protein_coding"; gene_name "Mroh5"; transcript_type "nonsense_mediated_decay"; transcript_name "Mroh5-204"; exon_number 17; exon_id "ENSMUSE00001216338.2"; level 2; protein_id "ENSMUSP00000118236.3"; transcript_support_level "1"; mgi_id "MGI:2685474"; tag "CAGE_supported_TSS"; havana_gene "OTTMUSG00000028047.1"; havana_transcript "OTTMUST00000069507.1";
chr15	HAVANA	CDS	73654857	73655029	0	-	2	gene_id "ENSMUSG00000072487.12"; transcript_id "ENSMUST00000151999.9"; gene_type "protein_coding"; gene_name "Mroh5"; transcript_type "nonsense_mediated_decay"; transcript_name "Mroh5-204"; exon_number 17; exon_id "ENSMUSE00001216338.2"; level 2; protein_id "ENSMUSP00000118236.3"; transcript_support_level "1"; mgi_id "MGI:2685474"; tag "CAGE_supported_TSS"; havana_gene "OTTMUSG00000028047.1"; havana_transcript "OTTMUST00000069507.1";
chr15	ENSEMBL_gcm37	exon	73654857	73655029	0.0382730285149299	-	.	gene_id "ENSMUSG00000072487.12"; transcript_id "ENSMUSG00000072487.12_tx_13"; exon_id "chr15_73654857_73655029_-"; exonnum "17"; txlen "4157";
chr15	ENSEMBL_gcm37	exon	73654857	73655029	0.0118555014607927	-	.	gene_id "ENSMUSG00000072487.12"; transcript_id "ENSMUSG00000072487.12_tx_23"; exon_id "chr15_73654857_73655029_-"; exonnum "17"; txlen "2290";
chr15	ENSEMBL_gcm37	exon	73654857	73655029	0.0118555014607927	-	.	gene_id "ENSMUSG00000072487.12"; transcript_id "ENSMUSG00000072487.12_tx_24"; exon_id "chr15_73654857_73655029_-"; exonnum "16"; txlen "2182";
chr15	ENSEMBL_gcm37	exon	73654857	73655029	0.0118555014607927	-	.	gene_id "ENSMUSG00000072487.12"; transcript_id "ENSMUSG00000072487.12_tx_25"; exon_id "chr15_73654857_73655029_-"; exonnum "15"; txlen "2087";
chr15	ENSEMBL_gcm37	exon	73654857	73655029	0.0118555014607927	-	.	gene_id "ENSMUSG00000072487.12"; transcript_id "ENSMUSG00000072487.12_tx_26"; exon_id "chr15_73654857_73655029_-"; exonnum "14"; txlen "1979";
chr15	ENSEMBL_gcm37	exon	73654857	73655029	0.0113003213867006	-	.	gene_id "ENSMUSG00000072487.12"; transcript_id "ENSMUSG00000072487.12_tx_27"; exon_id "chr15_73654857_73655029_-"; exonnum "16"; txlen "2263";
chr15	ENSEMBL_gcm37	exon	73654857	73655029	0.0113003213867006	-	.	gene_id "ENSMUSG00000072487.12"; transcript_id "ENSMUSG00000072487.12_tx_28"; exon_id "chr15_73654857_73655029_-"; exonnum "15"; txlen "2155";
chr15	HAVANA	exon	73655294	73655429	0	-	.	gene_id "ENSMUSG00000072487.12"; transcript_id "ENSMUST00000238402.2"; gene_type "protein_coding"; gene_name "Mroh5"; transcript_type "protein_coding"; transcript_name "Mroh5-205"; exon_number 16; exon_id "ENSMUSE00001226093.2"; level 2; protein_id "ENSMUSP00000158590.2"; mgi_id "MGI:2685474"; tag "inferred_transcript_model"; tag "RNA_Seq_supported_only"; tag "basic"; tag "Ensembl_canonical"; tag "GENCODE_Primary"; tag "appris_principal_1"; havana_gene "OTTMUSG00000028047.1"; havana_transcript "OTTMUST00000181545.1";
chr15	HAVANA	CDS	73655294	73655429	0	-	0	gene_id "ENSMUSG00000072487.12"; transcript_id "ENSMUST00000238402.2"; gene_type "protein_coding"; gene_name "Mroh5"; transcript_type "protein_coding"; transcript_name "Mroh5-205"; exon_number 16; exon_id "ENSMUSE00001226093.2"; level 2; protein_id "ENSMUSP00000158590.2"; mgi_id "MGI:2685474"; tag "inferred_transcript_model"; tag "RNA_Seq_supported_only"; tag "basic"; tag "Ensembl_canonical"; tag "GENCODE_Primary"; tag "appris_principal_1"; havana_gene "OTTMUSG00000028047.1"; havana_transcript "OTTMUST00000181545.1";
chr15	HAVANA	exon	73655294	73655429	0	-	.	gene_id "ENSMUSG00000072487.12"; transcript_id "ENSMUST00000151999.9"; gene_type "protein_coding"; gene_name "Mroh5"; transcript_type "nonsense_mediated_decay"; transcript_name "Mroh5-204"; exon_number 16; exon_id "ENSMUSE00001226093.2"; level 2; protein_id "ENSMUSP00000118236.3"; transcript_support_level "1"; mgi_id "MGI:2685474"; tag "CAGE_supported_TSS"; havana_gene "OTTMUSG00000028047.1"; havana_transcript "OTTMUST00000069507.1";
chr15	HAVANA	CDS	73655294	73655429	0	-	0	gene_id "ENSMUSG00000072487.12"; transcript_id "ENSMUST00000151999.9"; gene_type "protein_coding"; gene_name "Mroh5"; transcript_type "nonsense_mediated_decay"; transcript_name "Mroh5-204"; exon_number 16; exon_id "ENSMUSE00001226093.2"; level 2; protein_id "ENSMUSP00000118236.3"; transcript_support_level "1"; mgi_id "MGI:2685474"; tag "CAGE_supported_TSS"; havana_gene "OTTMUSG00000028047.1"; havana_transcript "OTTMUST00000069507.1";
chr15	ENSEMBL_gcm37	exon	73655294	73655429	0.0382730285149299	-	.	gene_id "ENSMUSG00000072487.12"; transcript_id "ENSMUSG00000072487.12_tx_13"; exon_id "chr15_73655294_73655429_-"; exonnum "16"; txlen "4157";
chr15	ENSEMBL_gcm37	exon	73655294	73655429	0.0118555014607927	-	.	gene_id "ENSMUSG00000072487.12"; transcript_id "ENSMUSG00000072487.12_tx_23"; exon_id "chr15_73655294_73655429_-"; exonnum "16"; txlen "2290";
chr15	ENSEMBL_gcm37	exon	73655294	73655429	0.0118555014607927	-	.	gene_id "ENSMUSG00000072487.12"; transcript_id "ENSMUSG00000072487.12_tx_24"; exon_id "chr15_73655294_73655429_-"; exonnum "15"; txlen "2182";
chr15	ENSEMBL_gcm37	exon	73655294	73655429	0.0118555014607927	-	.	gene_id "ENSMUSG00000072487.12"; transcript_id "ENSMUSG00000072487.12_tx_25"; exon_id "chr15_73655294_73655429_-"; exonnum "14"; txlen "2087";
chr15	ENSEMBL_gcm37	exon	73655294	73655429	0.0118555014607927	-	.	gene_id "ENSMUSG00000072487.12"; transcript_id "ENSMUSG00000072487.12_tx_26"; exon_id "chr15_73655294_73655429_-"; exonnum "13"; txlen "1979";
chr15	ENSEMBL_gcm37	exon	73655294	73655429	0.0113003213867006	-	.	gene_id "ENSMUSG00000072487.12"; transcript_id "ENSMUSG00000072487.12_tx_27"; exon_id "chr15_73655294_73655429_-"; exonnum "15"; txlen "2263";
chr15	ENSEMBL_gcm37	exon	73655294	73655429	0.0113003213867006	-	.	gene_id "ENSMUSG00000072487.12"; transcript_id "ENSMUSG00000072487.12_tx_28"; exon_id "chr15_73655294_73655429_-"; exonnum "14"; txlen "2155";
chr15	HAVANA	exon	73656662	73656766	0	-	.	gene_id "ENSMUSG00000072487.12"; transcript_id "ENSMUST00000238402.2"; gene_type "protein_coding"; gene_name "Mroh5"; transcript_type "protein_coding"; transcript_name "Mroh5-205"; exon_number 15; exon_id "ENSMUSE00000777851.2"; level 2; protein_id "ENSMUSP00000158590.2"; mgi_id "MGI:2685474"; tag "inferred_transcript_model"; tag "RNA_Seq_supported_only"; tag "basic"; tag "Ensembl_canonical"; tag "GENCODE_Primary"; tag "appris_principal_1"; havana_gene "OTTMUSG00000028047.1"; havana_transcript "OTTMUST00000181545.1";
chr15	HAVANA	CDS	73656662	73656766	0	-	0	gene_id "ENSMUSG00000072487.12"; transcript_id "ENSMUST00000238402.2"; gene_type "protein_coding"; gene_name "Mroh5"; transcript_type "protein_coding"; transcript_name "Mroh5-205"; exon_number 15; exon_id "ENSMUSE00000777851.2"; level 2; protein_id "ENSMUSP00000158590.2"; mgi_id "MGI:2685474"; tag "inferred_transcript_model"; tag "RNA_Seq_supported_only"; tag "basic"; tag "Ensembl_canonical"; tag "GENCODE_Primary"; tag "appris_principal_1"; havana_gene "OTTMUSG00000028047.1"; havana_transcript "OTTMUST00000181545.1";
chr15	HAVANA	exon	73656662	73656766	0	-	.	gene_id "ENSMUSG00000072487.12"; transcript_id "ENSMUST00000151999.9"; gene_type "protein_coding"; gene_name "Mroh5"; transcript_type "nonsense_mediated_decay"; transcript_name "Mroh5-204"; exon_number 15; exon_id "ENSMUSE00000777851.2"; level 2; protein_id "ENSMUSP00000118236.3"; transcript_support_level "1"; mgi_id "MGI:2685474"; tag "CAGE_supported_TSS"; havana_gene "OTTMUSG00000028047.1"; havana_transcript "OTTMUST00000069507.1";
chr15	HAVANA	CDS	73656662	73656766	0	-	0	gene_id "ENSMUSG00000072487.12"; transcript_id "ENSMUST00000151999.9"; gene_type "protein_coding"; gene_name "Mroh5"; transcript_type "nonsense_mediated_decay"; transcript_name "Mroh5-204"; exon_number 15; exon_id "ENSMUSE00000777851.2"; level 2; protein_id "ENSMUSP00000118236.3"; transcript_support_level "1"; mgi_id "MGI:2685474"; tag "CAGE_supported_TSS"; havana_gene "OTTMUSG00000028047.1"; havana_transcript "OTTMUST00000069507.1";
chr15	ENSEMBL_gcm37	exon	73656662	73656766	0.0382730285149299	-	.	gene_id "ENSMUSG00000072487.12"; transcript_id "ENSMUSG00000072487.12_tx_13"; exon_id "chr15_73656662_73656766_-"; exonnum "15"; txlen "4157";
chr15	ENSEMBL_gcm37	exon	73656662	73656766	0.0118555014607927	-	.	gene_id "ENSMUSG00000072487.12"; transcript_id "ENSMUSG00000072487.12_tx_23"; exon_id "chr15_73656662_73656766_-"; exonnum "15"; txlen "2290";
chr15	ENSEMBL_gcm37	exon	73656662	73656766	0.0118555014607927	-	.	gene_id "ENSMUSG00000072487.12"; transcript_id "ENSMUSG00000072487.12_tx_24"; exon_id "chr15_73656662_73656766_-"; exonnum "14"; txlen "2182";
chr15	ENSEMBL_gcm37	exon	73656662	73656766	0.0118555014607927	-	.	gene_id "ENSMUSG00000072487.12"; transcript_id "ENSMUSG00000072487.12_tx_25"; exon_id "chr15_73656662_73656766_-"; exonnum "13"; txlen "2087";
chr15	ENSEMBL_gcm37	exon	73656662	73656766	0.0118555014607927	-	.	gene_id "ENSMUSG00000072487.12"; transcript_id "ENSMUSG00000072487.12_tx_26"; exon_id "chr15_73656662_73656766_-"; exonnum "12"; txlen "1979";
chr15	ENSEMBL_gcm37	exon	73656662	73656766	0.0113003213867006	-	.	gene_id "ENSMUSG00000072487.12"; transcript_id "ENSMUSG00000072487.12_tx_27"; exon_id "chr15_73656662_73656766_-"; exonnum "14"; txlen "2263";
chr15	ENSEMBL_gcm37	exon	73656662	73656766	0.0113003213867006	-	.	gene_id "ENSMUSG00000072487.12"; transcript_id "ENSMUSG00000072487.12_tx_28"; exon_id "chr15_73656662_73656766_-"; exonnum "13"; txlen "2155";
chr15	HAVANA	exon	73657840	73657935	0	-	.	gene_id "ENSMUSG00000072487.12"; transcript_id "ENSMUST00000238402.2"; gene_type "protein_coding"; gene_name "Mroh5"; transcript_type "protein_coding"; transcript_name "Mroh5-205"; exon_number 14; exon_id "ENSMUSE00000724993.2"; level 2; protein_id "ENSMUSP00000158590.2"; mgi_id "MGI:2685474"; tag "inferred_transcript_model"; tag "RNA_Seq_supported_only"; tag "basic"; tag "Ensembl_canonical"; tag "GENCODE_Primary"; tag "appris_principal_1"; havana_gene "OTTMUSG00000028047.1"; havana_transcript "OTTMUST00000181545.1";
chr15	HAVANA	CDS	73657840	73657935	0	-	0	gene_id "ENSMUSG00000072487.12"; transcript_id "ENSMUST00000238402.2"; gene_type "protein_coding"; gene_name "Mroh5"; transcript_type "protein_coding"; transcript_name "Mroh5-205"; exon_number 14; exon_id "ENSMUSE00000724993.2"; level 2; protein_id "ENSMUSP00000158590.2"; mgi_id "MGI:2685474"; tag "inferred_transcript_model"; tag "RNA_Seq_supported_only"; tag "basic"; tag "Ensembl_canonical"; tag "GENCODE_Primary"; tag "appris_principal_1"; havana_gene "OTTMUSG00000028047.1"; havana_transcript "OTTMUST00000181545.1";
chr15	HAVANA	exon	73657840	73657935	0	-	.	gene_id "ENSMUSG00000072487.12"; transcript_id "ENSMUST00000151999.9"; gene_type "protein_coding"; gene_name "Mroh5"; transcript_type "nonsense_mediated_decay"; transcript_name "Mroh5-204"; exon_number 14; exon_id "ENSMUSE00000724993.2"; level 2; protein_id "ENSMUSP00000118236.3"; transcript_support_level "1"; mgi_id "MGI:2685474"; tag "CAGE_supported_TSS"; havana_gene "OTTMUSG00000028047.1"; havana_transcript "OTTMUST00000069507.1";
chr15	HAVANA	CDS	73657840	73657935	0	-	0	gene_id "ENSMUSG00000072487.12"; transcript_id "ENSMUST00000151999.9"; gene_type "protein_coding"; gene_name "Mroh5"; transcript_type "nonsense_mediated_decay"; transcript_name "Mroh5-204"; exon_number 14; exon_id "ENSMUSE00000724993.2"; level 2; protein_id "ENSMUSP00000118236.3"; transcript_support_level "1"; mgi_id "MGI:2685474"; tag "CAGE_supported_TSS"; havana_gene "OTTMUSG00000028047.1"; havana_transcript "OTTMUST00000069507.1";
chr15	ENSEMBL_gcm37	exon	73657840	73657935	0.0382730285149299	-	.	gene_id "ENSMUSG00000072487.12"; transcript_id "ENSMUSG00000072487.12_tx_13"; exon_id "chr15_73657840_73657935_-"; exonnum "14"; txlen "4157";
chr15	ENSEMBL_gcm37	exon	73657840	73657935	0.0118555014607927	-	.	gene_id "ENSMUSG00000072487.12"; transcript_id "ENSMUSG00000072487.12_tx_23"; exon_id "chr15_73657840_73657935_-"; exonnum "14"; txlen "2290";
chr15	ENSEMBL_gcm37	exon	73657840	73657935	0.0118555014607927	-	.	gene_id "ENSMUSG00000072487.12"; transcript_id "ENSMUSG00000072487.12_tx_24"; exon_id "chr15_73657840_73657935_-"; exonnum "13"; txlen "2182";
chr15	ENSEMBL_gcm37	exon	73657840	73657935	0.0118555014607927	-	.	gene_id "ENSMUSG00000072487.12"; transcript_id "ENSMUSG00000072487.12_tx_25"; exon_id "chr15_73657840_73657935_-"; exonnum "12"; txlen "2087";
chr15	ENSEMBL_gcm37	exon	73657840	73657935	0.0118555014607927	-	.	gene_id "ENSMUSG00000072487.12"; transcript_id "ENSMUSG00000072487.12_tx_26"; exon_id "chr15_73657840_73657935_-"; exonnum "11"; txlen "1979";
chr15	ENSEMBL_gcm37	exon	73657840	73657935	0.0113003213867006	-	.	gene_id "ENSMUSG00000072487.12"; transcript_id "ENSMUSG00000072487.12_tx_27"; exon_id "chr15_73657840_73657935_-"; exonnum "13"; txlen "2263";
chr15	ENSEMBL_gcm37	exon	73657840	73657935	0.0113003213867006	-	.	gene_id "ENSMUSG00000072487.12"; transcript_id "ENSMUSG00000072487.12_tx_28"; exon_id "chr15_73657840_73657935_-"; exonnum "12"; txlen "2155";
chr15	HAVANA	UTR	73658261	73659557	0	-	.	gene_id "ENSMUSG00000072487.12"; transcript_id "ENSMUST00000071419.12"; gene_type "protein_coding"; gene_name "Mroh5"; transcript_type "protein_coding"; transcript_name "Mroh5-201"; exon_number 11; exon_id "ENSMUSE00000492334.6"; level 2; protein_id "ENSMUSP00000071366.6"; transcript_support_level "1"; mgi_id "MGI:2685474"; tag "basic"; tag "CCDS"; ccdsid "CCDS27520.1"; havana_gene "OTTMUSG00000028047.1"; havana_transcript "OTTMUST00000069455.1";
chr15	HAVANA	exon	73658261	73659882	0	-	.	gene_id "ENSMUSG00000072487.12"; transcript_id "ENSMUST00000071419.12"; gene_type "protein_coding"; gene_name "Mroh5"; transcript_type "protein_coding"; transcript_name "Mroh5-201"; exon_number 11; exon_id "ENSMUSE00000492334.6"; level 2; protein_id "ENSMUSP00000071366.6"; transcript_support_level "1"; mgi_id "MGI:2685474"; tag "basic"; tag "CCDS"; ccdsid "CCDS27520.1"; havana_gene "OTTMUSG00000028047.1"; havana_transcript "OTTMUST00000069455.1";
chr15	HAVANA	transcript	73658261	73711520	0	-	.	gene_id "ENSMUSG00000072487.12"; transcript_id "ENSMUST00000071419.12"; gene_type "protein_coding"; gene_name "Mroh5"; transcript_type "protein_coding"; transcript_name "Mroh5-201"; level 2; protein_id "ENSMUSP00000071366.6"; transcript_support_level "1"; mgi_id "MGI:2685474"; tag "basic"; tag "CCDS"; ccdsid "CCDS27520.1"; havana_gene "OTTMUSG00000028047.1"; havana_transcript "OTTMUST00000069455.1";
chr15	ENSEMBL	UTR	73658785	73659557	0	-	.	gene_id "ENSMUSG00000072487.12"; transcript_id "ENSMUST00000110021.3"; gene_type "protein_coding"; gene_name "Mroh5"; transcript_type "protein_coding"; transcript_name "Mroh5-202"; exon_number 10; exon_id "ENSMUSE00000682425.3"; level 3; protein_id "ENSMUSP00000105648.3"; transcript_support_level "1"; mgi_id "MGI:2685474"; tag "basic"; havana_gene "OTTMUSG00000028047.1";
chr15	ENSEMBL	exon	73658785	73659882	0	-	.	gene_id "ENSMUSG00000072487.12"; transcript_id "ENSMUST00000110021.3"; gene_type "protein_coding"; gene_name "Mroh5"; transcript_type "protein_coding"; transcript_name "Mroh5-202"; exon_number 10; exon_id "ENSMUSE00000682425.3"; level 3; protein_id "ENSMUSP00000105648.3"; transcript_support_level "1"; mgi_id "MGI:2685474"; tag "basic"; havana_gene "OTTMUSG00000028047.1";
chr15	ENSEMBL	transcript	73658785	73691259	0	-	.	gene_id "ENSMUSG00000072487.12"; transcript_id "ENSMUST00000110021.3"; gene_type "protein_coding"; gene_name "Mroh5"; transcript_type "protein_coding"; transcript_name "Mroh5-202"; level 3; protein_id "ENSMUSP00000105648.3"; transcript_support_level "1"; mgi_id "MGI:2685474"; tag "basic"; havana_gene "OTTMUSG00000028047.1";
chr15	HAVANA	stop_codon	73659555	73659557	0	-	0	gene_id "ENSMUSG00000072487.12"; transcript_id "ENSMUST00000071419.12"; gene_type "protein_coding"; gene_name "Mroh5"; transcript_type "protein_coding"; transcript_name "Mroh5-201"; exon_number 11; exon_id "ENSMUSE00000492334.6"; level 2; protein_id "ENSMUSP00000071366.6"; transcript_support_level "1"; mgi_id "MGI:2685474"; tag "basic"; tag "CCDS"; ccdsid "CCDS27520.1"; havana_gene "OTTMUSG00000028047.1"; havana_transcript "OTTMUST00000069455.1";
chr15	ENSEMBL	stop_codon	73659555	73659557	0	-	0	gene_id "ENSMUSG00000072487.12"; transcript_id "ENSMUST00000110021.3"; gene_type "protein_coding"; gene_name "Mroh5"; transcript_type "protein_coding"; transcript_name "Mroh5-202"; exon_number 10; exon_id "ENSMUSE00000682425.3"; level 3; protein_id "ENSMUSP00000105648.3"; transcript_support_level "1"; mgi_id "MGI:2685474"; tag "basic"; havana_gene "OTTMUSG00000028047.1";
chr15	HAVANA	CDS	73659558	73659882	0	-	1	gene_id "ENSMUSG00000072487.12"; transcript_id "ENSMUST00000071419.12"; gene_type "protein_coding"; gene_name "Mroh5"; transcript_type "protein_coding"; transcript_name "Mroh5-201"; exon_number 11; exon_id "ENSMUSE00000492334.6"; level 2; protein_id "ENSMUSP00000071366.6"; transcript_support_level "1"; mgi_id "MGI:2685474"; tag "basic"; tag "CCDS"; ccdsid "CCDS27520.1"; havana_gene "OTTMUSG00000028047.1"; havana_transcript "OTTMUST00000069455.1";
chr15	ENSEMBL	CDS	73659558	73659882	0	-	1	gene_id "ENSMUSG00000072487.12"; transcript_id "ENSMUST00000110021.3"; gene_type "protein_coding"; gene_name "Mroh5"; transcript_type "protein_coding"; transcript_name "Mroh5-202"; exon_number 10; exon_id "ENSMUSE00000682425.3"; level 3; protein_id "ENSMUSP00000105648.3"; transcript_support_level "1"; mgi_id "MGI:2685474"; tag "basic"; havana_gene "OTTMUSG00000028047.1";
chr15	HAVANA	exon	73659741	73659882	0	-	.	gene_id "ENSMUSG00000072487.12"; transcript_id "ENSMUST00000238402.2"; gene_type "protein_coding"; gene_name "Mroh5"; transcript_type "protein_coding"; transcript_name "Mroh5-205"; exon_number 13; exon_id "ENSMUSE00000814076.2"; level 2; protein_id "ENSMUSP00000158590.2"; mgi_id "MGI:2685474"; tag "inferred_transcript_model"; tag "RNA_Seq_supported_only"; tag "basic"; tag "Ensembl_canonical"; tag "GENCODE_Primary"; tag "appris_principal_1"; havana_gene "OTTMUSG00000028047.1"; havana_transcript "OTTMUST00000181545.1";
chr15	HAVANA	CDS	73659741	73659882	0	-	1	gene_id "ENSMUSG00000072487.12"; transcript_id "ENSMUST00000238402.2"; gene_type "protein_coding"; gene_name "Mroh5"; transcript_type "protein_coding"; transcript_name "Mroh5-205"; exon_number 13; exon_id "ENSMUSE00000814076.2"; level 2; protein_id "ENSMUSP00000158590.2"; mgi_id "MGI:2685474"; tag "inferred_transcript_model"; tag "RNA_Seq_supported_only"; tag "basic"; tag "Ensembl_canonical"; tag "GENCODE_Primary"; tag "appris_principal_1"; havana_gene "OTTMUSG00000028047.1"; havana_transcript "OTTMUST00000181545.1";
chr15	HAVANA	exon	73659741	73659882	0	-	.	gene_id "ENSMUSG00000072487.12"; transcript_id "ENSMUST00000151999.9"; gene_type "protein_coding"; gene_name "Mroh5"; transcript_type "nonsense_mediated_decay"; transcript_name "Mroh5-204"; exon_number 13; exon_id "ENSMUSE00000814076.2"; level 2; protein_id "ENSMUSP00000118236.3"; transcript_support_level "1"; mgi_id "MGI:2685474"; tag "CAGE_supported_TSS"; havana_gene "OTTMUSG00000028047.1"; havana_transcript "OTTMUST00000069507.1";
chr15	HAVANA	CDS	73659741	73659882	0	-	1	gene_id "ENSMUSG00000072487.12"; transcript_id "ENSMUST00000151999.9"; gene_type "protein_coding"; gene_name "Mroh5"; transcript_type "nonsense_mediated_decay"; transcript_name "Mroh5-204"; exon_number 13; exon_id "ENSMUSE00000814076.2"; level 2; protein_id "ENSMUSP00000118236.3"; transcript_support_level "1"; mgi_id "MGI:2685474"; tag "CAGE_supported_TSS"; havana_gene "OTTMUSG00000028047.1"; havana_transcript "OTTMUST00000069507.1";
chr15	ENSEMBL_gcm37	exon	73659741	73659882	0.0382730285149299	-	.	gene_id "ENSMUSG00000072487.12"; transcript_id "ENSMUSG00000072487.12_tx_13"; exon_id "chr15_73659741_73659882_-"; exonnum "13"; txlen "4157";
chr15	ENSEMBL_gcm37	exon	73659741	73659882	0.0272809126072676	-	.	gene_id "ENSMUSG00000072487.12"; transcript_id "ENSMUSG00000072487.12_tx_14"; exon_id "chr15_73659741_73659882_-"; exonnum "13"; txlen "1726";
chr15	ENSEMBL_gcm37	exon	73659741	73659882	0.0272809126072676	-	.	gene_id "ENSMUSG00000072487.12"; transcript_id "ENSMUSG00000072487.12_tx_15"; exon_id "chr15_73659741_73659882_-"; exonnum "12"; txlen "1618";
chr15	ENSEMBL_gcm37	exon	73659741	73659882	0.0118555014607927	-	.	gene_id "ENSMUSG00000072487.12"; transcript_id "ENSMUSG00000072487.12_tx_23"; exon_id "chr15_73659741_73659882_-"; exonnum "13"; txlen "2290";
chr15	ENSEMBL_gcm37	exon	73659741	73659882	0.0118555014607927	-	.	gene_id "ENSMUSG00000072487.12"; transcript_id "ENSMUSG00000072487.12_tx_24"; exon_id "chr15_73659741_73659882_-"; exonnum "12"; txlen "2182";
chr15	ENSEMBL_gcm37	exon	73659741	73659882	0.0118555014607927	-	.	gene_id "ENSMUSG00000072487.12"; transcript_id "ENSMUSG00000072487.12_tx_25"; exon_id "chr15_73659741_73659882_-"; exonnum "11"; txlen "2087";
chr15	ENSEMBL_gcm37	exon	73659741	73659882	0.0118555014607927	-	.	gene_id "ENSMUSG00000072487.12"; transcript_id "ENSMUSG00000072487.12_tx_26"; exon_id "chr15_73659741_73659882_-"; exonnum "10"; txlen "1979";
chr15	ENSEMBL_gcm37	exon	73659741	73659882	0.0113003213867006	-	.	gene_id "ENSMUSG00000072487.12"; transcript_id "ENSMUSG00000072487.12_tx_27"; exon_id "chr15_73659741_73659882_-"; exonnum "12"; txlen "2263";
chr15	ENSEMBL_gcm37	exon	73659741	73659882	0.0113003213867006	-	.	gene_id "ENSMUSG00000072487.12"; transcript_id "ENSMUSG00000072487.12_tx_28"; exon_id "chr15_73659741_73659882_-"; exonnum "11"; txlen "2155";
chr15	sragcm37_es	exon	73660015	73660072	0.0404309684345526	-	.	gene_id "ENSMUSG00000072487.12"; transcript_id "ENSMUSG00000072487.12_tx_11"; exon_id "chr15_73660015_73660072_-"; exonnum "13"; txlen "1546";
chr15	sragcm37_es	exon	73660015	73660072	0.0404309684345526	-	.	gene_id "ENSMUSG00000072487.12"; transcript_id "ENSMUSG00000072487.12_tx_12"; exon_id "chr15_73660015_73660072_-"; exonnum "12"; txlen "1438";
chr15	sragcm37_es	exon	73660015	73660072	0.0271099155966358	-	.	gene_id "ENSMUSG00000072487.12"; transcript_id "ENSMUSG00000072487.12_tx_17"; exon_id "chr15_73660015_73660072_-"; exonnum "9"; txlen "1050";
chr15	sragcm37_es	exon	73660015	73660072	0.0105021672009682	-	.	gene_id "ENSMUSG00000072487.12"; transcript_id "ENSMUSG00000072487.12_tx_29"; exon_id "chr15_73660015_73660072_-"; exonnum "8"; txlen "900";
chr15	sragcm37_es	exon	73660015	73660072	0.0105021672009682	-	.	gene_id "ENSMUSG00000072487.12"; transcript_id "ENSMUSG00000072487.12_tx_30"; exon_id "chr15_73660015_73660072_-"; exonnum "9"; txlen "1008";
chr15	sragcm37_es	exon	73660015	73660072	0.0105021672009682	-	.	gene_id "ENSMUSG00000072487.12"; transcript_id "ENSMUSG00000072487.12_tx_32"; exon_id "chr15_73660015_73660072_-"; exonnum "7"; txlen "847";
chr15	sragcm37_es	exon	73660015	73660072	0.40012281342402	-	.	gene_id "ENSMUSG00000072487.12"; transcript_id "ENSMUSG00000072487.12_tx_4"; exon_id "chr15_73660015_73660072_-"; exonnum "11"; txlen "1211";
chr15	sragcm37_es	exon	73660015	73660072	0.40012281342402	-	.	gene_id "ENSMUSG00000072487.12"; transcript_id "ENSMUSG00000072487.12_tx_5"; exon_id "chr15_73660015_73660072_-"; exonnum "10"; txlen "1103";
chr15	sragcm37_es	exon	73660015	73660072	0.0606705255585497	-	.	gene_id "ENSMUSG00000072487.12"; transcript_id "ENSMUSG00000072487.12_tx_7"; exon_id "chr15_73660015_73660072_-"; exonnum "14"; txlen "1722";
chr15	sragcm37_es	exon	73660015	73660072	0.0606705255585497	-	.	gene_id "ENSMUSG00000072487.12"; transcript_id "ENSMUSG00000072487.12_tx_8"; exon_id "chr15_73660015_73660072_-"; exonnum "13"; txlen "1614";
chr15	HAVANA	exon	73661068	73661147	0	-	.	gene_id "ENSMUSG00000072487.12"; transcript_id "ENSMUST00000238402.2"; gene_type "protein_coding"; gene_name "Mroh5"; transcript_type "protein_coding"; transcript_name "Mroh5-205"; exon_number 12; exon_id "ENSMUSE00000520139.3"; level 2; protein_id "ENSMUSP00000158590.2"; mgi_id "MGI:2685474"; tag "inferred_transcript_model"; tag "RNA_Seq_supported_only"; tag "basic"; tag "Ensembl_canonical"; tag "GENCODE_Primary"; tag "appris_principal_1"; havana_gene "OTTMUSG00000028047.1"; havana_transcript "OTTMUST00000181545.1";
chr15	HAVANA	CDS	73661068	73661147	0	-	0	gene_id "ENSMUSG00000072487.12"; transcript_id "ENSMUST00000238402.2"; gene_type "protein_coding"; gene_name "Mroh5"; transcript_type "protein_coding"; transcript_name "Mroh5-205"; exon_number 12; exon_id "ENSMUSE00000520139.3"; level 2; protein_id "ENSMUSP00000158590.2"; mgi_id "MGI:2685474"; tag "inferred_transcript_model"; tag "RNA_Seq_supported_only"; tag "basic"; tag "Ensembl_canonical"; tag "GENCODE_Primary"; tag "appris_principal_1"; havana_gene "OTTMUSG00000028047.1"; havana_transcript "OTTMUST00000181545.1";
chr15	HAVANA	exon	73661068	73661147	0	-	.	gene_id "ENSMUSG00000072487.12"; transcript_id "ENSMUST00000151999.9"; gene_type "protein_coding"; gene_name "Mroh5"; transcript_type "nonsense_mediated_decay"; transcript_name "Mroh5-204"; exon_number 12; exon_id "ENSMUSE00000520139.3"; level 2; protein_id "ENSMUSP00000118236.3"; transcript_support_level "1"; mgi_id "MGI:2685474"; tag "CAGE_supported_TSS"; havana_gene "OTTMUSG00000028047.1"; havana_transcript "OTTMUST00000069507.1";
chr15	HAVANA	CDS	73661068	73661147	0	-	0	gene_id "ENSMUSG00000072487.12"; transcript_id "ENSMUST00000151999.9"; gene_type "protein_coding"; gene_name "Mroh5"; transcript_type "nonsense_mediated_decay"; transcript_name "Mroh5-204"; exon_number 12; exon_id "ENSMUSE00000520139.3"; level 2; protein_id "ENSMUSP00000118236.3"; transcript_support_level "1"; mgi_id "MGI:2685474"; tag "CAGE_supported_TSS"; havana_gene "OTTMUSG00000028047.1"; havana_transcript "OTTMUST00000069507.1";
chr15	HAVANA	exon	73661068	73661147	0	-	.	gene_id "ENSMUSG00000072487.12"; transcript_id "ENSMUST00000071419.12"; gene_type "protein_coding"; gene_name "Mroh5"; transcript_type "protein_coding"; transcript_name "Mroh5-201"; exon_number 10; exon_id "ENSMUSE00000520139.3"; level 2; protein_id "ENSMUSP00000071366.6"; transcript_support_level "1"; mgi_id "MGI:2685474"; tag "basic"; tag "CCDS"; ccdsid "CCDS27520.1"; havana_gene "OTTMUSG00000028047.1"; havana_transcript "OTTMUST00000069455.1";
chr15	HAVANA	CDS	73661068	73661147	0	-	0	gene_id "ENSMUSG00000072487.12"; transcript_id "ENSMUST00000071419.12"; gene_type "protein_coding"; gene_name "Mroh5"; transcript_type "protein_coding"; transcript_name "Mroh5-201"; exon_number 10; exon_id "ENSMUSE00000520139.3"; level 2; protein_id "ENSMUSP00000071366.6"; transcript_support_level "1"; mgi_id "MGI:2685474"; tag "basic"; tag "CCDS"; ccdsid "CCDS27520.1"; havana_gene "OTTMUSG00000028047.1"; havana_transcript "OTTMUST00000069455.1";
chr15	ENSEMBL	exon	73661068	73661147	0	-	.	gene_id "ENSMUSG00000072487.12"; transcript_id "ENSMUST00000110021.3"; gene_type "protein_coding"; gene_name "Mroh5"; transcript_type "protein_coding"; transcript_name "Mroh5-202"; exon_number 9; exon_id "ENSMUSE00000520139.3"; level 3; protein_id "ENSMUSP00000105648.3"; transcript_support_level "1"; mgi_id "MGI:2685474"; tag "basic"; havana_gene "OTTMUSG00000028047.1";
chr15	ENSEMBL	CDS	73661068	73661147	0	-	0	gene_id "ENSMUSG00000072487.12"; transcript_id "ENSMUST00000110021.3"; gene_type "protein_coding"; gene_name "Mroh5"; transcript_type "protein_coding"; transcript_name "Mroh5-202"; exon_number 9; exon_id "ENSMUSE00000520139.3"; level 3; protein_id "ENSMUSP00000105648.3"; transcript_support_level "1"; mgi_id "MGI:2685474"; tag "basic"; havana_gene "OTTMUSG00000028047.1";
chr15	ENSEMBL_gcm37	exon	73661068	73661147	0.0404309684345526	-	.	gene_id "ENSMUSG00000072487.12"; transcript_id "ENSMUSG00000072487.12_tx_11"; exon_id "chr15_73661068_73661147_-"; exonnum "12"; txlen "1546";
chr15	ENSEMBL_gcm37	exon	73661068	73661147	0.0404309684345526	-	.	gene_id "ENSMUSG00000072487.12"; transcript_id "ENSMUSG00000072487.12_tx_12"; exon_id "chr15_73661068_73661147_-"; exonnum "11"; txlen "1438";
chr15	ENSEMBL_gcm37	exon	73661068	73661147	0.0382730285149299	-	.	gene_id "ENSMUSG00000072487.12"; transcript_id "ENSMUSG00000072487.12_tx_13"; exon_id "chr15_73661068_73661147_-"; exonnum "12"; txlen "4157";
chr15	ENSEMBL_gcm37	exon	73661068	73661147	0.0271099155966358	-	.	gene_id "ENSMUSG00000072487.12"; transcript_id "ENSMUSG00000072487.12_tx_17"; exon_id "chr15_73661068_73661147_-"; exonnum "8"; txlen "1050";
chr15	ENSEMBL_gcm37	exon	73661068	73661147	0.0118555014607927	-	.	gene_id "ENSMUSG00000072487.12"; transcript_id "ENSMUSG00000072487.12_tx_23"; exon_id "chr15_73661068_73661147_-"; exonnum "12"; txlen "2290";
chr15	ENSEMBL_gcm37	exon	73661068	73661147	0.0118555014607927	-	.	gene_id "ENSMUSG00000072487.12"; transcript_id "ENSMUSG00000072487.12_tx_24"; exon_id "chr15_73661068_73661147_-"; exonnum "11"; txlen "2182";
chr15	ENSEMBL_gcm37	exon	73661068	73661147	0.40012281342402	-	.	gene_id "ENSMUSG00000072487.12"; transcript_id "ENSMUSG00000072487.12_tx_4"; exon_id "chr15_73661068_73661147_-"; exonnum "10"; txlen "1211";
chr15	ENSEMBL_gcm37	exon	73661068	73661147	0.40012281342402	-	.	gene_id "ENSMUSG00000072487.12"; transcript_id "ENSMUSG00000072487.12_tx_5"; exon_id "chr15_73661068_73661147_-"; exonnum "9"; txlen "1103";
chr15	ENSEMBL_gcm37	exon	73661068	73661147	0.0606705255585497	-	.	gene_id "ENSMUSG00000072487.12"; transcript_id "ENSMUSG00000072487.12_tx_7"; exon_id "chr15_73661068_73661147_-"; exonnum "13"; txlen "1722";
chr15	ENSEMBL_gcm37	exon	73661068	73661147	0.0606705255585497	-	.	gene_id "ENSMUSG00000072487.12"; transcript_id "ENSMUSG00000072487.12_tx_8"; exon_id "chr15_73661068_73661147_-"; exonnum "12"; txlen "1614";
chr15	HAVANA	exon	73661819	73661941	0	-	.	gene_id "ENSMUSG00000072487.12"; transcript_id "ENSMUST00000238402.2"; gene_type "protein_coding"; gene_name "Mroh5"; transcript_type "protein_coding"; transcript_name "Mroh5-205"; exon_number 11; exon_id "ENSMUSE00000521236.3"; level 2; protein_id "ENSMUSP00000158590.2"; mgi_id "MGI:2685474"; tag "inferred_transcript_model"; tag "RNA_Seq_supported_only"; tag "basic"; tag "Ensembl_canonical"; tag "GENCODE_Primary"; tag "appris_principal_1"; havana_gene "OTTMUSG00000028047.1"; havana_transcript "OTTMUST00000181545.1";
chr15	HAVANA	CDS	73661819	73661941	0	-	0	gene_id "ENSMUSG00000072487.12"; transcript_id "ENSMUST00000238402.2"; gene_type "protein_coding"; gene_name "Mroh5"; transcript_type "protein_coding"; transcript_name "Mroh5-205"; exon_number 11; exon_id "ENSMUSE00000521236.3"; level 2; protein_id "ENSMUSP00000158590.2"; mgi_id "MGI:2685474"; tag "inferred_transcript_model"; tag "RNA_Seq_supported_only"; tag "basic"; tag "Ensembl_canonical"; tag "GENCODE_Primary"; tag "appris_principal_1"; havana_gene "OTTMUSG00000028047.1"; havana_transcript "OTTMUST00000181545.1";
chr15	HAVANA	exon	73661819	73661941	0	-	.	gene_id "ENSMUSG00000072487.12"; transcript_id "ENSMUST00000151999.9"; gene_type "protein_coding"; gene_name "Mroh5"; transcript_type "nonsense_mediated_decay"; transcript_name "Mroh5-204"; exon_number 11; exon_id "ENSMUSE00000521236.3"; level 2; protein_id "ENSMUSP00000118236.3"; transcript_support_level "1"; mgi_id "MGI:2685474"; tag "CAGE_supported_TSS"; havana_gene "OTTMUSG00000028047.1"; havana_transcript "OTTMUST00000069507.1";
chr15	HAVANA	CDS	73661819	73661941	0	-	0	gene_id "ENSMUSG00000072487.12"; transcript_id "ENSMUST00000151999.9"; gene_type "protein_coding"; gene_name "Mroh5"; transcript_type "nonsense_mediated_decay"; transcript_name "Mroh5-204"; exon_number 11; exon_id "ENSMUSE00000521236.3"; level 2; protein_id "ENSMUSP00000118236.3"; transcript_support_level "1"; mgi_id "MGI:2685474"; tag "CAGE_supported_TSS"; havana_gene "OTTMUSG00000028047.1"; havana_transcript "OTTMUST00000069507.1";
chr15	HAVANA	exon	73661819	73661941	0	-	.	gene_id "ENSMUSG00000072487.12"; transcript_id "ENSMUST00000071419.12"; gene_type "protein_coding"; gene_name "Mroh5"; transcript_type "protein_coding"; transcript_name "Mroh5-201"; exon_number 9; exon_id "ENSMUSE00000521236.3"; level 2; protein_id "ENSMUSP00000071366.6"; transcript_support_level "1"; mgi_id "MGI:2685474"; tag "basic"; tag "CCDS"; ccdsid "CCDS27520.1"; havana_gene "OTTMUSG00000028047.1"; havana_transcript "OTTMUST00000069455.1";
chr15	HAVANA	CDS	73661819	73661941	0	-	0	gene_id "ENSMUSG00000072487.12"; transcript_id "ENSMUST00000071419.12"; gene_type "protein_coding"; gene_name "Mroh5"; transcript_type "protein_coding"; transcript_name "Mroh5-201"; exon_number 9; exon_id "ENSMUSE00000521236.3"; level 2; protein_id "ENSMUSP00000071366.6"; transcript_support_level "1"; mgi_id "MGI:2685474"; tag "basic"; tag "CCDS"; ccdsid "CCDS27520.1"; havana_gene "OTTMUSG00000028047.1"; havana_transcript "OTTMUST00000069455.1";
chr15	ENSEMBL	exon	73661819	73661941	0	-	.	gene_id "ENSMUSG00000072487.12"; transcript_id "ENSMUST00000110021.3"; gene_type "protein_coding"; gene_name "Mroh5"; transcript_type "protein_coding"; transcript_name "Mroh5-202"; exon_number 8; exon_id "ENSMUSE00000521236.3"; level 3; protein_id "ENSMUSP00000105648.3"; transcript_support_level "1"; mgi_id "MGI:2685474"; tag "basic"; havana_gene "OTTMUSG00000028047.1";
chr15	ENSEMBL	CDS	73661819	73661941	0	-	0	gene_id "ENSMUSG00000072487.12"; transcript_id "ENSMUST00000110021.3"; gene_type "protein_coding"; gene_name "Mroh5"; transcript_type "protein_coding"; transcript_name "Mroh5-202"; exon_number 8; exon_id "ENSMUSE00000521236.3"; level 3; protein_id "ENSMUSP00000105648.3"; transcript_support_level "1"; mgi_id "MGI:2685474"; tag "basic"; havana_gene "OTTMUSG00000028047.1";
chr15	ENSEMBL_gcm37	exon	73661819	73661941	0.0404309684345526	-	.	gene_id "ENSMUSG00000072487.12"; transcript_id "ENSMUSG00000072487.12_tx_11"; exon_id "chr15_73661819_73661941_-"; exonnum "11"; txlen "1546";
chr15	ENSEMBL_gcm37	exon	73661819	73661941	0.0404309684345526	-	.	gene_id "ENSMUSG00000072487.12"; transcript_id "ENSMUSG00000072487.12_tx_12"; exon_id "chr15_73661819_73661941_-"; exonnum "10"; txlen "1438";
chr15	ENSEMBL_gcm37	exon	73661819	73661941	0.0382730285149299	-	.	gene_id "ENSMUSG00000072487.12"; transcript_id "ENSMUSG00000072487.12_tx_13"; exon_id "chr15_73661819_73661941_-"; exonnum "11"; txlen "4157";
chr15	ENSEMBL_gcm37	exon	73661819	73661941	0.0272809126072676	-	.	gene_id "ENSMUSG00000072487.12"; transcript_id "ENSMUSG00000072487.12_tx_14"; exon_id "chr15_73661819_73661941_-"; exonnum "12"; txlen "1726";
chr15	ENSEMBL_gcm37	exon	73661819	73661941	0.0272809126072676	-	.	gene_id "ENSMUSG00000072487.12"; transcript_id "ENSMUSG00000072487.12_tx_15"; exon_id "chr15_73661819_73661941_-"; exonnum "11"; txlen "1618";
chr15	ENSEMBL_gcm37	exon	73661819	73661941	0.0271099155966358	-	.	gene_id "ENSMUSG00000072487.12"; transcript_id "ENSMUSG00000072487.12_tx_17"; exon_id "chr15_73661819_73661941_-"; exonnum "7"; txlen "1050";
chr15	ENSEMBL_gcm37	exon	73661819	73661941	0.0118555014607927	-	.	gene_id "ENSMUSG00000072487.12"; transcript_id "ENSMUSG00000072487.12_tx_23"; exon_id "chr15_73661819_73661941_-"; exonnum "11"; txlen "2290";
chr15	ENSEMBL_gcm37	exon	73661819	73661941	0.0118555014607927	-	.	gene_id "ENSMUSG00000072487.12"; transcript_id "ENSMUSG00000072487.12_tx_24"; exon_id "chr15_73661819_73661941_-"; exonnum "10"; txlen "2182";
chr15	ENSEMBL_gcm37	exon	73661819	73661941	0.40012281342402	-	.	gene_id "ENSMUSG00000072487.12"; transcript_id "ENSMUSG00000072487.12_tx_4"; exon_id "chr15_73661819_73661941_-"; exonnum "9"; txlen "1211";
chr15	ENSEMBL_gcm37	exon	73661819	73661941	0.40012281342402	-	.	gene_id "ENSMUSG00000072487.12"; transcript_id "ENSMUSG00000072487.12_tx_5"; exon_id "chr15_73661819_73661941_-"; exonnum "8"; txlen "1103";
chr15	ENSEMBL_gcm37	exon	73661819	73661941	0.0606705255585497	-	.	gene_id "ENSMUSG00000072487.12"; transcript_id "ENSMUSG00000072487.12_tx_7"; exon_id "chr15_73661819_73661941_-"; exonnum "12"; txlen "1722";
chr15	ENSEMBL_gcm37	exon	73661819	73661941	0.0606705255585497	-	.	gene_id "ENSMUSG00000072487.12"; transcript_id "ENSMUSG00000072487.12_tx_8"; exon_id "chr15_73661819_73661941_-"; exonnum "11"; txlen "1614";
chr15	HAVANA	exon	73662569	73662727	0	-	.	gene_id "ENSMUSG00000072487.12"; transcript_id "ENSMUST00000238402.2"; gene_type "protein_coding"; gene_name "Mroh5"; transcript_type "protein_coding"; transcript_name "Mroh5-205"; exon_number 10; exon_id "ENSMUSE00000648686.2"; level 2; protein_id "ENSMUSP00000158590.2"; mgi_id "MGI:2685474"; tag "inferred_transcript_model"; tag "RNA_Seq_supported_only"; tag "basic"; tag "Ensembl_canonical"; tag "GENCODE_Primary"; tag "appris_principal_1"; havana_gene "OTTMUSG00000028047.1"; havana_transcript "OTTMUST00000181545.1";
chr15	HAVANA	CDS	73662569	73662727	0	-	0	gene_id "ENSMUSG00000072487.12"; transcript_id "ENSMUST00000238402.2"; gene_type "protein_coding"; gene_name "Mroh5"; transcript_type "protein_coding"; transcript_name "Mroh5-205"; exon_number 10; exon_id "ENSMUSE00000648686.2"; level 2; protein_id "ENSMUSP00000158590.2"; mgi_id "MGI:2685474"; tag "inferred_transcript_model"; tag "RNA_Seq_supported_only"; tag "basic"; tag "Ensembl_canonical"; tag "GENCODE_Primary"; tag "appris_principal_1"; havana_gene "OTTMUSG00000028047.1"; havana_transcript "OTTMUST00000181545.1";
chr15	HAVANA	exon	73662569	73662727	0	-	.	gene_id "ENSMUSG00000072487.12"; transcript_id "ENSMUST00000151999.9"; gene_type "protein_coding"; gene_name "Mroh5"; transcript_type "nonsense_mediated_decay"; transcript_name "Mroh5-204"; exon_number 10; exon_id "ENSMUSE00000648686.2"; level 2; protein_id "ENSMUSP00000118236.3"; transcript_support_level "1"; mgi_id "MGI:2685474"; tag "CAGE_supported_TSS"; havana_gene "OTTMUSG00000028047.1"; havana_transcript "OTTMUST00000069507.1";
chr15	HAVANA	CDS	73662569	73662727	0	-	0	gene_id "ENSMUSG00000072487.12"; transcript_id "ENSMUST00000151999.9"; gene_type "protein_coding"; gene_name "Mroh5"; transcript_type "nonsense_mediated_decay"; transcript_name "Mroh5-204"; exon_number 10; exon_id "ENSMUSE00000648686.2"; level 2; protein_id "ENSMUSP00000118236.3"; transcript_support_level "1"; mgi_id "MGI:2685474"; tag "CAGE_supported_TSS"; havana_gene "OTTMUSG00000028047.1"; havana_transcript "OTTMUST00000069507.1";
chr15	HAVANA	exon	73662569	73662727	0	-	.	gene_id "ENSMUSG00000072487.12"; transcript_id "ENSMUST00000071419.12"; gene_type "protein_coding"; gene_name "Mroh5"; transcript_type "protein_coding"; transcript_name "Mroh5-201"; exon_number 8; exon_id "ENSMUSE00000648686.2"; level 2; protein_id "ENSMUSP00000071366.6"; transcript_support_level "1"; mgi_id "MGI:2685474"; tag "basic"; tag "CCDS"; ccdsid "CCDS27520.1"; havana_gene "OTTMUSG00000028047.1"; havana_transcript "OTTMUST00000069455.1";
chr15	HAVANA	CDS	73662569	73662727	0	-	0	gene_id "ENSMUSG00000072487.12"; transcript_id "ENSMUST00000071419.12"; gene_type "protein_coding"; gene_name "Mroh5"; transcript_type "protein_coding"; transcript_name "Mroh5-201"; exon_number 8; exon_id "ENSMUSE00000648686.2"; level 2; protein_id "ENSMUSP00000071366.6"; transcript_support_level "1"; mgi_id "MGI:2685474"; tag "basic"; tag "CCDS"; ccdsid "CCDS27520.1"; havana_gene "OTTMUSG00000028047.1"; havana_transcript "OTTMUST00000069455.1";
chr15	ENSEMBL	exon	73662569	73662727	0	-	.	gene_id "ENSMUSG00000072487.12"; transcript_id "ENSMUST00000110021.3"; gene_type "protein_coding"; gene_name "Mroh5"; transcript_type "protein_coding"; transcript_name "Mroh5-202"; exon_number 7; exon_id "ENSMUSE00000648686.2"; level 3; protein_id "ENSMUSP00000105648.3"; transcript_support_level "1"; mgi_id "MGI:2685474"; tag "basic"; havana_gene "OTTMUSG00000028047.1";
chr15	ENSEMBL	CDS	73662569	73662727	0	-	0	gene_id "ENSMUSG00000072487.12"; transcript_id "ENSMUST00000110021.3"; gene_type "protein_coding"; gene_name "Mroh5"; transcript_type "protein_coding"; transcript_name "Mroh5-202"; exon_number 7; exon_id "ENSMUSE00000648686.2"; level 3; protein_id "ENSMUSP00000105648.3"; transcript_support_level "1"; mgi_id "MGI:2685474"; tag "basic"; havana_gene "OTTMUSG00000028047.1";
chr15	ENSEMBL_gcm37	exon	73662569	73662727	0.0404309684345526	-	.	gene_id "ENSMUSG00000072487.12"; transcript_id "ENSMUSG00000072487.12_tx_11"; exon_id "chr15_73662569_73662727_-"; exonnum "10"; txlen "1546";
chr15	ENSEMBL_gcm37	exon	73662569	73662727	0.0404309684345526	-	.	gene_id "ENSMUSG00000072487.12"; transcript_id "ENSMUSG00000072487.12_tx_12"; exon_id "chr15_73662569_73662727_-"; exonnum "9"; txlen "1438";
chr15	ENSEMBL_gcm37	exon	73662569	73662727	0.0382730285149299	-	.	gene_id "ENSMUSG00000072487.12"; transcript_id "ENSMUSG00000072487.12_tx_13"; exon_id "chr15_73662569_73662727_-"; exonnum "10"; txlen "4157";
chr15	ENSEMBL_gcm37	exon	73662569	73662727	0.0272809126072676	-	.	gene_id "ENSMUSG00000072487.12"; transcript_id "ENSMUSG00000072487.12_tx_14"; exon_id "chr15_73662569_73662727_-"; exonnum "11"; txlen "1726";
chr15	ENSEMBL_gcm37	exon	73662569	73662727	0.0272809126072676	-	.	gene_id "ENSMUSG00000072487.12"; transcript_id "ENSMUSG00000072487.12_tx_15"; exon_id "chr15_73662569_73662727_-"; exonnum "10"; txlen "1618";
chr15	ENSEMBL_gcm37	exon	73662569	73662727	0.0271099155966358	-	.	gene_id "ENSMUSG00000072487.12"; transcript_id "ENSMUSG00000072487.12_tx_17"; exon_id "chr15_73662569_73662727_-"; exonnum "6"; txlen "1050";
chr15	ENSEMBL_gcm37	exon	73662569	73662727	0.0118555014607927	-	.	gene_id "ENSMUSG00000072487.12"; transcript_id "ENSMUSG00000072487.12_tx_23"; exon_id "chr15_73662569_73662727_-"; exonnum "10"; txlen "2290";
chr15	ENSEMBL_gcm37	exon	73662569	73662727	0.0118555014607927	-	.	gene_id "ENSMUSG00000072487.12"; transcript_id "ENSMUSG00000072487.12_tx_24"; exon_id "chr15_73662569_73662727_-"; exonnum "9"; txlen "2182";
chr15	ENSEMBL_gcm37	exon	73662569	73662727	0.0118555014607927	-	.	gene_id "ENSMUSG00000072487.12"; transcript_id "ENSMUSG00000072487.12_tx_25"; exon_id "chr15_73662569_73662727_-"; exonnum "10"; txlen "2087";
chr15	ENSEMBL_gcm37	exon	73662569	73662727	0.0118555014607927	-	.	gene_id "ENSMUSG00000072487.12"; transcript_id "ENSMUSG00000072487.12_tx_26"; exon_id "chr15_73662569_73662727_-"; exonnum "9"; txlen "1979";
chr15	ENSEMBL_gcm37	exon	73662569	73662727	0.0113003213867006	-	.	gene_id "ENSMUSG00000072487.12"; transcript_id "ENSMUSG00000072487.12_tx_27"; exon_id "chr15_73662569_73662727_-"; exonnum "11"; txlen "2263";
chr15	ENSEMBL_gcm37	exon	73662569	73662727	0.0113003213867006	-	.	gene_id "ENSMUSG00000072487.12"; transcript_id "ENSMUSG00000072487.12_tx_28"; exon_id "chr15_73662569_73662727_-"; exonnum "10"; txlen "2155";
chr15	ENSEMBL_gcm37	exon	73662569	73662727	0.0105021672009682	-	.	gene_id "ENSMUSG00000072487.12"; transcript_id "ENSMUSG00000072487.12_tx_29"; exon_id "chr15_73662569_73662727_-"; exonnum "7"; txlen "900";
chr15	ENSEMBL_gcm37	exon	73662569	73662727	0.0105021672009682	-	.	gene_id "ENSMUSG00000072487.12"; transcript_id "ENSMUSG00000072487.12_tx_30"; exon_id "chr15_73662569_73662727_-"; exonnum "8"; txlen "1008";
chr15	ENSEMBL_gcm37	exon	73662569	73662727	0.0105021672009682	-	.	gene_id "ENSMUSG00000072487.12"; transcript_id "ENSMUSG00000072487.12_tx_32"; exon_id "chr15_73662569_73662727_-"; exonnum "6"; txlen "847";
chr15	ENSEMBL_gcm37	exon	73662569	73662727	0.40012281342402	-	.	gene_id "ENSMUSG00000072487.12"; transcript_id "ENSMUSG00000072487.12_tx_4"; exon_id "chr15_73662569_73662727_-"; exonnum "8"; txlen "1211";
chr15	ENSEMBL_gcm37	exon	73662569	73662727	0.40012281342402	-	.	gene_id "ENSMUSG00000072487.12"; transcript_id "ENSMUSG00000072487.12_tx_5"; exon_id "chr15_73662569_73662727_-"; exonnum "7"; txlen "1103";
chr15	ENSEMBL_gcm37	exon	73662569	73662727	0.0606705255585497	-	.	gene_id "ENSMUSG00000072487.12"; transcript_id "ENSMUSG00000072487.12_tx_7"; exon_id "chr15_73662569_73662727_-"; exonnum "11"; txlen "1722";
chr15	ENSEMBL_gcm37	exon	73662569	73662727	0.0606705255585497	-	.	gene_id "ENSMUSG00000072487.12"; transcript_id "ENSMUSG00000072487.12_tx_8"; exon_id "chr15_73662569_73662727_-"; exonnum "10"; txlen "1614";
chr15	HAVANA	exon	73663178	73663276	0	-	.	gene_id "ENSMUSG00000072487.12"; transcript_id "ENSMUST00000071419.12"; gene_type "protein_coding"; gene_name "Mroh5"; transcript_type "protein_coding"; transcript_name "Mroh5-201"; exon_number 7; exon_id "ENSMUSE00000648687.2"; level 2; protein_id "ENSMUSP00000071366.6"; transcript_support_level "1"; mgi_id "MGI:2685474"; tag "basic"; tag "CCDS"; ccdsid "CCDS27520.1"; havana_gene "OTTMUSG00000028047.1"; havana_transcript "OTTMUST00000069455.1";
chr15	HAVANA	CDS	73663178	73663276	0	-	0	gene_id "ENSMUSG00000072487.12"; transcript_id "ENSMUST00000071419.12"; gene_type "protein_coding"; gene_name "Mroh5"; transcript_type "protein_coding"; transcript_name "Mroh5-201"; exon_number 7; exon_id "ENSMUSE00000648687.2"; level 2; protein_id "ENSMUSP00000071366.6"; transcript_support_level "1"; mgi_id "MGI:2685474"; tag "basic"; tag "CCDS"; ccdsid "CCDS27520.1"; havana_gene "OTTMUSG00000028047.1"; havana_transcript "OTTMUST00000069455.1";
chr15	HAVANA	exon	73663573	73663692	0	-	.	gene_id "ENSMUSG00000072487.12"; transcript_id "ENSMUST00000238402.2"; gene_type "protein_coding"; gene_name "Mroh5"; transcript_type "protein_coding"; transcript_name "Mroh5-205"; exon_number 9; exon_id "ENSMUSE00000508474.3"; level 2; protein_id "ENSMUSP00000158590.2"; mgi_id "MGI:2685474"; tag "inferred_transcript_model"; tag "RNA_Seq_supported_only"; tag "basic"; tag "Ensembl_canonical"; tag "GENCODE_Primary"; tag "appris_principal_1"; havana_gene "OTTMUSG00000028047.1"; havana_transcript "OTTMUST00000181545.1";
chr15	HAVANA	CDS	73663573	73663692	0	-	0	gene_id "ENSMUSG00000072487.12"; transcript_id "ENSMUST00000238402.2"; gene_type "protein_coding"; gene_name "Mroh5"; transcript_type "protein_coding"; transcript_name "Mroh5-205"; exon_number 9; exon_id "ENSMUSE00000508474.3"; level 2; protein_id "ENSMUSP00000158590.2"; mgi_id "MGI:2685474"; tag "inferred_transcript_model"; tag "RNA_Seq_supported_only"; tag "basic"; tag "Ensembl_canonical"; tag "GENCODE_Primary"; tag "appris_principal_1"; havana_gene "OTTMUSG00000028047.1"; havana_transcript "OTTMUST00000181545.1";
chr15	HAVANA	exon	73663573	73663692	0	-	.	gene_id "ENSMUSG00000072487.12"; transcript_id "ENSMUST00000151999.9"; gene_type "protein_coding"; gene_name "Mroh5"; transcript_type "nonsense_mediated_decay"; transcript_name "Mroh5-204"; exon_number 9; exon_id "ENSMUSE00000508474.3"; level 2; protein_id "ENSMUSP00000118236.3"; transcript_support_level "1"; mgi_id "MGI:2685474"; tag "CAGE_supported_TSS"; havana_gene "OTTMUSG00000028047.1"; havana_transcript "OTTMUST00000069507.1";
chr15	HAVANA	CDS	73663573	73663692	0	-	0	gene_id "ENSMUSG00000072487.12"; transcript_id "ENSMUST00000151999.9"; gene_type "protein_coding"; gene_name "Mroh5"; transcript_type "nonsense_mediated_decay"; transcript_name "Mroh5-204"; exon_number 9; exon_id "ENSMUSE00000508474.3"; level 2; protein_id "ENSMUSP00000118236.3"; transcript_support_level "1"; mgi_id "MGI:2685474"; tag "CAGE_supported_TSS"; havana_gene "OTTMUSG00000028047.1"; havana_transcript "OTTMUST00000069507.1";
chr15	HAVANA	exon	73663573	73663692	0	-	.	gene_id "ENSMUSG00000072487.12"; transcript_id "ENSMUST00000071419.12"; gene_type "protein_coding"; gene_name "Mroh5"; transcript_type "protein_coding"; transcript_name "Mroh5-201"; exon_number 6; exon_id "ENSMUSE00000508474.3"; level 2; protein_id "ENSMUSP00000071366.6"; transcript_support_level "1"; mgi_id "MGI:2685474"; tag "basic"; tag "CCDS"; ccdsid "CCDS27520.1"; havana_gene "OTTMUSG00000028047.1"; havana_transcript "OTTMUST00000069455.1";
chr15	HAVANA	CDS	73663573	73663692	0	-	0	gene_id "ENSMUSG00000072487.12"; transcript_id "ENSMUST00000071419.12"; gene_type "protein_coding"; gene_name "Mroh5"; transcript_type "protein_coding"; transcript_name "Mroh5-201"; exon_number 6; exon_id "ENSMUSE00000508474.3"; level 2; protein_id "ENSMUSP00000071366.6"; transcript_support_level "1"; mgi_id "MGI:2685474"; tag "basic"; tag "CCDS"; ccdsid "CCDS27520.1"; havana_gene "OTTMUSG00000028047.1"; havana_transcript "OTTMUST00000069455.1";
chr15	ENSEMBL	exon	73663573	73663692	0	-	.	gene_id "ENSMUSG00000072487.12"; transcript_id "ENSMUST00000110021.3"; gene_type "protein_coding"; gene_name "Mroh5"; transcript_type "protein_coding"; transcript_name "Mroh5-202"; exon_number 6; exon_id "ENSMUSE00000508474.3"; level 3; protein_id "ENSMUSP00000105648.3"; transcript_support_level "1"; mgi_id "MGI:2685474"; tag "basic"; havana_gene "OTTMUSG00000028047.1";
chr15	ENSEMBL	CDS	73663573	73663692	0	-	0	gene_id "ENSMUSG00000072487.12"; transcript_id "ENSMUST00000110021.3"; gene_type "protein_coding"; gene_name "Mroh5"; transcript_type "protein_coding"; transcript_name "Mroh5-202"; exon_number 6; exon_id "ENSMUSE00000508474.3"; level 3; protein_id "ENSMUSP00000105648.3"; transcript_support_level "1"; mgi_id "MGI:2685474"; tag "basic"; havana_gene "OTTMUSG00000028047.1";
chr15	ENSEMBL_gcm37	exon	73663573	73663692	0.0404309684345526	-	.	gene_id "ENSMUSG00000072487.12"; transcript_id "ENSMUSG00000072487.12_tx_11"; exon_id "chr15_73663573_73663692_-"; exonnum "9"; txlen "1546";
chr15	ENSEMBL_gcm37	exon	73663573	73663692	0.0404309684345526	-	.	gene_id "ENSMUSG00000072487.12"; transcript_id "ENSMUSG00000072487.12_tx_12"; exon_id "chr15_73663573_73663692_-"; exonnum "8"; txlen "1438";
chr15	ENSEMBL_gcm37	exon	73663573	73663692	0.0382730285149299	-	.	gene_id "ENSMUSG00000072487.12"; transcript_id "ENSMUSG00000072487.12_tx_13"; exon_id "chr15_73663573_73663692_-"; exonnum "9"; txlen "4157";
chr15	ENSEMBL_gcm37	exon	73663573	73663692	0.0272809126072676	-	.	gene_id "ENSMUSG00000072487.12"; transcript_id "ENSMUSG00000072487.12_tx_14"; exon_id "chr15_73663573_73663692_-"; exonnum "10"; txlen "1726";
chr15	ENSEMBL_gcm37	exon	73663573	73663692	0.0272809126072676	-	.	gene_id "ENSMUSG00000072487.12"; transcript_id "ENSMUSG00000072487.12_tx_15"; exon_id "chr15_73663573_73663692_-"; exonnum "9"; txlen "1618";
chr15	ENSEMBL_gcm37	exon	73663573	73663692	0.0271099155966358	-	.	gene_id "ENSMUSG00000072487.12"; transcript_id "ENSMUSG00000072487.12_tx_17"; exon_id "chr15_73663573_73663692_-"; exonnum "5"; txlen "1050";
chr15	ENSEMBL_gcm37	exon	73663573	73663692	0.0118555014607927	-	.	gene_id "ENSMUSG00000072487.12"; transcript_id "ENSMUSG00000072487.12_tx_23"; exon_id "chr15_73663573_73663692_-"; exonnum "9"; txlen "2290";
chr15	ENSEMBL_gcm37	exon	73663573	73663692	0.0118555014607927	-	.	gene_id "ENSMUSG00000072487.12"; transcript_id "ENSMUSG00000072487.12_tx_24"; exon_id "chr15_73663573_73663692_-"; exonnum "8"; txlen "2182";
chr15	ENSEMBL_gcm37	exon	73663573	73663692	0.0118555014607927	-	.	gene_id "ENSMUSG00000072487.12"; transcript_id "ENSMUSG00000072487.12_tx_25"; exon_id "chr15_73663573_73663692_-"; exonnum "9"; txlen "2087";
chr15	ENSEMBL_gcm37	exon	73663573	73663692	0.0118555014607927	-	.	gene_id "ENSMUSG00000072487.12"; transcript_id "ENSMUSG00000072487.12_tx_26"; exon_id "chr15_73663573_73663692_-"; exonnum "8"; txlen "1979";
chr15	ENSEMBL_gcm37	exon	73663573	73663692	0.0113003213867006	-	.	gene_id "ENSMUSG00000072487.12"; transcript_id "ENSMUSG00000072487.12_tx_27"; exon_id "chr15_73663573_73663692_-"; exonnum "10"; txlen "2263";
chr15	ENSEMBL_gcm37	exon	73663573	73663692	0.0113003213867006	-	.	gene_id "ENSMUSG00000072487.12"; transcript_id "ENSMUSG00000072487.12_tx_28"; exon_id "chr15_73663573_73663692_-"; exonnum "9"; txlen "2155";
chr15	ENSEMBL_gcm37	exon	73663573	73663692	0.0105021672009682	-	.	gene_id "ENSMUSG00000072487.12"; transcript_id "ENSMUSG00000072487.12_tx_29"; exon_id "chr15_73663573_73663692_-"; exonnum "6"; txlen "900";
chr15	ENSEMBL_gcm37	exon	73663573	73663692	0.0105021672009682	-	.	gene_id "ENSMUSG00000072487.12"; transcript_id "ENSMUSG00000072487.12_tx_30"; exon_id "chr15_73663573_73663692_-"; exonnum "7"; txlen "1008";
chr15	ENSEMBL_gcm37	exon	73663573	73663692	0.0105021672009682	-	.	gene_id "ENSMUSG00000072487.12"; transcript_id "ENSMUSG00000072487.12_tx_32"; exon_id "chr15_73663573_73663692_-"; exonnum "5"; txlen "847";
chr15	ENSEMBL_gcm37	exon	73663573	73663692	0.40012281342402	-	.	gene_id "ENSMUSG00000072487.12"; transcript_id "ENSMUSG00000072487.12_tx_4"; exon_id "chr15_73663573_73663692_-"; exonnum "7"; txlen "1211";
chr15	ENSEMBL_gcm37	exon	73663573	73663692	0.40012281342402	-	.	gene_id "ENSMUSG00000072487.12"; transcript_id "ENSMUSG00000072487.12_tx_5"; exon_id "chr15_73663573_73663692_-"; exonnum "6"; txlen "1103";
chr15	ENSEMBL_gcm37	exon	73663573	73663692	0.0606705255585497	-	.	gene_id "ENSMUSG00000072487.12"; transcript_id "ENSMUSG00000072487.12_tx_7"; exon_id "chr15_73663573_73663692_-"; exonnum "10"; txlen "1722";
chr15	ENSEMBL_gcm37	exon	73663573	73663692	0.0606705255585497	-	.	gene_id "ENSMUSG00000072487.12"; transcript_id "ENSMUSG00000072487.12_tx_8"; exon_id "chr15_73663573_73663692_-"; exonnum "9"; txlen "1614";
chr15	HAVANA	exon	73664518	73664634	0	-	.	gene_id "ENSMUSG00000072487.12"; transcript_id "ENSMUST00000238402.2"; gene_type "protein_coding"; gene_name "Mroh5"; transcript_type "protein_coding"; transcript_name "Mroh5-205"; exon_number 8; exon_id "ENSMUSE00000509378.3"; level 2; protein_id "ENSMUSP00000158590.2"; mgi_id "MGI:2685474"; tag "inferred_transcript_model"; tag "RNA_Seq_supported_only"; tag "basic"; tag "Ensembl_canonical"; tag "GENCODE_Primary"; tag "appris_principal_1"; havana_gene "OTTMUSG00000028047.1"; havana_transcript "OTTMUST00000181545.1";
chr15	HAVANA	CDS	73664518	73664634	0	-	0	gene_id "ENSMUSG00000072487.12"; transcript_id "ENSMUST00000238402.2"; gene_type "protein_coding"; gene_name "Mroh5"; transcript_type "protein_coding"; transcript_name "Mroh5-205"; exon_number 8; exon_id "ENSMUSE00000509378.3"; level 2; protein_id "ENSMUSP00000158590.2"; mgi_id "MGI:2685474"; tag "inferred_transcript_model"; tag "RNA_Seq_supported_only"; tag "basic"; tag "Ensembl_canonical"; tag "GENCODE_Primary"; tag "appris_principal_1"; havana_gene "OTTMUSG00000028047.1"; havana_transcript "OTTMUST00000181545.1";
chr15	HAVANA	exon	73664518	73664634	0	-	.	gene_id "ENSMUSG00000072487.12"; transcript_id "ENSMUST00000151999.9"; gene_type "protein_coding"; gene_name "Mroh5"; transcript_type "nonsense_mediated_decay"; transcript_name "Mroh5-204"; exon_number 8; exon_id "ENSMUSE00000509378.3"; level 2; protein_id "ENSMUSP00000118236.3"; transcript_support_level "1"; mgi_id "MGI:2685474"; tag "CAGE_supported_TSS"; havana_gene "OTTMUSG00000028047.1"; havana_transcript "OTTMUST00000069507.1";
chr15	HAVANA	CDS	73664518	73664634	0	-	0	gene_id "ENSMUSG00000072487.12"; transcript_id "ENSMUST00000151999.9"; gene_type "protein_coding"; gene_name "Mroh5"; transcript_type "nonsense_mediated_decay"; transcript_name "Mroh5-204"; exon_number 8; exon_id "ENSMUSE00000509378.3"; level 2; protein_id "ENSMUSP00000118236.3"; transcript_support_level "1"; mgi_id "MGI:2685474"; tag "CAGE_supported_TSS"; havana_gene "OTTMUSG00000028047.1"; havana_transcript "OTTMUST00000069507.1";
chr15	HAVANA	exon	73664518	73664634	0	-	.	gene_id "ENSMUSG00000072487.12"; transcript_id "ENSMUST00000071419.12"; gene_type "protein_coding"; gene_name "Mroh5"; transcript_type "protein_coding"; transcript_name "Mroh5-201"; exon_number 5; exon_id "ENSMUSE00000509378.3"; level 2; protein_id "ENSMUSP00000071366.6"; transcript_support_level "1"; mgi_id "MGI:2685474"; tag "basic"; tag "CCDS"; ccdsid "CCDS27520.1"; havana_gene "OTTMUSG00000028047.1"; havana_transcript "OTTMUST00000069455.1";
chr15	HAVANA	CDS	73664518	73664634	0	-	0	gene_id "ENSMUSG00000072487.12"; transcript_id "ENSMUST00000071419.12"; gene_type "protein_coding"; gene_name "Mroh5"; transcript_type "protein_coding"; transcript_name "Mroh5-201"; exon_number 5; exon_id "ENSMUSE00000509378.3"; level 2; protein_id "ENSMUSP00000071366.6"; transcript_support_level "1"; mgi_id "MGI:2685474"; tag "basic"; tag "CCDS"; ccdsid "CCDS27520.1"; havana_gene "OTTMUSG00000028047.1"; havana_transcript "OTTMUST00000069455.1";
chr15	ENSEMBL	exon	73664518	73664634	0	-	.	gene_id "ENSMUSG00000072487.12"; transcript_id "ENSMUST00000110021.3"; gene_type "protein_coding"; gene_name "Mroh5"; transcript_type "protein_coding"; transcript_name "Mroh5-202"; exon_number 5; exon_id "ENSMUSE00000509378.3"; level 3; protein_id "ENSMUSP00000105648.3"; transcript_support_level "1"; mgi_id "MGI:2685474"; tag "basic"; havana_gene "OTTMUSG00000028047.1";
chr15	ENSEMBL	CDS	73664518	73664634	0	-	0	gene_id "ENSMUSG00000072487.12"; transcript_id "ENSMUST00000110021.3"; gene_type "protein_coding"; gene_name "Mroh5"; transcript_type "protein_coding"; transcript_name "Mroh5-202"; exon_number 5; exon_id "ENSMUSE00000509378.3"; level 3; protein_id "ENSMUSP00000105648.3"; transcript_support_level "1"; mgi_id "MGI:2685474"; tag "basic"; havana_gene "OTTMUSG00000028047.1";
chr15	ENSEMBL_gcm37	exon	73664518	73664634	0.0404309684345526	-	.	gene_id "ENSMUSG00000072487.12"; transcript_id "ENSMUSG00000072487.12_tx_11"; exon_id "chr15_73664518_73664634_-"; exonnum "8"; txlen "1546";
chr15	ENSEMBL_gcm37	exon	73664518	73664634	0.0404309684345526	-	.	gene_id "ENSMUSG00000072487.12"; transcript_id "ENSMUSG00000072487.12_tx_12"; exon_id "chr15_73664518_73664634_-"; exonnum "7"; txlen "1438";
chr15	ENSEMBL_gcm37	exon	73664518	73664634	0.0382730285149299	-	.	gene_id "ENSMUSG00000072487.12"; transcript_id "ENSMUSG00000072487.12_tx_13"; exon_id "chr15_73664518_73664634_-"; exonnum "8"; txlen "4157";
chr15	ENSEMBL_gcm37	exon	73664518	73664634	0.0272809126072676	-	.	gene_id "ENSMUSG00000072487.12"; transcript_id "ENSMUSG00000072487.12_tx_14"; exon_id "chr15_73664518_73664634_-"; exonnum "9"; txlen "1726";
chr15	ENSEMBL_gcm37	exon	73664518	73664634	0.0272809126072676	-	.	gene_id "ENSMUSG00000072487.12"; transcript_id "ENSMUSG00000072487.12_tx_15"; exon_id "chr15_73664518_73664634_-"; exonnum "8"; txlen "1618";
chr15	ENSEMBL_gcm37	exon	73664518	73664634	0.0271099155966358	-	.	gene_id "ENSMUSG00000072487.12"; transcript_id "ENSMUSG00000072487.12_tx_17"; exon_id "chr15_73664518_73664634_-"; exonnum "4"; txlen "1050";
chr15	ENSEMBL_gcm37	exon	73664518	73664634	0.0118555014607927	-	.	gene_id "ENSMUSG00000072487.12"; transcript_id "ENSMUSG00000072487.12_tx_23"; exon_id "chr15_73664518_73664634_-"; exonnum "8"; txlen "2290";
chr15	ENSEMBL_gcm37	exon	73664518	73664634	0.0118555014607927	-	.	gene_id "ENSMUSG00000072487.12"; transcript_id "ENSMUSG00000072487.12_tx_24"; exon_id "chr15_73664518_73664634_-"; exonnum "7"; txlen "2182";
chr15	ENSEMBL_gcm37	exon	73664518	73664634	0.0118555014607927	-	.	gene_id "ENSMUSG00000072487.12"; transcript_id "ENSMUSG00000072487.12_tx_25"; exon_id "chr15_73664518_73664634_-"; exonnum "8"; txlen "2087";
chr15	ENSEMBL_gcm37	exon	73664518	73664634	0.0118555014607927	-	.	gene_id "ENSMUSG00000072487.12"; transcript_id "ENSMUSG00000072487.12_tx_26"; exon_id "chr15_73664518_73664634_-"; exonnum "7"; txlen "1979";
chr15	ENSEMBL_gcm37	exon	73664518	73664634	0.0113003213867006	-	.	gene_id "ENSMUSG00000072487.12"; transcript_id "ENSMUSG00000072487.12_tx_27"; exon_id "chr15_73664518_73664634_-"; exonnum "9"; txlen "2263";
chr15	ENSEMBL_gcm37	exon	73664518	73664634	0.0113003213867006	-	.	gene_id "ENSMUSG00000072487.12"; transcript_id "ENSMUSG00000072487.12_tx_28"; exon_id "chr15_73664518_73664634_-"; exonnum "8"; txlen "2155";
chr15	ENSEMBL_gcm37	exon	73664518	73664634	0.0105021672009682	-	.	gene_id "ENSMUSG00000072487.12"; transcript_id "ENSMUSG00000072487.12_tx_29"; exon_id "chr15_73664518_73664634_-"; exonnum "5"; txlen "900";
chr15	ENSEMBL_gcm37	exon	73664518	73664634	0.0105021672009682	-	.	gene_id "ENSMUSG00000072487.12"; transcript_id "ENSMUSG00000072487.12_tx_30"; exon_id "chr15_73664518_73664634_-"; exonnum "6"; txlen "1008";
chr15	ENSEMBL_gcm37	exon	73664518	73664634	0.0105021672009682	-	.	gene_id "ENSMUSG00000072487.12"; transcript_id "ENSMUSG00000072487.12_tx_32"; exon_id "chr15_73664518_73664634_-"; exonnum "4"; txlen "847";
chr15	ENSEMBL_gcm37	exon	73664518	73664634	0.40012281342402	-	.	gene_id "ENSMUSG00000072487.12"; transcript_id "ENSMUSG00000072487.12_tx_4"; exon_id "chr15_73664518_73664634_-"; exonnum "6"; txlen "1211";
chr15	ENSEMBL_gcm37	exon	73664518	73664634	0.40012281342402	-	.	gene_id "ENSMUSG00000072487.12"; transcript_id "ENSMUSG00000072487.12_tx_5"; exon_id "chr15_73664518_73664634_-"; exonnum "5"; txlen "1103";
chr15	ENSEMBL_gcm37	exon	73664518	73664634	0.0606705255585497	-	.	gene_id "ENSMUSG00000072487.12"; transcript_id "ENSMUSG00000072487.12_tx_7"; exon_id "chr15_73664518_73664634_-"; exonnum "9"; txlen "1722";
chr15	ENSEMBL_gcm37	exon	73664518	73664634	0.0606705255585497	-	.	gene_id "ENSMUSG00000072487.12"; transcript_id "ENSMUSG00000072487.12_tx_8"; exon_id "chr15_73664518_73664634_-"; exonnum "8"; txlen "1614";
chr15	HAVANA	exon	73664917	73665024	0	-	.	gene_id "ENSMUSG00000072487.12"; transcript_id "ENSMUST00000238402.2"; gene_type "protein_coding"; gene_name "Mroh5"; transcript_type "protein_coding"; transcript_name "Mroh5-205"; exon_number 7; exon_id "ENSMUSE00000815301.2"; level 2; protein_id "ENSMUSP00000158590.2"; mgi_id "MGI:2685474"; tag "inferred_transcript_model"; tag "RNA_Seq_supported_only"; tag "basic"; tag "Ensembl_canonical"; tag "GENCODE_Primary"; tag "appris_principal_1"; havana_gene "OTTMUSG00000028047.1"; havana_transcript "OTTMUST00000181545.1";
chr15	HAVANA	CDS	73664917	73665024	0	-	0	gene_id "ENSMUSG00000072487.12"; transcript_id "ENSMUST00000238402.2"; gene_type "protein_coding"; gene_name "Mroh5"; transcript_type "protein_coding"; transcript_name "Mroh5-205"; exon_number 7; exon_id "ENSMUSE00000815301.2"; level 2; protein_id "ENSMUSP00000158590.2"; mgi_id "MGI:2685474"; tag "inferred_transcript_model"; tag "RNA_Seq_supported_only"; tag "basic"; tag "Ensembl_canonical"; tag "GENCODE_Primary"; tag "appris_principal_1"; havana_gene "OTTMUSG00000028047.1"; havana_transcript "OTTMUST00000181545.1";
chr15	HAVANA	exon	73664917	73665024	0	-	.	gene_id "ENSMUSG00000072487.12"; transcript_id "ENSMUST00000151999.9"; gene_type "protein_coding"; gene_name "Mroh5"; transcript_type "nonsense_mediated_decay"; transcript_name "Mroh5-204"; exon_number 7; exon_id "ENSMUSE00000815301.2"; level 2; protein_id "ENSMUSP00000118236.3"; transcript_support_level "1"; mgi_id "MGI:2685474"; tag "CAGE_supported_TSS"; havana_gene "OTTMUSG00000028047.1"; havana_transcript "OTTMUST00000069507.1";
chr15	HAVANA	CDS	73664917	73665024	0	-	0	gene_id "ENSMUSG00000072487.12"; transcript_id "ENSMUST00000151999.9"; gene_type "protein_coding"; gene_name "Mroh5"; transcript_type "nonsense_mediated_decay"; transcript_name "Mroh5-204"; exon_number 7; exon_id "ENSMUSE00000815301.2"; level 2; protein_id "ENSMUSP00000118236.3"; transcript_support_level "1"; mgi_id "MGI:2685474"; tag "CAGE_supported_TSS"; havana_gene "OTTMUSG00000028047.1"; havana_transcript "OTTMUST00000069507.1";
chr15	ENSEMBL	exon	73664917	73665024	0	-	.	gene_id "ENSMUSG00000072487.12"; transcript_id "ENSMUST00000110021.3"; gene_type "protein_coding"; gene_name "Mroh5"; transcript_type "protein_coding"; transcript_name "Mroh5-202"; exon_number 4; exon_id "ENSMUSE00000815301.2"; level 3; protein_id "ENSMUSP00000105648.3"; transcript_support_level "1"; mgi_id "MGI:2685474"; tag "basic"; havana_gene "OTTMUSG00000028047.1";
chr15	ENSEMBL	CDS	73664917	73665024	0	-	0	gene_id "ENSMUSG00000072487.12"; transcript_id "ENSMUST00000110021.3"; gene_type "protein_coding"; gene_name "Mroh5"; transcript_type "protein_coding"; transcript_name "Mroh5-202"; exon_number 4; exon_id "ENSMUSE00000815301.2"; level 3; protein_id "ENSMUSP00000105648.3"; transcript_support_level "1"; mgi_id "MGI:2685474"; tag "basic"; havana_gene "OTTMUSG00000028047.1";
chr15	ENSEMBL_gcm37	exon	73664917	73665024	0.0404309684345526	-	.	gene_id "ENSMUSG00000072487.12"; transcript_id "ENSMUSG00000072487.12_tx_11"; exon_id "chr15_73664917_73665024_-"; exonnum "7"; txlen "1546";
chr15	ENSEMBL_gcm37	exon	73664917	73665024	0.0382730285149299	-	.	gene_id "ENSMUSG00000072487.12"; transcript_id "ENSMUSG00000072487.12_tx_13"; exon_id "chr15_73664917_73665024_-"; exonnum "7"; txlen "4157";
chr15	ENSEMBL_gcm37	exon	73664917	73665024	0.0272809126072676	-	.	gene_id "ENSMUSG00000072487.12"; transcript_id "ENSMUSG00000072487.12_tx_14"; exon_id "chr15_73664917_73665024_-"; exonnum "8"; txlen "1726";
chr15	ENSEMBL_gcm37	exon	73664917	73665024	0.0118555014607927	-	.	gene_id "ENSMUSG00000072487.12"; transcript_id "ENSMUSG00000072487.12_tx_23"; exon_id "chr15_73664917_73665024_-"; exonnum "7"; txlen "2290";
chr15	ENSEMBL_gcm37	exon	73664917	73665024	0.0118555014607927	-	.	gene_id "ENSMUSG00000072487.12"; transcript_id "ENSMUSG00000072487.12_tx_25"; exon_id "chr15_73664917_73665024_-"; exonnum "7"; txlen "2087";
chr15	ENSEMBL_gcm37	exon	73664917	73665024	0.0113003213867006	-	.	gene_id "ENSMUSG00000072487.12"; transcript_id "ENSMUSG00000072487.12_tx_27"; exon_id "chr15_73664917_73665024_-"; exonnum "8"; txlen "2263";
chr15	ENSEMBL_gcm37	exon	73664917	73665024	0.0105021672009682	-	.	gene_id "ENSMUSG00000072487.12"; transcript_id "ENSMUSG00000072487.12_tx_30"; exon_id "chr15_73664917_73665024_-"; exonnum "5"; txlen "1008";
chr15	ENSEMBL_gcm37	exon	73664917	73665024	0.40012281342402	-	.	gene_id "ENSMUSG00000072487.12"; transcript_id "ENSMUSG00000072487.12_tx_4"; exon_id "chr15_73664917_73665024_-"; exonnum "5"; txlen "1211";
chr15	ENSEMBL_gcm37	exon	73664917	73665024	0.0606705255585497	-	.	gene_id "ENSMUSG00000072487.12"; transcript_id "ENSMUSG00000072487.12_tx_7"; exon_id "chr15_73664917_73665024_-"; exonnum "8"; txlen "1722";
chr15	HAVANA	exon	73668585	73670781	0	-	.	gene_id "ENSMUSG00000072487.12"; transcript_id "ENSMUST00000136698.2"; gene_type "protein_coding"; gene_name "Mroh5"; transcript_type "retained_intron"; transcript_name "Mroh5-203"; exon_number 4; exon_id "ENSMUSE00000842455.2"; level 2; transcript_support_level "1"; mgi_id "MGI:2685474"; havana_gene "OTTMUSG00000028047.1"; havana_transcript "OTTMUST00000069456.1";
chr15	HAVANA	transcript	73668585	73711548	0	-	.	gene_id "ENSMUSG00000072487.12"; transcript_id "ENSMUST00000136698.2"; gene_type "protein_coding"; gene_name "Mroh5"; transcript_type "retained_intron"; transcript_name "Mroh5-203"; level 2; transcript_support_level "1"; mgi_id "MGI:2685474"; havana_gene "OTTMUSG00000028047.1"; havana_transcript "OTTMUST00000069456.1";
chr15	HAVANA	exon	73670729	73670781	0	-	.	gene_id "ENSMUSG00000072487.12"; transcript_id "ENSMUST00000238402.2"; gene_type "protein_coding"; gene_name "Mroh5"; transcript_type "protein_coding"; transcript_name "Mroh5-205"; exon_number 6; exon_id "ENSMUSE00000507599.3"; level 2; protein_id "ENSMUSP00000158590.2"; mgi_id "MGI:2685474"; tag "inferred_transcript_model"; tag "RNA_Seq_supported_only"; tag "basic"; tag "Ensembl_canonical"; tag "GENCODE_Primary"; tag "appris_principal_1"; havana_gene "OTTMUSG00000028047.1"; havana_transcript "OTTMUST00000181545.1";
chr15	HAVANA	CDS	73670729	73670781	0	-	2	gene_id "ENSMUSG00000072487.12"; transcript_id "ENSMUST00000238402.2"; gene_type "protein_coding"; gene_name "Mroh5"; transcript_type "protein_coding"; transcript_name "Mroh5-205"; exon_number 6; exon_id "ENSMUSE00000507599.3"; level 2; protein_id "ENSMUSP00000158590.2"; mgi_id "MGI:2685474"; tag "inferred_transcript_model"; tag "RNA_Seq_supported_only"; tag "basic"; tag "Ensembl_canonical"; tag "GENCODE_Primary"; tag "appris_principal_1"; havana_gene "OTTMUSG00000028047.1"; havana_transcript "OTTMUST00000181545.1";
chr15	HAVANA	exon	73670729	73670781	0	-	.	gene_id "ENSMUSG00000072487.12"; transcript_id "ENSMUST00000151999.9"; gene_type "protein_coding"; gene_name "Mroh5"; transcript_type "nonsense_mediated_decay"; transcript_name "Mroh5-204"; exon_number 6; exon_id "ENSMUSE00000507599.3"; level 2; protein_id "ENSMUSP00000118236.3"; transcript_support_level "1"; mgi_id "MGI:2685474"; tag "CAGE_supported_TSS"; havana_gene "OTTMUSG00000028047.1"; havana_transcript "OTTMUST00000069507.1";
chr15	HAVANA	CDS	73670729	73670781	0	-	2	gene_id "ENSMUSG00000072487.12"; transcript_id "ENSMUST00000151999.9"; gene_type "protein_coding"; gene_name "Mroh5"; transcript_type "nonsense_mediated_decay"; transcript_name "Mroh5-204"; exon_number 6; exon_id "ENSMUSE00000507599.3"; level 2; protein_id "ENSMUSP00000118236.3"; transcript_support_level "1"; mgi_id "MGI:2685474"; tag "CAGE_supported_TSS"; havana_gene "OTTMUSG00000028047.1"; havana_transcript "OTTMUST00000069507.1";
chr15	HAVANA	exon	73670729	73670781	0	-	.	gene_id "ENSMUSG00000072487.12"; transcript_id "ENSMUST00000071419.12"; gene_type "protein_coding"; gene_name "Mroh5"; transcript_type "protein_coding"; transcript_name "Mroh5-201"; exon_number 4; exon_id "ENSMUSE00000507599.3"; level 2; protein_id "ENSMUSP00000071366.6"; transcript_support_level "1"; mgi_id "MGI:2685474"; tag "basic"; tag "CCDS"; ccdsid "CCDS27520.1"; havana_gene "OTTMUSG00000028047.1"; havana_transcript "OTTMUST00000069455.1";
chr15	HAVANA	CDS	73670729	73670781	0	-	2	gene_id "ENSMUSG00000072487.12"; transcript_id "ENSMUST00000071419.12"; gene_type "protein_coding"; gene_name "Mroh5"; transcript_type "protein_coding"; transcript_name "Mroh5-201"; exon_number 4; exon_id "ENSMUSE00000507599.3"; level 2; protein_id "ENSMUSP00000071366.6"; transcript_support_level "1"; mgi_id "MGI:2685474"; tag "basic"; tag "CCDS"; ccdsid "CCDS27520.1"; havana_gene "OTTMUSG00000028047.1"; havana_transcript "OTTMUST00000069455.1";
chr15	ENSEMBL	exon	73670729	73670781	0	-	.	gene_id "ENSMUSG00000072487.12"; transcript_id "ENSMUST00000110021.3"; gene_type "protein_coding"; gene_name "Mroh5"; transcript_type "protein_coding"; transcript_name "Mroh5-202"; exon_number 3; exon_id "ENSMUSE00000507599.3"; level 3; protein_id "ENSMUSP00000105648.3"; transcript_support_level "1"; mgi_id "MGI:2685474"; tag "basic"; havana_gene "OTTMUSG00000028047.1";
chr15	ENSEMBL	CDS	73670729	73670781	0	-	2	gene_id "ENSMUSG00000072487.12"; transcript_id "ENSMUST00000110021.3"; gene_type "protein_coding"; gene_name "Mroh5"; transcript_type "protein_coding"; transcript_name "Mroh5-202"; exon_number 3; exon_id "ENSMUSE00000507599.3"; level 3; protein_id "ENSMUSP00000105648.3"; transcript_support_level "1"; mgi_id "MGI:2685474"; tag "basic"; havana_gene "OTTMUSG00000028047.1";
chr15	ENSEMBL_gcm37	exon	73670729	73670781	0.0404309684345526	-	.	gene_id "ENSMUSG00000072487.12"; transcript_id "ENSMUSG00000072487.12_tx_11"; exon_id "chr15_73670729_73670781_-"; exonnum "6"; txlen "1546";
chr15	ENSEMBL_gcm37	exon	73670729	73670781	0.0404309684345526	-	.	gene_id "ENSMUSG00000072487.12"; transcript_id "ENSMUSG00000072487.12_tx_12"; exon_id "chr15_73670729_73670781_-"; exonnum "6"; txlen "1438";
chr15	ENSEMBL_gcm37	exon	73670729	73670781	0.0382730285149299	-	.	gene_id "ENSMUSG00000072487.12"; transcript_id "ENSMUSG00000072487.12_tx_13"; exon_id "chr15_73670729_73670781_-"; exonnum "6"; txlen "4157";
chr15	ENSEMBL_gcm37	exon	73670729	73670781	0.0272809126072676	-	.	gene_id "ENSMUSG00000072487.12"; transcript_id "ENSMUSG00000072487.12_tx_14"; exon_id "chr15_73670729_73670781_-"; exonnum "7"; txlen "1726";
chr15	ENSEMBL_gcm37	exon	73670729	73670781	0.0272809126072676	-	.	gene_id "ENSMUSG00000072487.12"; transcript_id "ENSMUSG00000072487.12_tx_15"; exon_id "chr15_73670729_73670781_-"; exonnum "7"; txlen "1618";
chr15	ENSEMBL_gcm37	exon	73670729	73670781	0.0118555014607927	-	.	gene_id "ENSMUSG00000072487.12"; transcript_id "ENSMUSG00000072487.12_tx_23"; exon_id "chr15_73670729_73670781_-"; exonnum "6"; txlen "2290";
chr15	ENSEMBL_gcm37	exon	73670729	73670781	0.0118555014607927	-	.	gene_id "ENSMUSG00000072487.12"; transcript_id "ENSMUSG00000072487.12_tx_24"; exon_id "chr15_73670729_73670781_-"; exonnum "6"; txlen "2182";
chr15	ENSEMBL_gcm37	exon	73670729	73670781	0.0118555014607927	-	.	gene_id "ENSMUSG00000072487.12"; transcript_id "ENSMUSG00000072487.12_tx_25"; exon_id "chr15_73670729_73670781_-"; exonnum "6"; txlen "2087";
chr15	ENSEMBL_gcm37	exon	73670729	73670781	0.0118555014607927	-	.	gene_id "ENSMUSG00000072487.12"; transcript_id "ENSMUSG00000072487.12_tx_26"; exon_id "chr15_73670729_73670781_-"; exonnum "6"; txlen "1979";
chr15	ENSEMBL_gcm37	exon	73670729	73670781	0.0113003213867006	-	.	gene_id "ENSMUSG00000072487.12"; transcript_id "ENSMUSG00000072487.12_tx_27"; exon_id "chr15_73670729_73670781_-"; exonnum "7"; txlen "2263";
chr15	ENSEMBL_gcm37	exon	73670729	73670781	0.0113003213867006	-	.	gene_id "ENSMUSG00000072487.12"; transcript_id "ENSMUSG00000072487.12_tx_28"; exon_id "chr15_73670729_73670781_-"; exonnum "7"; txlen "2155";
chr15	ENSEMBL_gcm37	exon	73670729	73670781	0.0105021672009682	-	.	gene_id "ENSMUSG00000072487.12"; transcript_id "ENSMUSG00000072487.12_tx_29"; exon_id "chr15_73670729_73670781_-"; exonnum "4"; txlen "900";
chr15	ENSEMBL_gcm37	exon	73670729	73670781	0.0105021672009682	-	.	gene_id "ENSMUSG00000072487.12"; transcript_id "ENSMUSG00000072487.12_tx_30"; exon_id "chr15_73670729_73670781_-"; exonnum "4"; txlen "1008";
chr15	ENSEMBL_gcm37	exon	73670729	73670781	0.40012281342402	-	.	gene_id "ENSMUSG00000072487.12"; transcript_id "ENSMUSG00000072487.12_tx_4"; exon_id "chr15_73670729_73670781_-"; exonnum "4"; txlen "1211";
chr15	ENSEMBL_gcm37	exon	73670729	73670781	0.40012281342402	-	.	gene_id "ENSMUSG00000072487.12"; transcript_id "ENSMUSG00000072487.12_tx_5"; exon_id "chr15_73670729_73670781_-"; exonnum "4"; txlen "1103";
chr15	ENSEMBL_gcm37	exon	73670729	73670781	0.0606705255585497	-	.	gene_id "ENSMUSG00000072487.12"; transcript_id "ENSMUSG00000072487.12_tx_7"; exon_id "chr15_73670729_73670781_-"; exonnum "7"; txlen "1722";
chr15	ENSEMBL_gcm37	exon	73670729	73670781	0.0606705255585497	-	.	gene_id "ENSMUSG00000072487.12"; transcript_id "ENSMUSG00000072487.12_tx_8"; exon_id "chr15_73670729_73670781_-"; exonnum "7"; txlen "1614";
chr15	HAVANA	exon	73671941	73672100	0	-	.	gene_id "ENSMUSG00000072487.12"; transcript_id "ENSMUST00000238402.2"; gene_type "protein_coding"; gene_name "Mroh5"; transcript_type "protein_coding"; transcript_name "Mroh5-205"; exon_number 5; exon_id "ENSMUSE00001301099.2"; level 2; protein_id "ENSMUSP00000158590.2"; mgi_id "MGI:2685474"; tag "inferred_transcript_model"; tag "RNA_Seq_supported_only"; tag "basic"; tag "Ensembl_canonical"; tag "GENCODE_Primary"; tag "appris_principal_1"; havana_gene "OTTMUSG00000028047.1"; havana_transcript "OTTMUST00000181545.1";
chr15	HAVANA	CDS	73671941	73672100	0	-	0	gene_id "ENSMUSG00000072487.12"; transcript_id "ENSMUST00000238402.2"; gene_type "protein_coding"; gene_name "Mroh5"; transcript_type "protein_coding"; transcript_name "Mroh5-205"; exon_number 5; exon_id "ENSMUSE00001301099.2"; level 2; protein_id "ENSMUSP00000158590.2"; mgi_id "MGI:2685474"; tag "inferred_transcript_model"; tag "RNA_Seq_supported_only"; tag "basic"; tag "Ensembl_canonical"; tag "GENCODE_Primary"; tag "appris_principal_1"; havana_gene "OTTMUSG00000028047.1"; havana_transcript "OTTMUST00000181545.1";
chr15	HAVANA	exon	73671941	73672100	0	-	.	gene_id "ENSMUSG00000072487.12"; transcript_id "ENSMUST00000151999.9"; gene_type "protein_coding"; gene_name "Mroh5"; transcript_type "nonsense_mediated_decay"; transcript_name "Mroh5-204"; exon_number 5; exon_id "ENSMUSE00001301099.2"; level 2; protein_id "ENSMUSP00000118236.3"; transcript_support_level "1"; mgi_id "MGI:2685474"; tag "CAGE_supported_TSS"; havana_gene "OTTMUSG00000028047.1"; havana_transcript "OTTMUST00000069507.1";
chr15	HAVANA	CDS	73671941	73672100	0	-	0	gene_id "ENSMUSG00000072487.12"; transcript_id "ENSMUST00000151999.9"; gene_type "protein_coding"; gene_name "Mroh5"; transcript_type "nonsense_mediated_decay"; transcript_name "Mroh5-204"; exon_number 5; exon_id "ENSMUSE00001301099.2"; level 2; protein_id "ENSMUSP00000118236.3"; transcript_support_level "1"; mgi_id "MGI:2685474"; tag "CAGE_supported_TSS"; havana_gene "OTTMUSG00000028047.1"; havana_transcript "OTTMUST00000069507.1";
chr15	HAVANA	exon	73671941	73672100	0	-	.	gene_id "ENSMUSG00000072487.12"; transcript_id "ENSMUST00000071419.12"; gene_type "protein_coding"; gene_name "Mroh5"; transcript_type "protein_coding"; transcript_name "Mroh5-201"; exon_number 3; exon_id "ENSMUSE00001301099.2"; level 2; protein_id "ENSMUSP00000071366.6"; transcript_support_level "1"; mgi_id "MGI:2685474"; tag "basic"; tag "CCDS"; ccdsid "CCDS27520.1"; havana_gene "OTTMUSG00000028047.1"; havana_transcript "OTTMUST00000069455.1";
chr15	HAVANA	CDS	73671941	73672100	0	-	0	gene_id "ENSMUSG00000072487.12"; transcript_id "ENSMUST00000071419.12"; gene_type "protein_coding"; gene_name "Mroh5"; transcript_type "protein_coding"; transcript_name "Mroh5-201"; exon_number 3; exon_id "ENSMUSE00001301099.2"; level 2; protein_id "ENSMUSP00000071366.6"; transcript_support_level "1"; mgi_id "MGI:2685474"; tag "basic"; tag "CCDS"; ccdsid "CCDS27520.1"; havana_gene "OTTMUSG00000028047.1"; havana_transcript "OTTMUST00000069455.1";
chr15	ENSEMBL	exon	73671941	73672100	0	-	.	gene_id "ENSMUSG00000072487.12"; transcript_id "ENSMUST00000110021.3"; gene_type "protein_coding"; gene_name "Mroh5"; transcript_type "protein_coding"; transcript_name "Mroh5-202"; exon_number 2; exon_id "ENSMUSE00001301099.2"; level 3; protein_id "ENSMUSP00000105648.3"; transcript_support_level "1"; mgi_id "MGI:2685474"; tag "basic"; havana_gene "OTTMUSG00000028047.1";
chr15	ENSEMBL	CDS	73671941	73672100	0	-	0	gene_id "ENSMUSG00000072487.12"; transcript_id "ENSMUST00000110021.3"; gene_type "protein_coding"; gene_name "Mroh5"; transcript_type "protein_coding"; transcript_name "Mroh5-202"; exon_number 2; exon_id "ENSMUSE00001301099.2"; level 3; protein_id "ENSMUSP00000105648.3"; transcript_support_level "1"; mgi_id "MGI:2685474"; tag "basic"; havana_gene "OTTMUSG00000028047.1";
chr15	HAVANA	exon	73671941	73672100	0	-	.	gene_id "ENSMUSG00000072487.12"; transcript_id "ENSMUST00000136698.2"; gene_type "protein_coding"; gene_name "Mroh5"; transcript_type "retained_intron"; transcript_name "Mroh5-203"; exon_number 3; exon_id "ENSMUSE00001220574.2"; level 2; transcript_support_level "1"; mgi_id "MGI:2685474"; havana_gene "OTTMUSG00000028047.1"; havana_transcript "OTTMUST00000069456.1";
chr15	ENSEMBL_gcm37	exon	73671941	73672100	0.0404309684345526	-	.	gene_id "ENSMUSG00000072487.12"; transcript_id "ENSMUSG00000072487.12_tx_11"; exon_id "chr15_73671941_73672100_-"; exonnum "5"; txlen "1546";
chr15	ENSEMBL_gcm37	exon	73671941	73672100	0.0404309684345526	-	.	gene_id "ENSMUSG00000072487.12"; transcript_id "ENSMUSG00000072487.12_tx_12"; exon_id "chr15_73671941_73672100_-"; exonnum "5"; txlen "1438";
chr15	ENSEMBL_gcm37	exon	73671941	73672100	0.0382730285149299	-	.	gene_id "ENSMUSG00000072487.12"; transcript_id "ENSMUSG00000072487.12_tx_13"; exon_id "chr15_73671941_73672100_-"; exonnum "5"; txlen "4157";
chr15	ENSEMBL_gcm37	exon	73671941	73672100	0.0272809126072676	-	.	gene_id "ENSMUSG00000072487.12"; transcript_id "ENSMUSG00000072487.12_tx_14"; exon_id "chr15_73671941_73672100_-"; exonnum "6"; txlen "1726";
chr15	ENSEMBL_gcm37	exon	73671941	73672100	0.0272809126072676	-	.	gene_id "ENSMUSG00000072487.12"; transcript_id "ENSMUSG00000072487.12_tx_15"; exon_id "chr15_73671941_73672100_-"; exonnum "6"; txlen "1618";
chr15	ENSEMBL_gcm37	exon	73671941	73672100	0.0271099155966358	-	.	gene_id "ENSMUSG00000072487.12"; transcript_id "ENSMUSG00000072487.12_tx_17"; exon_id "chr15_73671941_73672100_-"; exonnum "3"; txlen "1050";
chr15	ENSEMBL_gcm37	exon	73671941	73672100	0.0118555014607927	-	.	gene_id "ENSMUSG00000072487.12"; transcript_id "ENSMUSG00000072487.12_tx_23"; exon_id "chr15_73671941_73672100_-"; exonnum "5"; txlen "2290";
chr15	ENSEMBL_gcm37	exon	73671941	73672100	0.0118555014607927	-	.	gene_id "ENSMUSG00000072487.12"; transcript_id "ENSMUSG00000072487.12_tx_24"; exon_id "chr15_73671941_73672100_-"; exonnum "5"; txlen "2182";
chr15	ENSEMBL_gcm37	exon	73671941	73672100	0.0118555014607927	-	.	gene_id "ENSMUSG00000072487.12"; transcript_id "ENSMUSG00000072487.12_tx_25"; exon_id "chr15_73671941_73672100_-"; exonnum "5"; txlen "2087";
chr15	ENSEMBL_gcm37	exon	73671941	73672100	0.0118555014607927	-	.	gene_id "ENSMUSG00000072487.12"; transcript_id "ENSMUSG00000072487.12_tx_26"; exon_id "chr15_73671941_73672100_-"; exonnum "5"; txlen "1979";
chr15	ENSEMBL_gcm37	exon	73671941	73672100	0.0113003213867006	-	.	gene_id "ENSMUSG00000072487.12"; transcript_id "ENSMUSG00000072487.12_tx_27"; exon_id "chr15_73671941_73672100_-"; exonnum "6"; txlen "2263";
chr15	ENSEMBL_gcm37	exon	73671941	73672100	0.0113003213867006	-	.	gene_id "ENSMUSG00000072487.12"; transcript_id "ENSMUSG00000072487.12_tx_28"; exon_id "chr15_73671941_73672100_-"; exonnum "6"; txlen "2155";
chr15	ENSEMBL_gcm37	exon	73671941	73672100	0.0105021672009682	-	.	gene_id "ENSMUSG00000072487.12"; transcript_id "ENSMUSG00000072487.12_tx_29"; exon_id "chr15_73671941_73672100_-"; exonnum "3"; txlen "900";
chr15	ENSEMBL_gcm37	exon	73671941	73672100	0.0105021672009682	-	.	gene_id "ENSMUSG00000072487.12"; transcript_id "ENSMUSG00000072487.12_tx_30"; exon_id "chr15_73671941_73672100_-"; exonnum "3"; txlen "1008";
chr15	ENSEMBL_gcm37	exon	73671941	73672100	0.0105021672009682	-	.	gene_id "ENSMUSG00000072487.12"; transcript_id "ENSMUSG00000072487.12_tx_32"; exon_id "chr15_73671941_73672100_-"; exonnum "3"; txlen "847";
chr15	ENSEMBL_gcm37	exon	73671941	73672100	0.40012281342402	-	.	gene_id "ENSMUSG00000072487.12"; transcript_id "ENSMUSG00000072487.12_tx_4"; exon_id "chr15_73671941_73672100_-"; exonnum "3"; txlen "1211";
chr15	ENSEMBL_gcm37	exon	73671941	73672100	0.40012281342402	-	.	gene_id "ENSMUSG00000072487.12"; transcript_id "ENSMUSG00000072487.12_tx_5"; exon_id "chr15_73671941_73672100_-"; exonnum "3"; txlen "1103";
chr15	ENSEMBL_gcm37	exon	73671941	73672100	0.0606705255585497	-	.	gene_id "ENSMUSG00000072487.12"; transcript_id "ENSMUSG00000072487.12_tx_7"; exon_id "chr15_73671941_73672100_-"; exonnum "6"; txlen "1722";
chr15	ENSEMBL_gcm37	exon	73671941	73672100	0.0606705255585497	-	.	gene_id "ENSMUSG00000072487.12"; transcript_id "ENSMUSG00000072487.12_tx_8"; exon_id "chr15_73671941_73672100_-"; exonnum "6"; txlen "1614";
chr15	HAVANA	gene	73681356	73681745	0	-	.	gene_id "ENSMUSG00000083380.2"; gene_type "transcribed_processed_pseudogene"; gene_name "Ndufb4c"; level 2; mgi_id "MGI:3781422"; tag "overlapping_locus"; havana_gene "OTTMUSG00000028062.1";
chr15	HAVANA	transcript	73681356	73681745	0	-	.	gene_id "ENSMUSG00000083380.2"; transcript_id "ENSMUST00000120938.2"; gene_type "transcribed_processed_pseudogene"; gene_name "Ndufb4c"; transcript_type "transcribed_processed_pseudogene"; transcript_name "Ndufb4c-201"; level 2; transcript_support_level "NA"; mgi_id "MGI:3781422"; ont "PGO:0000004"; ont "PGO:0000019"; tag "basic"; tag "Ensembl_canonical"; tag "GENCODE_Primary"; havana_gene "OTTMUSG00000028062.1"; havana_transcript "OTTMUST00000069506.1";
chr15	HAVANA	exon	73681356	73681745	0	-	.	gene_id "ENSMUSG00000083380.2"; transcript_id "ENSMUST00000120938.2"; gene_type "transcribed_processed_pseudogene"; gene_name "Ndufb4c"; transcript_type "transcribed_processed_pseudogene"; transcript_name "Ndufb4c-201"; exon_number 1; exon_id "ENSMUSE00000710428.2"; level 2; transcript_support_level "NA"; mgi_id "MGI:3781422"; ont "PGO:0000004"; ont "PGO:0000019"; tag "basic"; tag "Ensembl_canonical"; tag "GENCODE_Primary"; havana_gene "OTTMUSG00000028062.1"; havana_transcript "OTTMUST00000069506.1";
chr15	HAVANA	CDS	73691133	73691168	0	-	0	gene_id "ENSMUSG00000072487.12"; transcript_id "ENSMUST00000071419.12"; gene_type "protein_coding"; gene_name "Mroh5"; transcript_type "protein_coding"; transcript_name "Mroh5-201"; exon_number 2; exon_id "ENSMUSE00001280422.2"; level 2; protein_id "ENSMUSP00000071366.6"; transcript_support_level "1"; mgi_id "MGI:2685474"; tag "basic"; tag "CCDS"; ccdsid "CCDS27520.1"; havana_gene "OTTMUSG00000028047.1"; havana_transcript "OTTMUST00000069455.1";
chr15	ENSEMBL	CDS	73691133	73691168	0	-	0	gene_id "ENSMUSG00000072487.12"; transcript_id "ENSMUST00000110021.3"; gene_type "protein_coding"; gene_name "Mroh5"; transcript_type "protein_coding"; transcript_name "Mroh5-202"; exon_number 1; exon_id "ENSMUSE00000889909.2"; level 3; protein_id "ENSMUSP00000105648.3"; transcript_support_level "1"; mgi_id "MGI:2685474"; tag "basic"; havana_gene "OTTMUSG00000028047.1";
chr15	ENSEMBL	exon	73691133	73691259	0	-	.	gene_id "ENSMUSG00000072487.12"; transcript_id "ENSMUST00000110021.3"; gene_type "protein_coding"; gene_name "Mroh5"; transcript_type "protein_coding"; transcript_name "Mroh5-202"; exon_number 1; exon_id "ENSMUSE00000889909.2"; level 3; protein_id "ENSMUSP00000105648.3"; transcript_support_level "1"; mgi_id "MGI:2685474"; tag "basic"; havana_gene "OTTMUSG00000028047.1";
chr15	HAVANA	exon	73691133	73691261	0	-	.	gene_id "ENSMUSG00000072487.12"; transcript_id "ENSMUST00000238402.2"; gene_type "protein_coding"; gene_name "Mroh5"; transcript_type "protein_coding"; transcript_name "Mroh5-205"; exon_number 4; exon_id "ENSMUSE00001213577.2"; level 2; protein_id "ENSMUSP00000158590.2"; mgi_id "MGI:2685474"; tag "inferred_transcript_model"; tag "RNA_Seq_supported_only"; tag "basic"; tag "Ensembl_canonical"; tag "GENCODE_Primary"; tag "appris_principal_1"; havana_gene "OTTMUSG00000028047.1"; havana_transcript "OTTMUST00000181545.1";
chr15	HAVANA	CDS	73691133	73691261	0	-	0	gene_id "ENSMUSG00000072487.12"; transcript_id "ENSMUST00000238402.2"; gene_type "protein_coding"; gene_name "Mroh5"; transcript_type "protein_coding"; transcript_name "Mroh5-205"; exon_number 4; exon_id "ENSMUSE00001213577.2"; level 2; protein_id "ENSMUSP00000158590.2"; mgi_id "MGI:2685474"; tag "inferred_transcript_model"; tag "RNA_Seq_supported_only"; tag "basic"; tag "Ensembl_canonical"; tag "GENCODE_Primary"; tag "appris_principal_1"; havana_gene "OTTMUSG00000028047.1"; havana_transcript "OTTMUST00000181545.1";
chr15	HAVANA	exon	73691133	73691261	0	-	.	gene_id "ENSMUSG00000072487.12"; transcript_id "ENSMUST00000151999.9"; gene_type "protein_coding"; gene_name "Mroh5"; transcript_type "nonsense_mediated_decay"; transcript_name "Mroh5-204"; exon_number 4; exon_id "ENSMUSE00001213577.2"; level 2; protein_id "ENSMUSP00000118236.3"; transcript_support_level "1"; mgi_id "MGI:2685474"; tag "CAGE_supported_TSS"; havana_gene "OTTMUSG00000028047.1"; havana_transcript "OTTMUST00000069507.1";
chr15	HAVANA	CDS	73691133	73691261	0	-	0	gene_id "ENSMUSG00000072487.12"; transcript_id "ENSMUST00000151999.9"; gene_type "protein_coding"; gene_name "Mroh5"; transcript_type "nonsense_mediated_decay"; transcript_name "Mroh5-204"; exon_number 4; exon_id "ENSMUSE00001213577.2"; level 2; protein_id "ENSMUSP00000118236.3"; transcript_support_level "1"; mgi_id "MGI:2685474"; tag "CAGE_supported_TSS"; havana_gene "OTTMUSG00000028047.1"; havana_transcript "OTTMUST00000069507.1";
chr15	HAVANA	exon	73691133	73691261	0	-	.	gene_id "ENSMUSG00000072487.12"; transcript_id "ENSMUST00000071419.12"; gene_type "protein_coding"; gene_name "Mroh5"; transcript_type "protein_coding"; transcript_name "Mroh5-201"; exon_number 2; exon_id "ENSMUSE00001280422.2"; level 2; protein_id "ENSMUSP00000071366.6"; transcript_support_level "1"; mgi_id "MGI:2685474"; tag "basic"; tag "CCDS"; ccdsid "CCDS27520.1"; havana_gene "OTTMUSG00000028047.1"; havana_transcript "OTTMUST00000069455.1";
chr15	HAVANA	exon	73691133	73691261	0	-	.	gene_id "ENSMUSG00000072487.12"; transcript_id "ENSMUST00000136698.2"; gene_type "protein_coding"; gene_name "Mroh5"; transcript_type "retained_intron"; transcript_name "Mroh5-203"; exon_number 2; exon_id "ENSMUSE00001266224.2"; level 2; transcript_support_level "1"; mgi_id "MGI:2685474"; havana_gene "OTTMUSG00000028047.1"; havana_transcript "OTTMUST00000069456.1";
chr15	ENSEMBL_gcm37	exon	73691133	73691261	0.0404309684345526	-	.	gene_id "ENSMUSG00000072487.12"; transcript_id "ENSMUSG00000072487.12_tx_11"; exon_id "chr15_73691133_73691261_-"; exonnum "4"; txlen "1546";
chr15	ENSEMBL_gcm37	exon	73691133	73691261	0.0404309684345526	-	.	gene_id "ENSMUSG00000072487.12"; transcript_id "ENSMUSG00000072487.12_tx_12"; exon_id "chr15_73691133_73691261_-"; exonnum "4"; txlen "1438";
chr15	ENSEMBL_gcm37	exon	73691133	73691261	0.0382730285149299	-	.	gene_id "ENSMUSG00000072487.12"; transcript_id "ENSMUSG00000072487.12_tx_13"; exon_id "chr15_73691133_73691261_-"; exonnum "4"; txlen "4157";
chr15	ENSEMBL_gcm37	exon	73691133	73691261	0.0272809126072676	-	.	gene_id "ENSMUSG00000072487.12"; transcript_id "ENSMUSG00000072487.12_tx_14"; exon_id "chr15_73691133_73691261_-"; exonnum "5"; txlen "1726";
chr15	ENSEMBL_gcm37	exon	73691133	73691261	0.0272809126072676	-	.	gene_id "ENSMUSG00000072487.12"; transcript_id "ENSMUSG00000072487.12_tx_15"; exon_id "chr15_73691133_73691261_-"; exonnum "5"; txlen "1618";
chr15	ENSEMBL_gcm37	exon	73691133	73691261	0.0271099155966358	-	.	gene_id "ENSMUSG00000072487.12"; transcript_id "ENSMUSG00000072487.12_tx_17"; exon_id "chr15_73691133_73691261_-"; exonnum "2"; txlen "1050";
chr15	ENSEMBL_gcm37	exon	73691133	73691261	0.0118555014607927	-	.	gene_id "ENSMUSG00000072487.12"; transcript_id "ENSMUSG00000072487.12_tx_23"; exon_id "chr15_73691133_73691261_-"; exonnum "4"; txlen "2290";
chr15	ENSEMBL_gcm37	exon	73691133	73691261	0.0118555014607927	-	.	gene_id "ENSMUSG00000072487.12"; transcript_id "ENSMUSG00000072487.12_tx_24"; exon_id "chr15_73691133_73691261_-"; exonnum "4"; txlen "2182";
chr15	ENSEMBL_gcm37	exon	73691133	73691261	0.0118555014607927	-	.	gene_id "ENSMUSG00000072487.12"; transcript_id "ENSMUSG00000072487.12_tx_25"; exon_id "chr15_73691133_73691261_-"; exonnum "4"; txlen "2087";
chr15	ENSEMBL_gcm37	exon	73691133	73691261	0.0118555014607927	-	.	gene_id "ENSMUSG00000072487.12"; transcript_id "ENSMUSG00000072487.12_tx_26"; exon_id "chr15_73691133_73691261_-"; exonnum "4"; txlen "1979";
chr15	ENSEMBL_gcm37	exon	73691133	73691261	0.0113003213867006	-	.	gene_id "ENSMUSG00000072487.12"; transcript_id "ENSMUSG00000072487.12_tx_27"; exon_id "chr15_73691133_73691261_-"; exonnum "5"; txlen "2263";
chr15	ENSEMBL_gcm37	exon	73691133	73691261	0.0113003213867006	-	.	gene_id "ENSMUSG00000072487.12"; transcript_id "ENSMUSG00000072487.12_tx_28"; exon_id "chr15_73691133_73691261_-"; exonnum "5"; txlen "2155";
chr15	ENSEMBL_gcm37	exon	73691133	73691261	0.0105021672009682	-	.	gene_id "ENSMUSG00000072487.12"; transcript_id "ENSMUSG00000072487.12_tx_29"; exon_id "chr15_73691133_73691261_-"; exonnum "2"; txlen "900";
chr15	ENSEMBL_gcm37	exon	73691133	73691261	0.0105021672009682	-	.	gene_id "ENSMUSG00000072487.12"; transcript_id "ENSMUSG00000072487.12_tx_30"; exon_id "chr15_73691133_73691261_-"; exonnum "2"; txlen "1008";
chr15	ENSEMBL_gcm37	exon	73691133	73691261	0.0105021672009682	-	.	gene_id "ENSMUSG00000072487.12"; transcript_id "ENSMUSG00000072487.12_tx_32"; exon_id "chr15_73691133_73691261_-"; exonnum "2"; txlen "847";
chr15	ENSEMBL_gcm37	exon	73691133	73691261	0.40012281342402	-	.	gene_id "ENSMUSG00000072487.12"; transcript_id "ENSMUSG00000072487.12_tx_4"; exon_id "chr15_73691133_73691261_-"; exonnum "2"; txlen "1211";
chr15	ENSEMBL_gcm37	exon	73691133	73691261	0.40012281342402	-	.	gene_id "ENSMUSG00000072487.12"; transcript_id "ENSMUSG00000072487.12_tx_5"; exon_id "chr15_73691133_73691261_-"; exonnum "2"; txlen "1103";
chr15	ENSEMBL_gcm37	exon	73691133	73691261	0.0606705255585497	-	.	gene_id "ENSMUSG00000072487.12"; transcript_id "ENSMUSG00000072487.12_tx_7"; exon_id "chr15_73691133_73691261_-"; exonnum "5"; txlen "1722";
chr15	ENSEMBL_gcm37	exon	73691133	73691261	0.0606705255585497	-	.	gene_id "ENSMUSG00000072487.12"; transcript_id "ENSMUSG00000072487.12_tx_8"; exon_id "chr15_73691133_73691261_-"; exonnum "5"; txlen "1614";
chr15	HAVANA	start_codon	73691166	73691168	0	-	0	gene_id "ENSMUSG00000072487.12"; transcript_id "ENSMUST00000071419.12"; gene_type "protein_coding"; gene_name "Mroh5"; transcript_type "protein_coding"; transcript_name "Mroh5-201"; exon_number 2; exon_id "ENSMUSE00001280422.2"; level 2; protein_id "ENSMUSP00000071366.6"; transcript_support_level "1"; mgi_id "MGI:2685474"; tag "basic"; tag "CCDS"; ccdsid "CCDS27520.1"; havana_gene "OTTMUSG00000028047.1"; havana_transcript "OTTMUST00000069455.1";
chr15	ENSEMBL	start_codon	73691166	73691168	0	-	0	gene_id "ENSMUSG00000072487.12"; transcript_id "ENSMUST00000110021.3"; gene_type "protein_coding"; gene_name "Mroh5"; transcript_type "protein_coding"; transcript_name "Mroh5-202"; exon_number 1; exon_id "ENSMUSE00000889909.2"; level 3; protein_id "ENSMUSP00000105648.3"; transcript_support_level "1"; mgi_id "MGI:2685474"; tag "basic"; havana_gene "OTTMUSG00000028047.1";
chr15	ENSEMBL	UTR	73691169	73691259	0	-	.	gene_id "ENSMUSG00000072487.12"; transcript_id "ENSMUST00000110021.3"; gene_type "protein_coding"; gene_name "Mroh5"; transcript_type "protein_coding"; transcript_name "Mroh5-202"; exon_number 1; exon_id "ENSMUSE00000889909.2"; level 3; protein_id "ENSMUSP00000105648.3"; transcript_support_level "1"; mgi_id "MGI:2685474"; tag "basic"; havana_gene "OTTMUSG00000028047.1";
chr15	HAVANA	UTR	73691169	73691261	0	-	.	gene_id "ENSMUSG00000072487.12"; transcript_id "ENSMUST00000071419.12"; gene_type "protein_coding"; gene_name "Mroh5"; transcript_type "protein_coding"; transcript_name "Mroh5-201"; exon_number 2; exon_id "ENSMUSE00001280422.2"; level 2; protein_id "ENSMUSP00000071366.6"; transcript_support_level "1"; mgi_id "MGI:2685474"; tag "basic"; tag "CCDS"; ccdsid "CCDS27520.1"; havana_gene "OTTMUSG00000028047.1"; havana_transcript "OTTMUST00000069455.1";
chr15	HAVANA	exon	73692072	73692217	0	-	.	gene_id "ENSMUSG00000072487.12"; transcript_id "ENSMUST00000238402.2"; gene_type "protein_coding"; gene_name "Mroh5"; transcript_type "protein_coding"; transcript_name "Mroh5-205"; exon_number 3; exon_id "ENSMUSE00000754461.2"; level 2; protein_id "ENSMUSP00000158590.2"; mgi_id "MGI:2685474"; tag "inferred_transcript_model"; tag "RNA_Seq_supported_only"; tag "basic"; tag "Ensembl_canonical"; tag "GENCODE_Primary"; tag "appris_principal_1"; havana_gene "OTTMUSG00000028047.1"; havana_transcript "OTTMUST00000181545.1";
chr15	HAVANA	CDS	73692072	73692217	0	-	2	gene_id "ENSMUSG00000072487.12"; transcript_id "ENSMUST00000238402.2"; gene_type "protein_coding"; gene_name "Mroh5"; transcript_type "protein_coding"; transcript_name "Mroh5-205"; exon_number 3; exon_id "ENSMUSE00000754461.2"; level 2; protein_id "ENSMUSP00000158590.2"; mgi_id "MGI:2685474"; tag "inferred_transcript_model"; tag "RNA_Seq_supported_only"; tag "basic"; tag "Ensembl_canonical"; tag "GENCODE_Primary"; tag "appris_principal_1"; havana_gene "OTTMUSG00000028047.1"; havana_transcript "OTTMUST00000181545.1";
chr15	HAVANA	exon	73692072	73692217	0	-	.	gene_id "ENSMUSG00000072487.12"; transcript_id "ENSMUST00000151999.9"; gene_type "protein_coding"; gene_name "Mroh5"; transcript_type "nonsense_mediated_decay"; transcript_name "Mroh5-204"; exon_number 3; exon_id "ENSMUSE00000754461.2"; level 2; protein_id "ENSMUSP00000118236.3"; transcript_support_level "1"; mgi_id "MGI:2685474"; tag "CAGE_supported_TSS"; havana_gene "OTTMUSG00000028047.1"; havana_transcript "OTTMUST00000069507.1";
chr15	HAVANA	CDS	73692072	73692217	0	-	2	gene_id "ENSMUSG00000072487.12"; transcript_id "ENSMUST00000151999.9"; gene_type "protein_coding"; gene_name "Mroh5"; transcript_type "nonsense_mediated_decay"; transcript_name "Mroh5-204"; exon_number 3; exon_id "ENSMUSE00000754461.2"; level 2; protein_id "ENSMUSP00000118236.3"; transcript_support_level "1"; mgi_id "MGI:2685474"; tag "CAGE_supported_TSS"; havana_gene "OTTMUSG00000028047.1"; havana_transcript "OTTMUST00000069507.1";
chr15	ENSEMBL_gcm37	exon	73692072	73692217	0.0404309684345526	-	.	gene_id "ENSMUSG00000072487.12"; transcript_id "ENSMUSG00000072487.12_tx_11"; exon_id "chr15_73692072_73692217_-"; exonnum "3"; txlen "1546";
chr15	ENSEMBL_gcm37	exon	73692072	73692217	0.0404309684345526	-	.	gene_id "ENSMUSG00000072487.12"; transcript_id "ENSMUSG00000072487.12_tx_12"; exon_id "chr15_73692072_73692217_-"; exonnum "3"; txlen "1438";
chr15	ENSEMBL_gcm37	exon	73692072	73692217	0.0382730285149299	-	.	gene_id "ENSMUSG00000072487.12"; transcript_id "ENSMUSG00000072487.12_tx_13"; exon_id "chr15_73692072_73692217_-"; exonnum "3"; txlen "4157";
chr15	ENSEMBL_gcm37	exon	73692072	73692217	0.0272809126072676	-	.	gene_id "ENSMUSG00000072487.12"; transcript_id "ENSMUSG00000072487.12_tx_14"; exon_id "chr15_73692072_73692217_-"; exonnum "4"; txlen "1726";
chr15	ENSEMBL_gcm37	exon	73692072	73692217	0.0272809126072676	-	.	gene_id "ENSMUSG00000072487.12"; transcript_id "ENSMUSG00000072487.12_tx_15"; exon_id "chr15_73692072_73692217_-"; exonnum "4"; txlen "1618";
chr15	ENSEMBL_gcm37	exon	73692072	73692217	0.0118555014607927	-	.	gene_id "ENSMUSG00000072487.12"; transcript_id "ENSMUSG00000072487.12_tx_23"; exon_id "chr15_73692072_73692217_-"; exonnum "3"; txlen "2290";
chr15	ENSEMBL_gcm37	exon	73692072	73692217	0.0118555014607927	-	.	gene_id "ENSMUSG00000072487.12"; transcript_id "ENSMUSG00000072487.12_tx_24"; exon_id "chr15_73692072_73692217_-"; exonnum "3"; txlen "2182";
chr15	ENSEMBL_gcm37	exon	73692072	73692217	0.0118555014607927	-	.	gene_id "ENSMUSG00000072487.12"; transcript_id "ENSMUSG00000072487.12_tx_25"; exon_id "chr15_73692072_73692217_-"; exonnum "3"; txlen "2087";
chr15	ENSEMBL_gcm37	exon	73692072	73692217	0.0118555014607927	-	.	gene_id "ENSMUSG00000072487.12"; transcript_id "ENSMUSG00000072487.12_tx_26"; exon_id "chr15_73692072_73692217_-"; exonnum "3"; txlen "1979";
chr15	ENSEMBL_gcm37	exon	73692072	73692217	0.0113003213867006	-	.	gene_id "ENSMUSG00000072487.12"; transcript_id "ENSMUSG00000072487.12_tx_27"; exon_id "chr15_73692072_73692217_-"; exonnum "4"; txlen "2263";
chr15	ENSEMBL_gcm37	exon	73692072	73692217	0.0113003213867006	-	.	gene_id "ENSMUSG00000072487.12"; transcript_id "ENSMUSG00000072487.12_tx_28"; exon_id "chr15_73692072_73692217_-"; exonnum "4"; txlen "2155";
chr15	ENSEMBL_gcm37	exon	73692072	73692217	0.0606705255585497	-	.	gene_id "ENSMUSG00000072487.12"; transcript_id "ENSMUSG00000072487.12_tx_7"; exon_id "chr15_73692072_73692217_-"; exonnum "4"; txlen "1722";
chr15	ENSEMBL_gcm37	exon	73692072	73692217	0.0606705255585497	-	.	gene_id "ENSMUSG00000072487.12"; transcript_id "ENSMUSG00000072487.12_tx_8"; exon_id "chr15_73692072_73692217_-"; exonnum "4"; txlen "1614";
chr15	HAVANA	exon	73693183	73693358	0	-	.	gene_id "ENSMUSG00000072487.12"; transcript_id "ENSMUST00000238402.2"; gene_type "protein_coding"; gene_name "Mroh5"; transcript_type "protein_coding"; transcript_name "Mroh5-205"; exon_number 2; exon_id "ENSMUSE00000766163.2"; level 2; protein_id "ENSMUSP00000158590.2"; mgi_id "MGI:2685474"; tag "inferred_transcript_model"; tag "RNA_Seq_supported_only"; tag "basic"; tag "Ensembl_canonical"; tag "GENCODE_Primary"; tag "appris_principal_1"; havana_gene "OTTMUSG00000028047.1"; havana_transcript "OTTMUST00000181545.1";
chr15	HAVANA	CDS	73693183	73693358	0	-	1	gene_id "ENSMUSG00000072487.12"; transcript_id "ENSMUST00000238402.2"; gene_type "protein_coding"; gene_name "Mroh5"; transcript_type "protein_coding"; transcript_name "Mroh5-205"; exon_number 2; exon_id "ENSMUSE00000766163.2"; level 2; protein_id "ENSMUSP00000158590.2"; mgi_id "MGI:2685474"; tag "inferred_transcript_model"; tag "RNA_Seq_supported_only"; tag "basic"; tag "Ensembl_canonical"; tag "GENCODE_Primary"; tag "appris_principal_1"; havana_gene "OTTMUSG00000028047.1"; havana_transcript "OTTMUST00000181545.1";
chr15	HAVANA	exon	73693183	73693358	0	-	.	gene_id "ENSMUSG00000072487.12"; transcript_id "ENSMUST00000151999.9"; gene_type "protein_coding"; gene_name "Mroh5"; transcript_type "nonsense_mediated_decay"; transcript_name "Mroh5-204"; exon_number 2; exon_id "ENSMUSE00000766163.2"; level 2; protein_id "ENSMUSP00000118236.3"; transcript_support_level "1"; mgi_id "MGI:2685474"; tag "CAGE_supported_TSS"; havana_gene "OTTMUSG00000028047.1"; havana_transcript "OTTMUST00000069507.1";
chr15	HAVANA	CDS	73693183	73693358	0	-	1	gene_id "ENSMUSG00000072487.12"; transcript_id "ENSMUST00000151999.9"; gene_type "protein_coding"; gene_name "Mroh5"; transcript_type "nonsense_mediated_decay"; transcript_name "Mroh5-204"; exon_number 2; exon_id "ENSMUSE00000766163.2"; level 2; protein_id "ENSMUSP00000118236.3"; transcript_support_level "1"; mgi_id "MGI:2685474"; tag "CAGE_supported_TSS"; havana_gene "OTTMUSG00000028047.1"; havana_transcript "OTTMUST00000069507.1";
chr15	ENSEMBL_gcm37	exon	73693183	73693358	0.0382730285149299	-	.	gene_id "ENSMUSG00000072487.12"; transcript_id "ENSMUSG00000072487.12_tx_13"; exon_id "chr15_73693183_73693358_-"; exonnum "2"; txlen "4157";
chr15	ENSEMBL_gcm37	exon	73693183	73693358	0.0272809126072676	-	.	gene_id "ENSMUSG00000072487.12"; transcript_id "ENSMUSG00000072487.12_tx_14"; exon_id "chr15_73693183_73693358_-"; exonnum "3"; txlen "1726";
chr15	ENSEMBL_gcm37	exon	73693183	73693358	0.0272809126072676	-	.	gene_id "ENSMUSG00000072487.12"; transcript_id "ENSMUSG00000072487.12_tx_15"; exon_id "chr15_73693183_73693358_-"; exonnum "3"; txlen "1618";
chr15	ENSEMBL_gcm37	exon	73693183	73693358	0.0113003213867006	-	.	gene_id "ENSMUSG00000072487.12"; transcript_id "ENSMUSG00000072487.12_tx_27"; exon_id "chr15_73693183_73693358_-"; exonnum "3"; txlen "2263";
chr15	ENSEMBL_gcm37	exon	73693183	73693358	0.0113003213867006	-	.	gene_id "ENSMUSG00000072487.12"; transcript_id "ENSMUSG00000072487.12_tx_28"; exon_id "chr15_73693183_73693358_-"; exonnum "3"; txlen "2155";
chr15	ENSEMBL_gcm37	exon	73693183	73693358	0.0606705255585497	-	.	gene_id "ENSMUSG00000072487.12"; transcript_id "ENSMUSG00000072487.12_tx_7"; exon_id "chr15_73693183_73693358_-"; exonnum "3"; txlen "1722";
chr15	ENSEMBL_gcm37	exon	73693183	73693358	0.0606705255585497	-	.	gene_id "ENSMUSG00000072487.12"; transcript_id "ENSMUSG00000072487.12_tx_8"; exon_id "chr15_73693183_73693358_-"; exonnum "3"; txlen "1614";
chr15	sragcm37_mid	exon	73699746	73699934	0.0404309684345526	-	.	gene_id "ENSMUSG00000072487.12"; transcript_id "ENSMUSG00000072487.12_tx_11"; exon_id "chr15_73699746_73699934_-"; exonnum "2"; txlen "1546";
chr15	sragcm37_mid	exon	73699746	73699934	0.0404309684345526	-	.	gene_id "ENSMUSG00000072487.12"; transcript_id "ENSMUSG00000072487.12_tx_12"; exon_id "chr15_73699746_73699934_-"; exonnum "2"; txlen "1438";
chr15	sragcm37_mid	exon	73699746	73699934	0.0272809126072676	-	.	gene_id "ENSMUSG00000072487.12"; transcript_id "ENSMUSG00000072487.12_tx_14"; exon_id "chr15_73699746_73699934_-"; exonnum "2"; txlen "1726";
chr15	sragcm37_mid	exon	73699746	73699934	0.0272809126072676	-	.	gene_id "ENSMUSG00000072487.12"; transcript_id "ENSMUSG00000072487.12_tx_15"; exon_id "chr15_73699746_73699934_-"; exonnum "2"; txlen "1618";
chr15	sragcm37_mid	exon	73699746	73699934	0.0118555014607927	-	.	gene_id "ENSMUSG00000072487.12"; transcript_id "ENSMUSG00000072487.12_tx_23"; exon_id "chr15_73699746_73699934_-"; exonnum "2"; txlen "2290";
chr15	sragcm37_mid	exon	73699746	73699934	0.0118555014607927	-	.	gene_id "ENSMUSG00000072487.12"; transcript_id "ENSMUSG00000072487.12_tx_24"; exon_id "chr15_73699746_73699934_-"; exonnum "2"; txlen "2182";
chr15	sragcm37_mid	exon	73699746	73699934	0.0118555014607927	-	.	gene_id "ENSMUSG00000072487.12"; transcript_id "ENSMUSG00000072487.12_tx_25"; exon_id "chr15_73699746_73699934_-"; exonnum "2"; txlen "2087";
chr15	sragcm37_mid	exon	73699746	73699934	0.0118555014607927	-	.	gene_id "ENSMUSG00000072487.12"; transcript_id "ENSMUSG00000072487.12_tx_26"; exon_id "chr15_73699746_73699934_-"; exonnum "2"; txlen "1979";
chr15	sragcm37_mid	exon	73699746	73699934	0.0113003213867006	-	.	gene_id "ENSMUSG00000072487.12"; transcript_id "ENSMUSG00000072487.12_tx_27"; exon_id "chr15_73699746_73699934_-"; exonnum "2"; txlen "2263";
chr15	sragcm37_mid	exon	73699746	73699934	0.0113003213867006	-	.	gene_id "ENSMUSG00000072487.12"; transcript_id "ENSMUSG00000072487.12_tx_28"; exon_id "chr15_73699746_73699934_-"; exonnum "2"; txlen "2155";
chr15	sragcm37_mid	exon	73699746	73699934	0.0606705255585497	-	.	gene_id "ENSMUSG00000072487.12"; transcript_id "ENSMUSG00000072487.12_tx_7"; exon_id "chr15_73699746_73699934_-"; exonnum "2"; txlen "1722";
chr15	sragcm37_mid	exon	73699746	73699934	0.0606705255585497	-	.	gene_id "ENSMUSG00000072487.12"; transcript_id "ENSMUSG00000072487.12_tx_8"; exon_id "chr15_73699746_73699934_-"; exonnum "2"; txlen "1614";
chr15	HAVANA	CDS	73702733	73702812	0	-	0	gene_id "ENSMUSG00000072487.12"; transcript_id "ENSMUST00000238402.2"; gene_type "protein_coding"; gene_name "Mroh5"; transcript_type "protein_coding"; transcript_name "Mroh5-205"; exon_number 1; exon_id "ENSMUSE00000893374.2"; level 2; protein_id "ENSMUSP00000158590.2"; mgi_id "MGI:2685474"; tag "inferred_transcript_model"; tag "RNA_Seq_supported_only"; tag "basic"; tag "Ensembl_canonical"; tag "GENCODE_Primary"; tag "appris_principal_1"; havana_gene "OTTMUSG00000028047.1"; havana_transcript "OTTMUST00000181545.1";
chr15	HAVANA	CDS	73702733	73702812	0	-	0	gene_id "ENSMUSG00000072487.12"; transcript_id "ENSMUST00000151999.9"; gene_type "protein_coding"; gene_name "Mroh5"; transcript_type "nonsense_mediated_decay"; transcript_name "Mroh5-204"; exon_number 1; exon_id "ENSMUSE00000893374.2"; level 2; protein_id "ENSMUSP00000118236.3"; transcript_support_level "1"; mgi_id "MGI:2685474"; tag "CAGE_supported_TSS"; havana_gene "OTTMUSG00000028047.1"; havana_transcript "OTTMUST00000069507.1";
chr15	HAVANA	exon	73702733	73702832	0	-	.	gene_id "ENSMUSG00000072487.12"; transcript_id "ENSMUST00000238402.2"; gene_type "protein_coding"; gene_name "Mroh5"; transcript_type "protein_coding"; transcript_name "Mroh5-205"; exon_number 1; exon_id "ENSMUSE00000893374.2"; level 2; protein_id "ENSMUSP00000158590.2"; mgi_id "MGI:2685474"; tag "inferred_transcript_model"; tag "RNA_Seq_supported_only"; tag "basic"; tag "Ensembl_canonical"; tag "GENCODE_Primary"; tag "appris_principal_1"; havana_gene "OTTMUSG00000028047.1"; havana_transcript "OTTMUST00000181545.1";
chr15	HAVANA	exon	73702733	73702832	0	-	.	gene_id "ENSMUSG00000072487.12"; transcript_id "ENSMUST00000151999.9"; gene_type "protein_coding"; gene_name "Mroh5"; transcript_type "nonsense_mediated_decay"; transcript_name "Mroh5-204"; exon_number 1; exon_id "ENSMUSE00000893374.2"; level 2; protein_id "ENSMUSP00000118236.3"; transcript_support_level "1"; mgi_id "MGI:2685474"; tag "CAGE_supported_TSS"; havana_gene "OTTMUSG00000028047.1"; havana_transcript "OTTMUST00000069507.1";
chr15	HAVANA	start_codon	73702810	73702812	0	-	0	gene_id "ENSMUSG00000072487.12"; transcript_id "ENSMUST00000238402.2"; gene_type "protein_coding"; gene_name "Mroh5"; transcript_type "protein_coding"; transcript_name "Mroh5-205"; exon_number 1; exon_id "ENSMUSE00000893374.2"; level 2; protein_id "ENSMUSP00000158590.2"; mgi_id "MGI:2685474"; tag "inferred_transcript_model"; tag "RNA_Seq_supported_only"; tag "basic"; tag "Ensembl_canonical"; tag "GENCODE_Primary"; tag "appris_principal_1"; havana_gene "OTTMUSG00000028047.1"; havana_transcript "OTTMUST00000181545.1";
chr15	HAVANA	start_codon	73702810	73702812	0	-	0	gene_id "ENSMUSG00000072487.12"; transcript_id "ENSMUST00000151999.9"; gene_type "protein_coding"; gene_name "Mroh5"; transcript_type "nonsense_mediated_decay"; transcript_name "Mroh5-204"; exon_number 1; exon_id "ENSMUSE00000893374.2"; level 2; protein_id "ENSMUSP00000118236.3"; transcript_support_level "1"; mgi_id "MGI:2685474"; tag "CAGE_supported_TSS"; havana_gene "OTTMUSG00000028047.1"; havana_transcript "OTTMUST00000069507.1";
chr15	HAVANA	UTR	73702813	73702832	0	-	.	gene_id "ENSMUSG00000072487.12"; transcript_id "ENSMUST00000238402.2"; gene_type "protein_coding"; gene_name "Mroh5"; transcript_type "protein_coding"; transcript_name "Mroh5-205"; exon_number 1; exon_id "ENSMUSE00000893374.2"; level 2; protein_id "ENSMUSP00000158590.2"; mgi_id "MGI:2685474"; tag "inferred_transcript_model"; tag "RNA_Seq_supported_only"; tag "basic"; tag "Ensembl_canonical"; tag "GENCODE_Primary"; tag "appris_principal_1"; havana_gene "OTTMUSG00000028047.1"; havana_transcript "OTTMUST00000181545.1";
chr15	HAVANA	UTR	73702813	73702832	0	-	.	gene_id "ENSMUSG00000072487.12"; transcript_id "ENSMUST00000151999.9"; gene_type "protein_coding"; gene_name "Mroh5"; transcript_type "nonsense_mediated_decay"; transcript_name "Mroh5-204"; exon_number 1; exon_id "ENSMUSE00000893374.2"; level 2; protein_id "ENSMUSP00000118236.3"; transcript_support_level "1"; mgi_id "MGI:2685474"; tag "CAGE_supported_TSS"; havana_gene "OTTMUSG00000028047.1"; havana_transcript "OTTMUST00000069507.1";
chr15	sragcm37_es	exon	73704834	73705047	0.472651232586248	-	.	gene_id "ENSMUSG00000072487.12"; transcript_id "ENSMUSG00000072487.12_tx_2"; exon_id "chr15_73704834_73705047_-"; exonnum "2"; txlen "828";
chr15	sragcm37_ss	exon	73704835	73705051	0.0382730285149299	-	.	gene_id "ENSMUSG00000072487.12"; transcript_id "ENSMUSG00000072487.12_tx_13"; exon_id "chr15_73704835_73705051_-"; exonnum "1"; txlen "4157";
chr15	sragcm37_ss	exon	73707320	73707933	0.472651232586248	-	.	gene_id "ENSMUSG00000072487.12"; transcript_id "ENSMUSG00000072487.12_tx_2"; exon_id "chr15_73707320_73707933_-"; exonnum "1"; txlen "828";
chr15	HAVANA	exon	73711417	73711520	0	-	.	gene_id "ENSMUSG00000072487.12"; transcript_id "ENSMUST00000071419.12"; gene_type "protein_coding"; gene_name "Mroh5"; transcript_type "protein_coding"; transcript_name "Mroh5-201"; exon_number 1; exon_id "ENSMUSE00000648688.2"; level 2; protein_id "ENSMUSP00000071366.6"; transcript_support_level "1"; mgi_id "MGI:2685474"; tag "basic"; tag "CCDS"; ccdsid "CCDS27520.1"; havana_gene "OTTMUSG00000028047.1"; havana_transcript "OTTMUST00000069455.1";
chr15	HAVANA	UTR	73711417	73711520	0	-	.	gene_id "ENSMUSG00000072487.12"; transcript_id "ENSMUST00000071419.12"; gene_type "protein_coding"; gene_name "Mroh5"; transcript_type "protein_coding"; transcript_name "Mroh5-201"; exon_number 1; exon_id "ENSMUSE00000648688.2"; level 2; protein_id "ENSMUSP00000071366.6"; transcript_support_level "1"; mgi_id "MGI:2685474"; tag "basic"; tag "CCDS"; ccdsid "CCDS27520.1"; havana_gene "OTTMUSG00000028047.1"; havana_transcript "OTTMUST00000069455.1";
chr15	ENSEMBL_gcm37	exon	73711417	73711520	0.0404309684345526	-	.	gene_id "ENSMUSG00000072487.12"; transcript_id "ENSMUSG00000072487.12_tx_11"; exon_id "chr15_73711417_73711520_-"; exonnum "1"; txlen "1546";
chr15	ENSEMBL_gcm37	exon	73711417	73711520	0.0404309684345526	-	.	gene_id "ENSMUSG00000072487.12"; transcript_id "ENSMUSG00000072487.12_tx_12"; exon_id "chr15_73711417_73711520_-"; exonnum "1"; txlen "1438";
chr15	ENSEMBL_gcm37	exon	73711417	73711520	0.0272809126072676	-	.	gene_id "ENSMUSG00000072487.12"; transcript_id "ENSMUSG00000072487.12_tx_14"; exon_id "chr15_73711417_73711520_-"; exonnum "1"; txlen "1726";
chr15	ENSEMBL_gcm37	exon	73711417	73711520	0.0272809126072676	-	.	gene_id "ENSMUSG00000072487.12"; transcript_id "ENSMUSG00000072487.12_tx_15"; exon_id "chr15_73711417_73711520_-"; exonnum "1"; txlen "1618";
chr15	ENSEMBL_gcm37	exon	73711417	73711520	0.0271099155966358	-	.	gene_id "ENSMUSG00000072487.12"; transcript_id "ENSMUSG00000072487.12_tx_17"; exon_id "chr15_73711417_73711520_-"; exonnum "1"; txlen "1050";
chr15	ENSEMBL_gcm37	exon	73711417	73711520	0.0118555014607927	-	.	gene_id "ENSMUSG00000072487.12"; transcript_id "ENSMUSG00000072487.12_tx_23"; exon_id "chr15_73711417_73711520_-"; exonnum "1"; txlen "2290";
chr15	ENSEMBL_gcm37	exon	73711417	73711520	0.0118555014607927	-	.	gene_id "ENSMUSG00000072487.12"; transcript_id "ENSMUSG00000072487.12_tx_24"; exon_id "chr15_73711417_73711520_-"; exonnum "1"; txlen "2182";
chr15	ENSEMBL_gcm37	exon	73711417	73711520	0.0118555014607927	-	.	gene_id "ENSMUSG00000072487.12"; transcript_id "ENSMUSG00000072487.12_tx_25"; exon_id "chr15_73711417_73711520_-"; exonnum "1"; txlen "2087";
chr15	ENSEMBL_gcm37	exon	73711417	73711520	0.0118555014607927	-	.	gene_id "ENSMUSG00000072487.12"; transcript_id "ENSMUSG00000072487.12_tx_26"; exon_id "chr15_73711417_73711520_-"; exonnum "1"; txlen "1979";
chr15	ENSEMBL_gcm37	exon	73711417	73711520	0.0113003213867006	-	.	gene_id "ENSMUSG00000072487.12"; transcript_id "ENSMUSG00000072487.12_tx_27"; exon_id "chr15_73711417_73711520_-"; exonnum "1"; txlen "2263";
chr15	ENSEMBL_gcm37	exon	73711417	73711520	0.0113003213867006	-	.	gene_id "ENSMUSG00000072487.12"; transcript_id "ENSMUSG00000072487.12_tx_28"; exon_id "chr15_73711417_73711520_-"; exonnum "1"; txlen "2155";
chr15	ENSEMBL_gcm37	exon	73711417	73711520	0.0105021672009682	-	.	gene_id "ENSMUSG00000072487.12"; transcript_id "ENSMUSG00000072487.12_tx_29"; exon_id "chr15_73711417_73711520_-"; exonnum "1"; txlen "900";
chr15	ENSEMBL_gcm37	exon	73711417	73711520	0.0105021672009682	-	.	gene_id "ENSMUSG00000072487.12"; transcript_id "ENSMUSG00000072487.12_tx_30"; exon_id "chr15_73711417_73711520_-"; exonnum "1"; txlen "1008";
chr15	ENSEMBL_gcm37	exon	73711417	73711520	0.0105021672009682	-	.	gene_id "ENSMUSG00000072487.12"; transcript_id "ENSMUSG00000072487.12_tx_32"; exon_id "chr15_73711417_73711520_-"; exonnum "1"; txlen "847";
chr15	ENSEMBL_gcm37	exon	73711417	73711520	0.40012281342402	-	.	gene_id "ENSMUSG00000072487.12"; transcript_id "ENSMUSG00000072487.12_tx_4"; exon_id "chr15_73711417_73711520_-"; exonnum "1"; txlen "1211";
chr15	ENSEMBL_gcm37	exon	73711417	73711520	0.40012281342402	-	.	gene_id "ENSMUSG00000072487.12"; transcript_id "ENSMUSG00000072487.12_tx_5"; exon_id "chr15_73711417_73711520_-"; exonnum "1"; txlen "1103";
chr15	ENSEMBL_gcm37	exon	73711417	73711520	0.0606705255585497	-	.	gene_id "ENSMUSG00000072487.12"; transcript_id "ENSMUSG00000072487.12_tx_7"; exon_id "chr15_73711417_73711520_-"; exonnum "1"; txlen "1722";
chr15	ENSEMBL_gcm37	exon	73711417	73711520	0.0606705255585497	-	.	gene_id "ENSMUSG00000072487.12"; transcript_id "ENSMUSG00000072487.12_tx_8"; exon_id "chr15_73711417_73711520_-"; exonnum "1"; txlen "1614";
chr15	HAVANA	exon	73711417	73711548	0	-	.	gene_id "ENSMUSG00000072487.12"; transcript_id "ENSMUST00000136698.2"; gene_type "protein_coding"; gene_name "Mroh5"; transcript_type "retained_intron"; transcript_name "Mroh5-203"; exon_number 1; exon_id "ENSMUSE00000787557.2"; level 2; transcript_support_level "1"; mgi_id "MGI:2685474"; havana_gene "OTTMUSG00000028047.1"; havana_transcript "OTTMUST00000069456.1";
chr15	HAVANA	exon	73720341	73720921	0	-	.	gene_id "ENSMUSG00000136137.1"; transcript_id "ENSMUST00000334319.1"; gene_type "lncRNA"; gene_name "ENSMUSG00000136137"; transcript_type "lncRNA"; transcript_name "ENSMUST00000334319"; exon_number 2; exon_id "ENSMUSE00001659019.1"; level 2; tag "basic"; tag "Ensembl_canonical"; tag "GENCODE_Primary"; tag "TAGENE";
chr15	HAVANA	gene	73720341	73725313	0	-	.	gene_id "ENSMUSG00000136137.1"; gene_type "lncRNA"; gene_name "ENSMUSG00000136137"; level 2;
chr15	HAVANA	transcript	73720341	73725313	0	-	.	gene_id "ENSMUSG00000136137.1"; transcript_id "ENSMUST00000334319.1"; gene_type "lncRNA"; gene_name "ENSMUSG00000136137"; transcript_type "lncRNA"; transcript_name "ENSMUST00000334319"; level 2; tag "basic"; tag "Ensembl_canonical"; tag "GENCODE_Primary"; tag "TAGENE";
chr15	sragcm37_es	exon	73720516	73720619	0.00294591305441722	-	.	gene_id "ENSMUSG00000136137.1"; transcript_id "ENSMUSG00000136137.1_tx_3"; exon_id "chr15_73720516_73720619_-"; exonnum "4"; txlen "535";
chr15	sragcm37_mid	exon	73720711	73720921	0.00294591305441722	-	.	gene_id "ENSMUSG00000136137.1"; transcript_id "ENSMUSG00000136137.1_tx_3"; exon_id "chr15_73720711_73720921_-"; exonnum "3"; txlen "535";
chr15	sragcm37_mid	exon	73721032	73721075	0.00294591305441722	-	.	gene_id "ENSMUSG00000136137.1"; transcript_id "ENSMUSG00000136137.1_tx_3"; exon_id "chr15_73721032_73721075_-"; exonnum "2"; txlen "535";
chr15	sragcm37_ss	exon	73721536	73721711	0.00294591305441722	-	.	gene_id "ENSMUSG00000136137.1"; transcript_id "ENSMUSG00000136137.1_tx_3"; exon_id "chr15_73721536_73721711_-"; exonnum "1"; txlen "535";
chr15	HAVANA	exon	73723156	73723499	0	-	.	gene_id "ENSMUSG00000136137.1"; transcript_id "ENSMUST00000334320.1"; gene_type "lncRNA"; gene_name "ENSMUSG00000136137"; transcript_type "lncRNA"; transcript_name "ENSMUST00000334320"; exon_number 3; exon_id "ENSMUSE00001659021.1"; level 2; tag "basic"; tag "TAGENE";
chr15	HAVANA	transcript	73723156	73725293	0	-	.	gene_id "ENSMUSG00000136137.1"; transcript_id "ENSMUST00000334320.1"; gene_type "lncRNA"; gene_name "ENSMUSG00000136137"; transcript_type "lncRNA"; transcript_name "ENSMUST00000334320"; level 2; tag "basic"; tag "TAGENE";
chr15	HAVANA	exon	73724326	73724657	0	-	.	gene_id "ENSMUSG00000136137.1"; transcript_id "ENSMUST00000334320.1"; gene_type "lncRNA"; gene_name "ENSMUSG00000136137"; transcript_type "lncRNA"; transcript_name "ENSMUST00000334320"; exon_number 2; exon_id "ENSMUSE00001659022.1"; level 2; tag "basic"; tag "TAGENE";
chr15	HAVANA	exon	73725247	73725293	0	-	.	gene_id "ENSMUSG00000136137.1"; transcript_id "ENSMUST00000334320.1"; gene_type "lncRNA"; gene_name "ENSMUSG00000136137"; transcript_type "lncRNA"; transcript_name "ENSMUST00000334320"; exon_number 1; exon_id "ENSMUSE00001659020.1"; level 2; tag "basic"; tag "TAGENE";
chr15	HAVANA	exon	73725247	73725313	0	-	.	gene_id "ENSMUSG00000136137.1"; transcript_id "ENSMUST00000334319.1"; gene_type "lncRNA"; gene_name "ENSMUSG00000136137"; transcript_type "lncRNA"; transcript_name "ENSMUST00000334319"; exon_number 1; exon_id "ENSMUSE00001659023.1"; level 2; tag "basic"; tag "Ensembl_canonical"; tag "GENCODE_Primary"; tag "TAGENE";
chr15	sragcm37_es	exon	73732998	73733544	3.25288818040699	-	.	gene_id "sragcm37_gene_53469"; transcript_id "sragcm37_gene_53469_tx_1"; exon_id "chr15_73732998_73733544_-"; exonnum "3"; txlen "828";
chr15	sragcm37_es	exon	73732998	73733544	0.504157822921774	-	.	gene_id "sragcm37_gene_53469"; transcript_id "sragcm37_gene_53469_tx_2"; exon_id "chr15_73732998_73733544_-"; exonnum "2"; txlen "754";
chr15	sragcm37_ss	exon	73734127	73734333	0.504157822921774	-	.	gene_id "sragcm37_gene_53469"; transcript_id "sragcm37_gene_53469_tx_2"; exon_id "chr15_73734127_73734333_-"; exonnum "1"; txlen "754";
chr15	sragcm37_mid	exon	73743815	73743992	3.25288818040699	-	.	gene_id "sragcm37_gene_53469"; transcript_id "sragcm37_gene_53469_tx_1"; exon_id "chr15_73743815_73743992_-"; exonnum "2"; txlen "828";
chr15	sragcm37_ss	exon	73751551	73751653	3.25288818040699	-	.	gene_id "sragcm37_gene_53469"; transcript_id "sragcm37_gene_53469_tx_1"; exon_id "chr15_73751551_73751653_-"; exonnum "1"; txlen "828";
chr15	HAVANA	exon	73865918	73866620	0	-	.	gene_id "ENSMUSG00000116256.3"; transcript_id "ENSMUST00000230277.2"; gene_type "lncRNA"; gene_name "Gm32405"; transcript_type "lncRNA"; transcript_name "Gm32405-201"; exon_number 5; exon_id "ENSMUSE00001442681.2"; level 2; mgi_id "MGI:5591564"; tag "RNA_Seq_supported_only"; tag "basic"; tag "Ensembl_canonical"; tag "GENCODE_Primary"; havana_gene "OTTMUSG00000070796.1"; havana_transcript "OTTMUST00000171096.1";
chr15	ENSEMBL_gcm37	exon	73865918	73866620	0.0178859006875331	-	.	gene_id "ENSMUSG00000116256.3"; transcript_id "ENSMUSG00000116256.3_tx_3"; exon_id "chr15_73865918_73866620_-"; exonnum "5"; txlen "1692";
chr15	ENSEMBL_gcm37	exon	73865918	73866620	0.0122044969397285	-	.	gene_id "ENSMUSG00000116256.3"; transcript_id "ENSMUSG00000116256.3_tx_4"; exon_id "chr15_73865918_73866620_-"; exonnum "6"; txlen "2365";
chr15	ENSEMBL_gcm37	exon	73865918	73866620	0.0122044969397285	-	.	gene_id "ENSMUSG00000116256.3"; transcript_id "ENSMUSG00000116256.3_tx_5"; exon_id "chr15_73865918_73866620_-"; exonnum "6"; txlen "1994";
chr15	HAVANA	transcript	73865918	73872762	0	-	.	gene_id "ENSMUSG00000116256.3"; transcript_id "ENSMUST00000230277.2"; gene_type "lncRNA"; gene_name "Gm32405"; transcript_type "lncRNA"; transcript_name "Gm32405-201"; level 2; mgi_id "MGI:5591564"; tag "RNA_Seq_supported_only"; tag "basic"; tag "Ensembl_canonical"; tag "GENCODE_Primary"; havana_gene "OTTMUSG00000070796.1"; havana_transcript "OTTMUST00000171096.1";
chr15	HAVANA	gene	73865918	73872803	0	-	.	gene_id "ENSMUSG00000116256.3"; gene_type "lncRNA"; gene_name "Gm32405"; level 2; mgi_id "MGI:5591564"; havana_gene "OTTMUSG00000070796.1";
chr15	HAVANA	exon	73866807	73866993	0	-	.	gene_id "ENSMUSG00000116256.3"; transcript_id "ENSMUST00000230277.2"; gene_type "lncRNA"; gene_name "Gm32405"; transcript_type "lncRNA"; transcript_name "Gm32405-201"; exon_number 4; exon_id "ENSMUSE00001437830.2"; level 2; mgi_id "MGI:5591564"; tag "RNA_Seq_supported_only"; tag "basic"; tag "Ensembl_canonical"; tag "GENCODE_Primary"; havana_gene "OTTMUSG00000070796.1"; havana_transcript "OTTMUST00000171096.1";
chr15	ENSEMBL_gcm37	exon	73866807	73866993	0.0178859006875331	-	.	gene_id "ENSMUSG00000116256.3"; transcript_id "ENSMUSG00000116256.3_tx_3"; exon_id "chr15_73866807_73866993_-"; exonnum "4"; txlen "1692";
chr15	ENSEMBL_gcm37	exon	73866807	73866993	0.0122044969397285	-	.	gene_id "ENSMUSG00000116256.3"; transcript_id "ENSMUSG00000116256.3_tx_4"; exon_id "chr15_73866807_73866993_-"; exonnum "5"; txlen "2365";
chr15	ENSEMBL_gcm37	exon	73866807	73866993	0.0122044969397285	-	.	gene_id "ENSMUSG00000116256.3"; transcript_id "ENSMUSG00000116256.3_tx_5"; exon_id "chr15_73866807_73866993_-"; exonnum "5"; txlen "1994";
chr15	ENSEMBL_gcm37	exon	73866807	73866993	0.0022479506801527	-	.	gene_id "ENSMUSG00000116256.3"; transcript_id "ENSMUSG00000116256.3_tx_6"; exon_id "chr15_73866807_73866993_-"; exonnum "7"; txlen "1644";
chr15	HAVANA	exon	73868893	73869417	0	-	.	gene_id "ENSMUSG00000116256.3"; transcript_id "ENSMUST00000230277.2"; gene_type "lncRNA"; gene_name "Gm32405"; transcript_type "lncRNA"; transcript_name "Gm32405-201"; exon_number 3; exon_id "ENSMUSE00001437198.2"; level 2; mgi_id "MGI:5591564"; tag "RNA_Seq_supported_only"; tag "basic"; tag "Ensembl_canonical"; tag "GENCODE_Primary"; havana_gene "OTTMUSG00000070796.1"; havana_transcript "OTTMUST00000171096.1";
chr15	ENSEMBL_gcm37	exon	73868893	73869417	0.0178859006875331	-	.	gene_id "ENSMUSG00000116256.3"; transcript_id "ENSMUSG00000116256.3_tx_3"; exon_id "chr15_73868893_73869417_-"; exonnum "3"; txlen "1692";
chr15	ENSEMBL_gcm37	exon	73868893	73869417	0.0122044969397285	-	.	gene_id "ENSMUSG00000116256.3"; transcript_id "ENSMUSG00000116256.3_tx_4"; exon_id "chr15_73868893_73869417_-"; exonnum "4"; txlen "2365";
chr15	ENSEMBL_gcm37	exon	73868893	73869417	0.0122044969397285	-	.	gene_id "ENSMUSG00000116256.3"; transcript_id "ENSMUSG00000116256.3_tx_5"; exon_id "chr15_73868893_73869417_-"; exonnum "4"; txlen "1994";
chr15	ENSEMBL_gcm37	exon	73868893	73869417	0.0022479506801527	-	.	gene_id "ENSMUSG00000116256.3"; transcript_id "ENSMUSG00000116256.3_tx_6"; exon_id "chr15_73868893_73869417_-"; exonnum "6"; txlen "1644";
chr15	HAVANA	exon	73869302	73869417	0	-	.	gene_id "ENSMUSG00000116256.3"; transcript_id "ENSMUST00000298991.1"; gene_type "lncRNA"; gene_name "Gm32405"; transcript_type "lncRNA"; transcript_name "Gm32405-202"; exon_number 3; exon_id "ENSMUSE00001591099.1"; level 2; mgi_id "MGI:5591564"; tag "TAGENE"; havana_gene "OTTMUSG00000070796.1";
chr15	HAVANA	transcript	73869302	73872803	0	-	.	gene_id "ENSMUSG00000116256.3"; transcript_id "ENSMUST00000298991.1"; gene_type "lncRNA"; gene_name "Gm32405"; transcript_type "lncRNA"; transcript_name "Gm32405-202"; level 2; mgi_id "MGI:5591564"; tag "TAGENE"; havana_gene "OTTMUSG00000070796.1";
chr15	sragcm37_mid	exon	73869746	73870047	0.0122044969397285	-	.	gene_id "ENSMUSG00000116256.3"; transcript_id "ENSMUSG00000116256.3_tx_4"; exon_id "chr15_73869746_73870047_-"; exonnum "3"; txlen "2365";
chr15	sragcm37_mid	exon	73869746	73870047	0.0122044969397285	-	.	gene_id "ENSMUSG00000116256.3"; transcript_id "ENSMUSG00000116256.3_tx_5"; exon_id "chr15_73869746_73870047_-"; exonnum "3"; txlen "1994";
chr15	HAVANA	exon	73871609	73871793	0	-	.	gene_id "ENSMUSG00000116256.3"; transcript_id "ENSMUST00000230277.2"; gene_type "lncRNA"; gene_name "Gm32405"; transcript_type "lncRNA"; transcript_name "Gm32405-201"; exon_number 2; exon_id "ENSMUSE00001437582.2"; level 2; mgi_id "MGI:5591564"; tag "RNA_Seq_supported_only"; tag "basic"; tag "Ensembl_canonical"; tag "GENCODE_Primary"; havana_gene "OTTMUSG00000070796.1"; havana_transcript "OTTMUST00000171096.1";
chr15	ENSEMBL_gcm37	exon	73871609	73871793	0.0178859006875331	-	.	gene_id "ENSMUSG00000116256.3"; transcript_id "ENSMUSG00000116256.3_tx_3"; exon_id "chr15_73871609_73871793_-"; exonnum "2"; txlen "1692";
chr15	ENSEMBL_gcm37	exon	73871609	73871793	0.0122044969397285	-	.	gene_id "ENSMUSG00000116256.3"; transcript_id "ENSMUSG00000116256.3_tx_4"; exon_id "chr15_73871609_73871793_-"; exonnum "2"; txlen "2365";
chr15	ENSEMBL_gcm37	exon	73871609	73871793	0.0122044969397285	-	.	gene_id "ENSMUSG00000116256.3"; transcript_id "ENSMUSG00000116256.3_tx_5"; exon_id "chr15_73871609_73871793_-"; exonnum "2"; txlen "1994";
chr15	ENSEMBL_gcm37	exon	73871609	73871793	0.0022479506801527	-	.	gene_id "ENSMUSG00000116256.3"; transcript_id "ENSMUSG00000116256.3_tx_6"; exon_id "chr15_73871609_73871793_-"; exonnum "5"; txlen "1644";
chr15	HAVANA	exon	73871733	73871793	0	-	.	gene_id "ENSMUSG00000116256.3"; transcript_id "ENSMUST00000298991.1"; gene_type "lncRNA"; gene_name "Gm32405"; transcript_type "lncRNA"; transcript_name "Gm32405-202"; exon_number 2; exon_id "ENSMUSE00001591097.1"; level 2; mgi_id "MGI:5591564"; tag "TAGENE"; havana_gene "OTTMUSG00000070796.1";
chr15	HAVANA	exon	73872319	73872762	0	-	.	gene_id "ENSMUSG00000116256.3"; transcript_id "ENSMUST00000230277.2"; gene_type "lncRNA"; gene_name "Gm32405"; transcript_type "lncRNA"; transcript_name "Gm32405-201"; exon_number 1; exon_id "ENSMUSE00001438270.2"; level 2; mgi_id "MGI:5591564"; tag "RNA_Seq_supported_only"; tag "basic"; tag "Ensembl_canonical"; tag "GENCODE_Primary"; havana_gene "OTTMUSG00000070796.1"; havana_transcript "OTTMUST00000171096.1";
chr15	HAVANA	exon	73872341	73872803	0	-	.	gene_id "ENSMUSG00000116256.3"; transcript_id "ENSMUST00000298991.1"; gene_type "lncRNA"; gene_name "Gm32405"; transcript_type "lncRNA"; transcript_name "Gm32405-202"; exon_number 1; exon_id "ENSMUSE00001591098.1"; level 2; mgi_id "MGI:5591564"; tag "TAGENE"; havana_gene "OTTMUSG00000070796.1";
chr15	ENSEMBL_gcm37	exon	73872341	73872803	0.0122044969397285	-	.	gene_id "ENSMUSG00000116256.3"; transcript_id "ENSMUSG00000116256.3_tx_4"; exon_id "chr15_73872341_73872803_-"; exonnum "1"; txlen "2365";
chr15	sragcm37_ss	exon	73872653	73872744	0.0178859006875331	-	.	gene_id "ENSMUSG00000116256.3"; transcript_id "ENSMUSG00000116256.3_tx_3"; exon_id "chr15_73872653_73872744_-"; exonnum "1"; txlen "1692";
chr15	sragcm37_ss	exon	73872653	73872744	0.0122044969397285	-	.	gene_id "ENSMUSG00000116256.3"; transcript_id "ENSMUSG00000116256.3_tx_5"; exon_id "chr15_73872653_73872744_-"; exonnum "1"; txlen "1994";
chr15	sragcm37_mid	exon	73873738	73874111	0.0022479506801527	-	.	gene_id "ENSMUSG00000116256.3"; transcript_id "ENSMUSG00000116256.3_tx_6"; exon_id "chr15_73873738_73874111_-"; exonnum "4"; txlen "1644";
chr15	sragcm37_mid	exon	73883643	73883693	0.0022479506801527	-	.	gene_id "ENSMUSG00000116256.3"; transcript_id "ENSMUSG00000116256.3_tx_6"; exon_id "chr15_73883643_73883693_-"; exonnum "3"; txlen "1644";
chr15	sragcm37_mid	exon	73883910	73883985	0.0022479506801527	-	.	gene_id "ENSMUSG00000116256.3"; transcript_id "ENSMUSG00000116256.3_tx_6"; exon_id "chr15_73883910_73883985_-"; exonnum "2"; txlen "1644";
chr15	sragcm37_ss	exon	73932950	73933195	0.0022479506801527	-	.	gene_id "ENSMUSG00000116256.3"; transcript_id "ENSMUSG00000116256.3_tx_6"; exon_id "chr15_73932950_73933195_-"; exonnum "1"; txlen "1644";
chr15	HAVANA	exon	73948962	73949422	0	-	.	gene_id "ENSMUSG00000141221.1"; transcript_id "ENSMUST00000363877.1"; gene_type "lncRNA"; gene_name "ENSMUSG00000141221"; transcript_type "lncRNA"; transcript_name "ENSMUST00000363877"; exon_number 3; exon_id "ENSMUSE00001716128.1"; level 2; tag "basic"; tag "TAGENE";
chr15	HAVANA	exon	73948962	73949422	0	-	.	gene_id "ENSMUSG00000141221.1"; transcript_id "ENSMUST00000363876.1"; gene_type "lncRNA"; gene_name "ENSMUSG00000141221"; transcript_type "lncRNA"; transcript_name "ENSMUST00000363876"; exon_number 3; exon_id "ENSMUSE00001716128.1"; level 2; tag "TAGENE";
chr15	ENSEMBL_gcm37	exon	73948962	73949422	0.281120833299755	-	.	gene_id "ENSMUSG00000141221.1"; transcript_id "ENSMUSG00000141221.1_tx_1"; exon_id "chr15_73948962_73949422_-"; exonnum "3"; txlen "686";
chr15	HAVANA	exon	73948962	73950556	0	-	.	gene_id "ENSMUSG00000141221.1"; transcript_id "ENSMUST00000363875.1"; gene_type "lncRNA"; gene_name "ENSMUSG00000141221"; transcript_type "lncRNA"; transcript_name "ENSMUST00000363875"; exon_number 2; exon_id "ENSMUSE00001716122.1"; level 2; tag "basic"; tag "Ensembl_canonical"; tag "GENCODE_Primary"; tag "TAGENE";
chr15	HAVANA	transcript	73948962	74018603	0	-	.	gene_id "ENSMUSG00000141221.1"; transcript_id "ENSMUST00000363877.1"; gene_type "lncRNA"; gene_name "ENSMUSG00000141221"; transcript_type "lncRNA"; transcript_name "ENSMUST00000363877"; level 2; tag "basic"; tag "TAGENE";
chr15	HAVANA	transcript	73948962	74018613	0	-	.	gene_id "ENSMUSG00000141221.1"; transcript_id "ENSMUST00000363876.1"; gene_type "lncRNA"; gene_name "ENSMUSG00000141221"; transcript_type "lncRNA"; transcript_name "ENSMUST00000363876"; level 2; tag "TAGENE";
chr15	HAVANA	gene	73948962	74018621	0	-	.	gene_id "ENSMUSG00000141221.1"; gene_type "lncRNA"; gene_name "ENSMUSG00000141221"; level 2;
chr15	HAVANA	transcript	73948962	74018621	0	-	.	gene_id "ENSMUSG00000141221.1"; transcript_id "ENSMUST00000363875.1"; gene_type "lncRNA"; gene_name "ENSMUSG00000141221"; transcript_type "lncRNA"; transcript_name "ENSMUST00000363875"; level 2; tag "basic"; tag "Ensembl_canonical"; tag "GENCODE_Primary"; tag "TAGENE";
chr15	HAVANA	exon	73950177	73950556	0	-	.	gene_id "ENSMUSG00000141221.1"; transcript_id "ENSMUST00000363877.1"; gene_type "lncRNA"; gene_name "ENSMUSG00000141221"; transcript_type "lncRNA"; transcript_name "ENSMUST00000363877"; exon_number 2; exon_id "ENSMUSE00001716124.1"; level 2; tag "basic"; tag "TAGENE";
chr15	HAVANA	exon	73950488	73950556	0	-	.	gene_id "ENSMUSG00000141221.1"; transcript_id "ENSMUST00000363876.1"; gene_type "lncRNA"; gene_name "ENSMUSG00000141221"; transcript_type "lncRNA"; transcript_name "ENSMUST00000363876"; exon_number 2; exon_id "ENSMUSE00001716120.1"; level 2; tag "TAGENE";
chr15	ENSEMBL_gcm37	exon	73950488	73950556	0.281120833299755	-	.	gene_id "ENSMUSG00000141221.1"; transcript_id "ENSMUSG00000141221.1_tx_1"; exon_id "chr15_73950488_73950556_-"; exonnum "2"; txlen "686";
chr15	HAVANA	gene	73952083	73953360	0	-	.	gene_id "ENSMUSG00000075609.4"; gene_type "processed_pseudogene"; gene_name "Gm7935"; level 2; mgi_id "MGI:3646370"; havana_gene "OTTMUSG00000070797.1";
chr15	HAVANA	transcript	73952083	73953360	0	-	.	gene_id "ENSMUSG00000075609.4"; transcript_id "ENSMUST00000100555.4"; gene_type "processed_pseudogene"; gene_name "Gm7935"; transcript_type "processed_pseudogene"; transcript_name "Gm7935-201"; level 2; transcript_support_level "NA"; mgi_id "MGI:3646370"; ont "PGO:0000004"; tag "basic"; tag "Ensembl_canonical"; tag "GENCODE_Primary"; havana_gene "OTTMUSG00000070797.1"; havana_transcript "OTTMUST00000171097.1";
chr15	HAVANA	exon	73952083	73953360	0	-	.	gene_id "ENSMUSG00000075609.4"; transcript_id "ENSMUST00000100555.4"; gene_type "processed_pseudogene"; gene_name "Gm7935"; transcript_type "processed_pseudogene"; transcript_name "Gm7935-201"; exon_number 1; exon_id "ENSMUSE00000648674.4"; level 2; transcript_support_level "NA"; mgi_id "MGI:3646370"; ont "PGO:0000004"; tag "basic"; tag "Ensembl_canonical"; tag "GENCODE_Primary"; havana_gene "OTTMUSG00000070797.1"; havana_transcript "OTTMUST00000171097.1";
chr15	HAVANA	gene	73965535	73966182	0	-	.	gene_id "ENSMUSG00000082585.4"; gene_type "processed_pseudogene"; gene_name "Gm15387"; level 2; mgi_id "MGI:3705374"; havana_gene "OTTMUSG00000020977.1";
chr15	HAVANA	transcript	73965535	73966182	0	-	.	gene_id "ENSMUSG00000082585.4"; transcript_id "ENSMUST00000120421.2"; gene_type "processed_pseudogene"; gene_name "Gm15387"; transcript_type "processed_pseudogene"; transcript_name "Gm15387-201"; level 2; transcript_support_level "NA"; mgi_id "MGI:3705374"; ont "PGO:0000004"; tag "basic"; tag "Ensembl_canonical"; tag "GENCODE_Primary"; havana_gene "OTTMUSG00000020977.1"; havana_transcript "OTTMUST00000049607.1";
chr15	HAVANA	exon	73965535	73966182	0	-	.	gene_id "ENSMUSG00000082585.4"; transcript_id "ENSMUST00000120421.2"; gene_type "processed_pseudogene"; gene_name "Gm15387"; transcript_type "processed_pseudogene"; transcript_name "Gm15387-201"; exon_number 1; exon_id "ENSMUSE00000716431.2"; level 2; transcript_support_level "NA"; mgi_id "MGI:3705374"; ont "PGO:0000004"; tag "basic"; tag "Ensembl_canonical"; tag "GENCODE_Primary"; havana_gene "OTTMUSG00000020977.1"; havana_transcript "OTTMUST00000049607.1";
chr15	HAVANA	exon	74014605	74014789	0	-	.	gene_id "ENSMUSG00000141221.1"; transcript_id "ENSMUST00000363878.1"; gene_type "lncRNA"; gene_name "ENSMUSG00000141221"; transcript_type "lncRNA"; transcript_name "ENSMUST00000363878"; exon_number 5; exon_id "ENSMUSE00001716118.1"; level 2; tag "basic"; tag "TAGENE";
chr15	HAVANA	transcript	74014605	74018545	0	-	.	gene_id "ENSMUSG00000141221.1"; transcript_id "ENSMUST00000363878.1"; gene_type "lncRNA"; gene_name "ENSMUSG00000141221"; transcript_type "lncRNA"; transcript_name "ENSMUST00000363878"; level 2; tag "basic"; tag "TAGENE";
chr15	HAVANA	exon	74014926	74015048	0	-	.	gene_id "ENSMUSG00000141221.1"; transcript_id "ENSMUST00000363878.1"; gene_type "lncRNA"; gene_name "ENSMUSG00000141221"; transcript_type "lncRNA"; transcript_name "ENSMUST00000363878"; exon_number 4; exon_id "ENSMUSE00001716123.1"; level 2; tag "basic"; tag "TAGENE";
chr15	HAVANA	exon	74015737	74015870	0	-	.	gene_id "ENSMUSG00000141221.1"; transcript_id "ENSMUST00000363878.1"; gene_type "lncRNA"; gene_name "ENSMUSG00000141221"; transcript_type "lncRNA"; transcript_name "ENSMUST00000363878"; exon_number 3; exon_id "ENSMUSE00001716129.1"; level 2; tag "basic"; tag "TAGENE";
chr15	HAVANA	exon	74016021	74016057	0	-	.	gene_id "ENSMUSG00000141221.1"; transcript_id "ENSMUST00000363878.1"; gene_type "lncRNA"; gene_name "ENSMUSG00000141221"; transcript_type "lncRNA"; transcript_name "ENSMUST00000363878"; exon_number 2; exon_id "ENSMUSE00001716125.1"; level 2; tag "basic"; tag "TAGENE";
chr15	ENSEMBL_gcm37	exon	74016021	74016057	0.0393489815125729	-	.	gene_id "ENSMUSG00000141221.1"; transcript_id "ENSMUSG00000141221.1_tx_4"; exon_id "chr15_74016021_74016057_-"; exonnum "3"; txlen "788";
chr15	sragcm37_mid	exon	74017714	74017914	0.0393489815125729	-	.	gene_id "ENSMUSG00000141221.1"; transcript_id "ENSMUSG00000141221.1_tx_4"; exon_id "chr15_74017714_74017914_-"; exonnum "2"; txlen "788";
chr15	HAVANA	exon	74018054	74018545	0	-	.	gene_id "ENSMUSG00000141221.1"; transcript_id "ENSMUST00000363878.1"; gene_type "lncRNA"; gene_name "ENSMUSG00000141221"; transcript_type "lncRNA"; transcript_name "ENSMUST00000363878"; exon_number 1; exon_id "ENSMUSE00001716126.1"; level 2; tag "basic"; tag "TAGENE";
chr15	HAVANA	exon	74018054	74018603	0	-	.	gene_id "ENSMUSG00000141221.1"; transcript_id "ENSMUST00000363877.1"; gene_type "lncRNA"; gene_name "ENSMUSG00000141221"; transcript_type "lncRNA"; transcript_name "ENSMUST00000363877"; exon_number 1; exon_id "ENSMUSE00001716119.1"; level 2; tag "basic"; tag "TAGENE";
chr15	ENSEMBL_gcm37	exon	74018054	74018603	0.0393489815125729	-	.	gene_id "ENSMUSG00000141221.1"; transcript_id "ENSMUSG00000141221.1_tx_4"; exon_id "chr15_74018054_74018603_-"; exonnum "1"; txlen "788";
chr15	HAVANA	exon	74018054	74018613	0	-	.	gene_id "ENSMUSG00000141221.1"; transcript_id "ENSMUST00000363876.1"; gene_type "lncRNA"; gene_name "ENSMUSG00000141221"; transcript_type "lncRNA"; transcript_name "ENSMUST00000363876"; exon_number 1; exon_id "ENSMUSE00001716121.1"; level 2; tag "TAGENE";
chr15	HAVANA	exon	74018054	74018621	0	-	.	gene_id "ENSMUSG00000141221.1"; transcript_id "ENSMUST00000363875.1"; gene_type "lncRNA"; gene_name "ENSMUSG00000141221"; transcript_type "lncRNA"; transcript_name "ENSMUST00000363875"; exon_number 1; exon_id "ENSMUSE00001716127.1"; level 2; tag "basic"; tag "Ensembl_canonical"; tag "GENCODE_Primary"; tag "TAGENE";
chr15	HAVANA	exon	74025795	74025994	0	-	.	gene_id "ENSMUSG00000142456.1"; transcript_id "ENSMUST00000371011.1"; gene_type "lncRNA"; gene_name "ENSMUSG00000142456"; transcript_type "lncRNA"; transcript_name "ENSMUST00000371011"; exon_number 3; exon_id "ENSMUSE00001730076.1"; level 2; tag "Ensembl_canonical"; tag "GENCODE_Primary"; tag "TAGENE";
chr15	HAVANA	transcript	74025795	74076178	0	-	.	gene_id "ENSMUSG00000142456.1"; transcript_id "ENSMUST00000371011.1"; gene_type "lncRNA"; gene_name "ENSMUSG00000142456"; transcript_type "lncRNA"; transcript_name "ENSMUST00000371011"; level 2; tag "Ensembl_canonical"; tag "GENCODE_Primary"; tag "TAGENE";
chr15	HAVANA	gene	74025795	74076472	0	-	.	gene_id "ENSMUSG00000142456.1"; gene_type "lncRNA"; gene_name "ENSMUSG00000142456"; level 2;
chr15	HAVANA	exon	74061319	74061456	0	-	.	gene_id "ENSMUSG00000142456.1"; transcript_id "ENSMUST00000371012.1"; gene_type "lncRNA"; gene_name "ENSMUSG00000142456"; transcript_type "lncRNA"; transcript_name "ENSMUST00000371012"; exon_number 3; exon_id "ENSMUSE00001730070.1"; level 2; tag "TAGENE";
chr15	HAVANA	exon	74061319	74061459	0	-	.	gene_id "ENSMUSG00000142456.1"; transcript_id "ENSMUST00000371013.1"; gene_type "lncRNA"; gene_name "ENSMUSG00000142456"; transcript_type "lncRNA"; transcript_name "ENSMUST00000371013"; exon_number 3; exon_id "ENSMUSE00001730060.1"; level 2; tag "TAGENE";
chr15	HAVANA	transcript	74061319	74076176	0	-	.	gene_id "ENSMUSG00000142456.1"; transcript_id "ENSMUST00000371013.1"; gene_type "lncRNA"; gene_name "ENSMUSG00000142456"; transcript_type "lncRNA"; transcript_name "ENSMUST00000371013"; level 2; tag "TAGENE";
chr15	HAVANA	transcript	74061319	74076190	0	-	.	gene_id "ENSMUSG00000142456.1"; transcript_id "ENSMUST00000371012.1"; gene_type "lncRNA"; gene_name "ENSMUSG00000142456"; transcript_type "lncRNA"; transcript_name "ENSMUST00000371012"; level 2; tag "TAGENE";
chr15	HAVANA	exon	74069973	74070848	0	-	.	gene_id "ENSMUSG00000142456.1"; transcript_id "ENSMUST00000371014.1"; gene_type "lncRNA"; gene_name "ENSMUSG00000142456"; transcript_type "lncRNA"; transcript_name "ENSMUST00000371014"; exon_number 3; exon_id "ENSMUSE00001730068.1"; level 2; tag "basic"; tag "TAGENE";
chr15	HAVANA	transcript	74069973	74076208	0	-	.	gene_id "ENSMUSG00000142456.1"; transcript_id "ENSMUST00000371014.1"; gene_type "lncRNA"; gene_name "ENSMUSG00000142456"; transcript_type "lncRNA"; transcript_name "ENSMUST00000371014"; level 2; tag "basic"; tag "TAGENE";
chr15	sragcm37_es	exon	74071352	74071622	0.367912872099877	-	.	gene_id "ENSMUSG00000142456.1"; transcript_id "ENSMUSG00000142456.1_tx_3"; exon_id "chr15_74071352_74071622_-"; exonnum "3"; txlen "546";
chr15	sragcm37_es	exon	74071352	74071622	0.253715975370631	-	.	gene_id "ENSMUSG00000142456.1"; transcript_id "ENSMUSG00000142456.1_tx_4"; exon_id "chr15_74071352_74071622_-"; exonnum "3"; txlen "649";
chr15	HAVANA	exon	74072305	74072631	0	-	.	gene_id "ENSMUSG00000142456.1"; transcript_id "ENSMUST00000371015.1"; gene_type "lncRNA"; gene_name "ENSMUSG00000142456"; transcript_type "lncRNA"; transcript_name "ENSMUST00000371015"; exon_number 3; exon_id "ENSMUSE00001730069.1"; level 2; tag "TAGENE";
chr15	ENSEMBL_gcm37	exon	74072305	74072631	0.0358318590010373	-	.	gene_id "ENSMUSG00000142456.1"; transcript_id "ENSMUSG00000142456.1_tx_11"; exon_id "chr15_74072305_74072631_-"; exonnum "4"; txlen "740";
chr15	ENSEMBL_gcm37	exon	74072305	74072631	0.0336133484211709	-	.	gene_id "ENSMUSG00000142456.1"; transcript_id "ENSMUSG00000142456.1_tx_12"; exon_id "chr15_74072305_74072631_-"; exonnum "4"; txlen "736";
chr15	HAVANA	transcript	74072305	74076189	0	-	.	gene_id "ENSMUSG00000142456.1"; transcript_id "ENSMUST00000371015.1"; gene_type "lncRNA"; gene_name "ENSMUSG00000142456"; transcript_type "lncRNA"; transcript_name "ENSMUST00000371015"; level 2; tag "TAGENE";
chr15	HAVANA	exon	74073100	74073378	0	-	.	gene_id "ENSMUSG00000142456.1"; transcript_id "ENSMUST00000371017.1"; gene_type "lncRNA"; gene_name "ENSMUSG00000142456"; transcript_type "lncRNA"; transcript_name "ENSMUST00000371017"; exon_number 3; exon_id "ENSMUSE00001730077.1"; level 2; tag "TAGENE";
chr15	HAVANA	transcript	74073100	74076172	0	-	.	gene_id "ENSMUSG00000142456.1"; transcript_id "ENSMUST00000371017.1"; gene_type "lncRNA"; gene_name "ENSMUSG00000142456"; transcript_type "lncRNA"; transcript_name "ENSMUST00000371017"; level 2; tag "TAGENE";
chr15	HAVANA	exon	74073116	74073374	0	-	.	gene_id "ENSMUSG00000142456.1"; transcript_id "ENSMUST00000371016.1"; gene_type "lncRNA"; gene_name "ENSMUSG00000142456"; transcript_type "lncRNA"; transcript_name "ENSMUST00000371016"; exon_number 3; exon_id "ENSMUSE00001730078.1"; level 2; tag "basic"; tag "TAGENE";
chr15	HAVANA	transcript	74073116	74076355	0	-	.	gene_id "ENSMUSG00000142456.1"; transcript_id "ENSMUST00000371016.1"; gene_type "lncRNA"; gene_name "ENSMUSG00000142456"; transcript_type "lncRNA"; transcript_name "ENSMUST00000371016"; level 2; tag "basic"; tag "TAGENE";
chr15	sragcm37_mid	exon	74073241	74073374	0.0336133484211709	-	.	gene_id "ENSMUSG00000142456.1"; transcript_id "ENSMUSG00000142456.1_tx_12"; exon_id "chr15_74073241_74073374_-"; exonnum "3"; txlen "736";
chr15	sragcm37_mid	exon	74073241	74073378	0.0358318590010373	-	.	gene_id "ENSMUSG00000142456.1"; transcript_id "ENSMUSG00000142456.1_tx_11"; exon_id "chr15_74073241_74073378_-"; exonnum "3"; txlen "740";
chr15	HAVANA	exon	74074927	74075333	0	-	.	gene_id "ENSMUSG00000142456.1"; transcript_id "ENSMUST00000371019.1"; gene_type "lncRNA"; gene_name "ENSMUSG00000142456"; transcript_type "lncRNA"; transcript_name "ENSMUST00000371019"; exon_number 2; exon_id "ENSMUSE00001730072.1"; level 2; tag "TAGENE";
chr15	HAVANA	transcript	74074927	74076375	0	-	.	gene_id "ENSMUSG00000142456.1"; transcript_id "ENSMUST00000371019.1"; gene_type "lncRNA"; gene_name "ENSMUSG00000142456"; transcript_type "lncRNA"; transcript_name "ENSMUST00000371019"; level 2; tag "TAGENE";
chr15	HAVANA	exon	74075002	74075436	0	-	.	gene_id "ENSMUSG00000142456.1"; transcript_id "ENSMUST00000371018.1"; gene_type "lncRNA"; gene_name "ENSMUSG00000142456"; transcript_type "lncRNA"; transcript_name "ENSMUST00000371018"; exon_number 2; exon_id "ENSMUSE00001730063.1"; level 2; tag "basic"; tag "TAGENE";
chr15	HAVANA	transcript	74075002	74076472	0	-	.	gene_id "ENSMUSG00000142456.1"; transcript_id "ENSMUST00000371018.1"; gene_type "lncRNA"; gene_name "ENSMUSG00000142456"; transcript_type "lncRNA"; transcript_name "ENSMUST00000371018"; level 2; tag "basic"; tag "TAGENE";
chr15	HAVANA	exon	74075235	74075333	0	-	.	gene_id "ENSMUSG00000142456.1"; transcript_id "ENSMUST00000371011.1"; gene_type "lncRNA"; gene_name "ENSMUSG00000142456"; transcript_type "lncRNA"; transcript_name "ENSMUST00000371011"; exon_number 2; exon_id "ENSMUSE00001730073.1"; level 2; tag "Ensembl_canonical"; tag "GENCODE_Primary"; tag "TAGENE";
chr15	HAVANA	exon	74075235	74075333	0	-	.	gene_id "ENSMUSG00000142456.1"; transcript_id "ENSMUST00000371013.1"; gene_type "lncRNA"; gene_name "ENSMUSG00000142456"; transcript_type "lncRNA"; transcript_name "ENSMUST00000371013"; exon_number 2; exon_id "ENSMUSE00001730073.1"; level 2; tag "TAGENE";
chr15	HAVANA	exon	74075235	74075333	0	-	.	gene_id "ENSMUSG00000142456.1"; transcript_id "ENSMUST00000371015.1"; gene_type "lncRNA"; gene_name "ENSMUSG00000142456"; transcript_type "lncRNA"; transcript_name "ENSMUST00000371015"; exon_number 2; exon_id "ENSMUSE00001730073.1"; level 2; tag "TAGENE";
chr15	HAVANA	exon	74075235	74075333	0	-	.	gene_id "ENSMUSG00000142456.1"; transcript_id "ENSMUST00000371017.1"; gene_type "lncRNA"; gene_name "ENSMUSG00000142456"; transcript_type "lncRNA"; transcript_name "ENSMUST00000371017"; exon_number 2; exon_id "ENSMUSE00001730073.1"; level 2; tag "TAGENE";
chr15	HAVANA	exon	74075235	74075333	0	-	.	gene_id "ENSMUSG00000142456.1"; transcript_id "ENSMUST00000371016.1"; gene_type "lncRNA"; gene_name "ENSMUSG00000142456"; transcript_type "lncRNA"; transcript_name "ENSMUST00000371016"; exon_number 2; exon_id "ENSMUSE00001730073.1"; level 2; tag "basic"; tag "TAGENE";
chr15	ENSEMBL_gcm37	exon	74075235	74075333	0.0358318590010373	-	.	gene_id "ENSMUSG00000142456.1"; transcript_id "ENSMUSG00000142456.1_tx_11"; exon_id "chr15_74075235_74075333_-"; exonnum "2"; txlen "740";
chr15	ENSEMBL_gcm37	exon	74075235	74075333	0.0336133484211709	-	.	gene_id "ENSMUSG00000142456.1"; transcript_id "ENSMUSG00000142456.1_tx_12"; exon_id "chr15_74075235_74075333_-"; exonnum "2"; txlen "736";
chr15	ENSEMBL_gcm37	exon	74075235	74075333	0.367912872099877	-	.	gene_id "ENSMUSG00000142456.1"; transcript_id "ENSMUSG00000142456.1_tx_3"; exon_id "chr15_74075235_74075333_-"; exonnum "2"; txlen "546";
chr15	HAVANA	exon	74075235	74075436	0	-	.	gene_id "ENSMUSG00000142456.1"; transcript_id "ENSMUST00000371012.1"; gene_type "lncRNA"; gene_name "ENSMUSG00000142456"; transcript_type "lncRNA"; transcript_name "ENSMUST00000371012"; exon_number 2; exon_id "ENSMUSE00001730061.1"; level 2; tag "TAGENE";
chr15	HAVANA	exon	74075235	74075436	0	-	.	gene_id "ENSMUSG00000142456.1"; transcript_id "ENSMUST00000371014.1"; gene_type "lncRNA"; gene_name "ENSMUSG00000142456"; transcript_type "lncRNA"; transcript_name "ENSMUST00000371014"; exon_number 2; exon_id "ENSMUSE00001730061.1"; level 2; tag "basic"; tag "TAGENE";
chr15	ENSEMBL_gcm37	exon	74075235	74075436	0.253715975370631	-	.	gene_id "ENSMUSG00000142456.1"; transcript_id "ENSMUSG00000142456.1_tx_4"; exon_id "chr15_74075235_74075436_-"; exonnum "2"; txlen "649";
chr15	HAVANA	exon	74076015	74076172	0	-	.	gene_id "ENSMUSG00000142456.1"; transcript_id "ENSMUST00000371017.1"; gene_type "lncRNA"; gene_name "ENSMUSG00000142456"; transcript_type "lncRNA"; transcript_name "ENSMUST00000371017"; exon_number 1; exon_id "ENSMUSE00001730064.1"; level 2; tag "TAGENE";
chr15	HAVANA	exon	74076015	74076176	0	-	.	gene_id "ENSMUSG00000142456.1"; transcript_id "ENSMUST00000371013.1"; gene_type "lncRNA"; gene_name "ENSMUSG00000142456"; transcript_type "lncRNA"; transcript_name "ENSMUST00000371013"; exon_number 1; exon_id "ENSMUSE00001730071.1"; level 2; tag "TAGENE";
chr15	HAVANA	exon	74076015	74076178	0	-	.	gene_id "ENSMUSG00000142456.1"; transcript_id "ENSMUST00000371011.1"; gene_type "lncRNA"; gene_name "ENSMUSG00000142456"; transcript_type "lncRNA"; transcript_name "ENSMUST00000371011"; exon_number 1; exon_id "ENSMUSE00001730062.1"; level 2; tag "Ensembl_canonical"; tag "GENCODE_Primary"; tag "TAGENE";
chr15	HAVANA	exon	74076015	74076189	0	-	.	gene_id "ENSMUSG00000142456.1"; transcript_id "ENSMUST00000371015.1"; gene_type "lncRNA"; gene_name "ENSMUSG00000142456"; transcript_type "lncRNA"; transcript_name "ENSMUST00000371015"; exon_number 1; exon_id "ENSMUSE00001730067.1"; level 2; tag "TAGENE";
chr15	HAVANA	exon	74076015	74076190	0	-	.	gene_id "ENSMUSG00000142456.1"; transcript_id "ENSMUST00000371012.1"; gene_type "lncRNA"; gene_name "ENSMUSG00000142456"; transcript_type "lncRNA"; transcript_name "ENSMUST00000371012"; exon_number 1; exon_id "ENSMUSE00001730059.1"; level 2; tag "TAGENE";
chr15	ENSEMBL_gcm37	exon	74076015	74076190	0.0358318590010373	-	.	gene_id "ENSMUSG00000142456.1"; transcript_id "ENSMUSG00000142456.1_tx_11"; exon_id "chr15_74076015_74076190_-"; exonnum "1"; txlen "740";
chr15	ENSEMBL_gcm37	exon	74076015	74076190	0.0336133484211709	-	.	gene_id "ENSMUSG00000142456.1"; transcript_id "ENSMUSG00000142456.1_tx_12"; exon_id "chr15_74076015_74076190_-"; exonnum "1"; txlen "736";
chr15	ENSEMBL_gcm37	exon	74076015	74076190	0.367912872099877	-	.	gene_id "ENSMUSG00000142456.1"; transcript_id "ENSMUSG00000142456.1_tx_3"; exon_id "chr15_74076015_74076190_-"; exonnum "1"; txlen "546";
chr15	ENSEMBL_gcm37	exon	74076015	74076190	0.253715975370631	-	.	gene_id "ENSMUSG00000142456.1"; transcript_id "ENSMUSG00000142456.1_tx_4"; exon_id "chr15_74076015_74076190_-"; exonnum "1"; txlen "649";
chr15	HAVANA	exon	74076015	74076208	0	-	.	gene_id "ENSMUSG00000142456.1"; transcript_id "ENSMUST00000371014.1"; gene_type "lncRNA"; gene_name "ENSMUSG00000142456"; transcript_type "lncRNA"; transcript_name "ENSMUST00000371014"; exon_number 1; exon_id "ENSMUSE00001730065.1"; level 2; tag "basic"; tag "TAGENE";
chr15	HAVANA	exon	74076015	74076355	0	-	.	gene_id "ENSMUSG00000142456.1"; transcript_id "ENSMUST00000371016.1"; gene_type "lncRNA"; gene_name "ENSMUSG00000142456"; transcript_type "lncRNA"; transcript_name "ENSMUST00000371016"; exon_number 1; exon_id "ENSMUSE00001730075.1"; level 2; tag "basic"; tag "TAGENE";
chr15	HAVANA	exon	74076015	74076375	0	-	.	gene_id "ENSMUSG00000142456.1"; transcript_id "ENSMUST00000371019.1"; gene_type "lncRNA"; gene_name "ENSMUSG00000142456"; transcript_type "lncRNA"; transcript_name "ENSMUST00000371019"; exon_number 1; exon_id "ENSMUSE00001730074.1"; level 2; tag "TAGENE";
chr15	HAVANA	exon	74076015	74076472	0	-	.	gene_id "ENSMUSG00000142456.1"; transcript_id "ENSMUST00000371018.1"; gene_type "lncRNA"; gene_name "ENSMUSG00000142456"; transcript_type "lncRNA"; transcript_name "ENSMUST00000371018"; exon_number 1; exon_id "ENSMUSE00001730066.1"; level 2; tag "basic"; tag "TAGENE";
chr15	sragcm37_es	exon	74087236	74088332	0.0182084005092369	-	.	gene_id "ENSMUSG00000138531.1"; transcript_id "ENSMUSG00000138531.1_tx_451"; exon_id "chr15_74087236_74088332_-"; exonnum "6"; txlen "1629";
chr15	sragcm37_es	exon	74087236	74088332	0.0182084005092369	-	.	gene_id "ENSMUSG00000138531.1"; transcript_id "ENSMUSG00000138531.1_tx_452"; exon_id "chr15_74087236_74088332_-"; exonnum "7"; txlen "1695";
chr15	sragcm37_es	exon	74087236	74088332	0.0182084005092369	-	.	gene_id "ENSMUSG00000138531.1"; transcript_id "ENSMUSG00000138531.1_tx_453"; exon_id "chr15_74087236_74088332_-"; exonnum "6"; txlen "1620";
chr15	sragcm37_es	exon	74087236	74088332	0.0182084005092369	-	.	gene_id "ENSMUSG00000138531.1"; transcript_id "ENSMUSG00000138531.1_tx_454"; exon_id "chr15_74087236_74088332_-"; exonnum "7"; txlen "1686";
chr15	sragcm37_es	exon	74087236	74088332	0.0182084005092369	-	.	gene_id "ENSMUSG00000138531.1"; transcript_id "ENSMUSG00000138531.1_tx_455"; exon_id "chr15_74087236_74088332_-"; exonnum "5"; txlen "1501";
chr15	sragcm37_ss	exon	74097452	74097607	0.281120833299755	-	.	gene_id "ENSMUSG00000141221.1"; transcript_id "ENSMUSG00000141221.1_tx_1"; exon_id "chr15_74097452_74097607_-"; exonnum "1"; txlen "686";
chr15	HAVANA	exon	74103740	74104832	0	-	.	gene_id "ENSMUSG00000138531.1"; transcript_id "ENSMUST00000348440.1"; gene_type "lncRNA"; gene_name "ENSMUSG00000138531"; transcript_type "lncRNA"; transcript_name "ENSMUST00000348440"; exon_number 7; exon_id "ENSMUSE00001686157.1"; level 2; tag "basic"; tag "Ensembl_canonical"; tag "GENCODE_Primary"; tag "TAGENE";
chr15	HAVANA	transcript	74103740	74359470	0	-	.	gene_id "ENSMUSG00000138531.1"; transcript_id "ENSMUST00000348440.1"; gene_type "lncRNA"; gene_name "ENSMUSG00000138531"; transcript_type "lncRNA"; transcript_name "ENSMUST00000348440"; level 2; tag "basic"; tag "Ensembl_canonical"; tag "GENCODE_Primary"; tag "TAGENE";
chr15	HAVANA	gene	74103740	74359534	0	-	.	gene_id "ENSMUSG00000138531.1"; gene_type "lncRNA"; gene_name "ENSMUSG00000138531"; level 2; tag "overlaps_pseudogene"; tag "overlapping_locus";
chr15	HAVANA	exon	74104539	74104832	0	-	.	gene_id "ENSMUSG00000138531.1"; transcript_id "ENSMUST00000348441.1"; gene_type "lncRNA"; gene_name "ENSMUSG00000138531"; transcript_type "lncRNA"; transcript_name "ENSMUST00000348441"; exon_number 6; exon_id "ENSMUSE00001686196.1"; level 2; tag "TAGENE";
chr15	HAVANA	transcript	74104539	74359530	0	-	.	gene_id "ENSMUSG00000138531.1"; transcript_id "ENSMUST00000348441.1"; gene_type "lncRNA"; gene_name "ENSMUSG00000138531"; transcript_type "lncRNA"; transcript_name "ENSMUST00000348441"; level 2; tag "TAGENE";
chr15	HAVANA	exon	74104554	74104832	0	-	.	gene_id "ENSMUSG00000138531.1"; transcript_id "ENSMUST00000348442.1"; gene_type "lncRNA"; gene_name "ENSMUSG00000138531"; transcript_type "lncRNA"; transcript_name "ENSMUST00000348442"; exon_number 6; exon_id "ENSMUSE00001686146.1"; level 2; tag "TAGENE";
chr15	HAVANA	transcript	74104554	74359521	0	-	.	gene_id "ENSMUSG00000138531.1"; transcript_id "ENSMUST00000348442.1"; gene_type "lncRNA"; gene_name "ENSMUSG00000138531"; transcript_type "lncRNA"; transcript_name "ENSMUST00000348442"; level 2; tag "TAGENE";
chr15	HAVANA	exon	74104590	74104832	0	-	.	gene_id "ENSMUSG00000138531.1"; transcript_id "ENSMUST00000348443.1"; gene_type "lncRNA"; gene_name "ENSMUSG00000138531"; transcript_type "lncRNA"; transcript_name "ENSMUST00000348443"; exon_number 7; exon_id "ENSMUSE00001686168.1"; level 2; tag "basic"; tag "TAGENE";
chr15	HAVANA	exon	74104590	74104832	0	-	.	gene_id "ENSMUSG00000138531.1"; transcript_id "ENSMUST00000348444.1"; gene_type "lncRNA"; gene_name "ENSMUSG00000138531"; transcript_type "lncRNA"; transcript_name "ENSMUST00000348444"; exon_number 6; exon_id "ENSMUSE00001686168.1"; level 2; tag "TAGENE";
chr15	ENSEMBL_gcm37	exon	74104590	74104832	0.100752522894493	-	.	gene_id "ENSMUSG00000138531.1"; transcript_id "ENSMUSG00000138531.1_tx_131"; exon_id "chr15_74104590_74104832_-"; exonnum "3"; txlen "548";
chr15	ENSEMBL_gcm37	exon	74104590	74104832	0.0709555670893567	-	.	gene_id "ENSMUSG00000138531.1"; transcript_id "ENSMUSG00000138531.1_tx_170"; exon_id "chr15_74104590_74104832_-"; exonnum "5"; txlen "775";
chr15	ENSEMBL_gcm37	exon	74104590	74104832	0.0605831573034838	-	.	gene_id "ENSMUSG00000138531.1"; transcript_id "ENSMUSG00000138531.1_tx_192"; exon_id "chr15_74104590_74104832_-"; exonnum "4"; txlen "534";
chr15	ENSEMBL_gcm37	exon	74104590	74104832	0.0443763813541057	-	.	gene_id "ENSMUSG00000138531.1"; transcript_id "ENSMUSG00000138531.1_tx_285"; exon_id "chr15_74104590_74104832_-"; exonnum "11"; txlen "2764";
chr15	ENSEMBL_gcm37	exon	74104590	74104832	0.0443763813541057	-	.	gene_id "ENSMUSG00000138531.1"; transcript_id "ENSMUSG00000138531.1_tx_286"; exon_id "chr15_74104590_74104832_-"; exonnum "11"; txlen "2755";
chr15	ENSEMBL_gcm37	exon	74104590	74104832	0.315321426401242	-	.	gene_id "ENSMUSG00000138531.1"; transcript_id "ENSMUSG00000138531.1_tx_32"; exon_id "chr15_74104590_74104832_-"; exonnum "4"; txlen "677";
chr15	ENSEMBL_gcm37	exon	74104590	74104832	0.0277806055422297	-	.	gene_id "ENSMUSG00000138531.1"; transcript_id "ENSMUSG00000138531.1_tx_361"; exon_id "chr15_74104590_74104832_-"; exonnum "4"; txlen "590";
chr15	ENSEMBL_gcm37	exon	74104590	74104832	0.0184591564692687	-	.	gene_id "ENSMUSG00000138531.1"; transcript_id "ENSMUSG00000138531.1_tx_448"; exon_id "chr15_74104590_74104832_-"; exonnum "6"; txlen "911";
chr15	HAVANA	transcript	74104590	74359475	0	-	.	gene_id "ENSMUSG00000138531.1"; transcript_id "ENSMUST00000348443.1"; gene_type "lncRNA"; gene_name "ENSMUSG00000138531"; transcript_type "lncRNA"; transcript_name "ENSMUST00000348443"; level 2; tag "basic"; tag "TAGENE";
chr15	HAVANA	transcript	74104590	74359475	0	-	.	gene_id "ENSMUSG00000138531.1"; transcript_id "ENSMUST00000348444.1"; gene_type "lncRNA"; gene_name "ENSMUSG00000138531"; transcript_type "lncRNA"; transcript_name "ENSMUST00000348444"; level 2; tag "TAGENE";
chr15	HAVANA	exon	74104591	74104832	0	-	.	gene_id "ENSMUSG00000138531.1"; transcript_id "ENSMUST00000348509.1"; gene_type "lncRNA"; gene_name "ENSMUSG00000138531"; transcript_type "lncRNA"; transcript_name "ENSMUST00000348509"; exon_number 4; exon_id "ENSMUSE00001686197.1"; level 2; tag "TAGENE";
chr15	HAVANA	transcript	74104591	74161547	0	-	.	gene_id "ENSMUSG00000138531.1"; transcript_id "ENSMUST00000348509.1"; gene_type "lncRNA"; gene_name "ENSMUSG00000138531"; transcript_type "lncRNA"; transcript_name "ENSMUST00000348509"; level 2; tag "TAGENE";
chr15	HAVANA	exon	74104592	74104832	0	-	.	gene_id "ENSMUSG00000138531.1"; transcript_id "ENSMUST00000348445.1"; gene_type "lncRNA"; gene_name "ENSMUSG00000138531"; transcript_type "lncRNA"; transcript_name "ENSMUST00000348445"; exon_number 5; exon_id "ENSMUSE00001686147.1"; level 2; tag "TAGENE";
chr15	HAVANA	transcript	74104592	74359462	0	-	.	gene_id "ENSMUSG00000138531.1"; transcript_id "ENSMUST00000348445.1"; gene_type "lncRNA"; gene_name "ENSMUSG00000138531"; transcript_type "lncRNA"; transcript_name "ENSMUST00000348445"; level 2; tag "TAGENE";
chr15	HAVANA	exon	74105191	74106754	0	-	.	gene_id "ENSMUSG00000138531.1"; transcript_id "ENSMUST00000348516.1"; gene_type "lncRNA"; gene_name "ENSMUSG00000138531"; transcript_type "lncRNA"; transcript_name "ENSMUST00000348516"; exon_number 4; exon_id "ENSMUSE00001686102.1"; level 2; tag "TAGENE";
chr15	HAVANA	exon	74105191	74106754	0	-	.	gene_id "ENSMUSG00000138531.1"; transcript_id "ENSMUST00000348447.1"; gene_type "lncRNA"; gene_name "ENSMUSG00000138531"; transcript_type "lncRNA"; transcript_name "ENSMUST00000348447"; exon_number 6; exon_id "ENSMUSE00001686102.1"; level 2; tag "basic"; tag "TAGENE";
chr15	HAVANA	exon	74105191	74106754	0	-	.	gene_id "ENSMUSG00000138531.1"; transcript_id "ENSMUST00000348446.1"; gene_type "lncRNA"; gene_name "ENSMUSG00000138531"; transcript_type "lncRNA"; transcript_name "ENSMUST00000348446"; exon_number 5; exon_id "ENSMUSE00001686102.1"; level 2; tag "TAGENE";
chr15	HAVANA	transcript	74105191	74154437	0	-	.	gene_id "ENSMUSG00000138531.1"; transcript_id "ENSMUST00000348516.1"; gene_type "lncRNA"; gene_name "ENSMUSG00000138531"; transcript_type "lncRNA"; transcript_name "ENSMUST00000348516"; level 2; tag "TAGENE";
chr15	HAVANA	transcript	74105191	74359514	0	-	.	gene_id "ENSMUSG00000138531.1"; transcript_id "ENSMUST00000348447.1"; gene_type "lncRNA"; gene_name "ENSMUSG00000138531"; transcript_type "lncRNA"; transcript_name "ENSMUST00000348447"; level 2; tag "basic"; tag "TAGENE";
chr15	HAVANA	transcript	74105191	74359521	0	-	.	gene_id "ENSMUSG00000138531.1"; transcript_id "ENSMUST00000348446.1"; gene_type "lncRNA"; gene_name "ENSMUSG00000138531"; transcript_type "lncRNA"; transcript_name "ENSMUST00000348446"; level 2; tag "TAGENE";
chr15	HAVANA	exon	74105297	74106754	0	-	.	gene_id "ENSMUSG00000138531.1"; transcript_id "ENSMUST00000348515.1"; gene_type "lncRNA"; gene_name "ENSMUSG00000138531"; transcript_type "lncRNA"; transcript_name "ENSMUST00000348515"; exon_number 4; exon_id "ENSMUSE00001686121.1"; level 2; tag "basic"; tag "TAGENE";
chr15	HAVANA	transcript	74105297	74154792	0	-	.	gene_id "ENSMUSG00000138531.1"; transcript_id "ENSMUST00000348515.1"; gene_type "lncRNA"; gene_name "ENSMUSG00000138531"; transcript_type "lncRNA"; transcript_name "ENSMUST00000348515"; level 2; tag "basic"; tag "TAGENE";
chr15	HAVANA	exon	74106437	74106754	0	-	.	gene_id "ENSMUSG00000138531.1"; transcript_id "ENSMUST00000348518.1"; gene_type "lncRNA"; gene_name "ENSMUSG00000138531"; transcript_type "lncRNA"; transcript_name "ENSMUST00000348518"; exon_number 6; exon_id "ENSMUSE00001686119.1"; level 2; tag "TAGENE";
chr15	HAVANA	exon	74106437	74106754	0	-	.	gene_id "ENSMUSG00000138531.1"; transcript_id "ENSMUST00000348510.1"; gene_type "lncRNA"; gene_name "ENSMUSG00000138531"; transcript_type "lncRNA"; transcript_name "ENSMUST00000348510"; exon_number 7; exon_id "ENSMUSE00001686119.1"; level 2; tag "basic"; tag "TAGENE";
chr15	HAVANA	exon	74106437	74106754	0	-	.	gene_id "ENSMUSG00000138531.1"; transcript_id "ENSMUST00000348511.1"; gene_type "lncRNA"; gene_name "ENSMUSG00000138531"; transcript_type "lncRNA"; transcript_name "ENSMUST00000348511"; exon_number 4; exon_id "ENSMUSE00001686119.1"; level 2; tag "TAGENE";
chr15	HAVANA	exon	74106437	74106754	0	-	.	gene_id "ENSMUSG00000138531.1"; transcript_id "ENSMUST00000348512.1"; gene_type "lncRNA"; gene_name "ENSMUSG00000138531"; transcript_type "lncRNA"; transcript_name "ENSMUST00000348512"; exon_number 5; exon_id "ENSMUSE00001686119.1"; level 2; tag "TAGENE";
chr15	HAVANA	transcript	74106437	74147107	0	-	.	gene_id "ENSMUSG00000138531.1"; transcript_id "ENSMUST00000348518.1"; gene_type "lncRNA"; gene_name "ENSMUSG00000138531"; transcript_type "lncRNA"; transcript_name "ENSMUST00000348518"; level 2; tag "TAGENE";
chr15	HAVANA	transcript	74106437	74157271	0	-	.	gene_id "ENSMUSG00000138531.1"; transcript_id "ENSMUST00000348510.1"; gene_type "lncRNA"; gene_name "ENSMUSG00000138531"; transcript_type "lncRNA"; transcript_name "ENSMUST00000348510"; level 2; tag "basic"; tag "TAGENE";
chr15	HAVANA	transcript	74106437	74157271	0	-	.	gene_id "ENSMUSG00000138531.1"; transcript_id "ENSMUST00000348511.1"; gene_type "lncRNA"; gene_name "ENSMUSG00000138531"; transcript_type "lncRNA"; transcript_name "ENSMUST00000348511"; level 2; tag "TAGENE";
chr15	HAVANA	transcript	74106437	74157271	0	-	.	gene_id "ENSMUSG00000138531.1"; transcript_id "ENSMUST00000348512.1"; gene_type "lncRNA"; gene_name "ENSMUSG00000138531"; transcript_type "lncRNA"; transcript_name "ENSMUST00000348512"; level 2; tag "TAGENE";
chr15	HAVANA	exon	74106439	74106754	0	-	.	gene_id "ENSMUSG00000138531.1"; transcript_id "ENSMUST00000348513.1"; gene_type "lncRNA"; gene_name "ENSMUSG00000138531"; transcript_type "lncRNA"; transcript_name "ENSMUST00000348513"; exon_number 6; exon_id "ENSMUSE00001686218.1"; level 2; tag "TAGENE";
chr15	HAVANA	transcript	74106439	74157271	0	-	.	gene_id "ENSMUSG00000138531.1"; transcript_id "ENSMUST00000348513.1"; gene_type "lncRNA"; gene_name "ENSMUSG00000138531"; transcript_type "lncRNA"; transcript_name "ENSMUST00000348513"; level 2; tag "TAGENE";
chr15	HAVANA	exon	74106585	74106754	0	-	.	gene_id "ENSMUSG00000138531.1"; transcript_id "ENSMUST00000348443.1"; gene_type "lncRNA"; gene_name "ENSMUSG00000138531"; transcript_type "lncRNA"; transcript_name "ENSMUST00000348443"; exon_number 6; exon_id "ENSMUSE00001686106.1"; level 2; tag "basic"; tag "TAGENE";
chr15	ENSEMBL_gcm37	exon	74106585	74106754	0.0709555670893567	-	.	gene_id "ENSMUSG00000138531.1"; transcript_id "ENSMUSG00000138531.1_tx_171"; exon_id "chr15_74106585_74106754_-"; exonnum "5"; txlen "702";
chr15	ENSEMBL_gcm37	exon	74106585	74106754	0.052220447465948	-	.	gene_id "ENSMUSG00000138531.1"; transcript_id "ENSMUSG00000138531.1_tx_251"; exon_id "chr15_74106585_74106754_-"; exonnum "11"; txlen "2691";
chr15	ENSEMBL_gcm37	exon	74106585	74106754	0.0465749096186649	-	.	gene_id "ENSMUSG00000138531.1"; transcript_id "ENSMUSG00000138531.1_tx_278"; exon_id "chr15_74106585_74106754_-"; exonnum "11"; txlen "2682";
chr15	ENSEMBL_gcm37	exon	74106585	74106754	0.0441886958162583	-	.	gene_id "ENSMUSG00000138531.1"; transcript_id "ENSMUSG00000138531.1_tx_288"; exon_id "chr15_74106585_74106754_-"; exonnum "6"; txlen "1111";
chr15	ENSEMBL_gcm37	exon	74106585	74106754	0.0441886958162583	-	.	gene_id "ENSMUSG00000138531.1"; transcript_id "ENSMUSG00000138531.1_tx_289"; exon_id "chr15_74106585_74106754_-"; exonnum "7"; txlen "1236";
chr15	ENSEMBL_gcm37	exon	74106585	74106754	0.0404010933177219	-	.	gene_id "ENSMUSG00000138531.1"; transcript_id "ENSMUSG00000138531.1_tx_304"; exon_id "chr15_74106585_74106754_-"; exonnum "6"; txlen "995";
chr15	ENSEMBL_gcm37	exon	74106585	74106754	0.0404010933177219	-	.	gene_id "ENSMUSG00000138531.1"; transcript_id "ENSMUSG00000138531.1_tx_305"; exon_id "chr15_74106585_74106754_-"; exonnum "5"; txlen "870";
chr15	ENSEMBL_gcm37	exon	74106585	74106754	0.020200546658861	-	.	gene_id "ENSMUSG00000138531.1"; transcript_id "ENSMUSG00000138531.1_tx_420"; exon_id "chr15_74106585_74106754_-"; exonnum "6"; txlen "924";
chr15	ENSEMBL_gcm37	exon	74106585	74106754	0.020200546658861	-	.	gene_id "ENSMUSG00000138531.1"; transcript_id "ENSMUSG00000138531.1_tx_422"; exon_id "chr15_74106585_74106754_-"; exonnum "5"; txlen "683";
chr15	ENSEMBL_gcm37	exon	74106585	74106754	0.0192380706867337	-	.	gene_id "ENSMUSG00000138531.1"; transcript_id "ENSMUSG00000138531.1_tx_439"; exon_id "chr15_74106585_74106754_-"; exonnum "5"; txlen "614";
chr15	ENSEMBL_gcm37	exon	74106585	74106754	0.0188594449607373	-	.	gene_id "ENSMUSG00000138531.1"; transcript_id "ENSMUSG00000138531.1_tx_445"; exon_id "chr15_74106585_74106754_-"; exonnum "9"; txlen "1340";
chr15	ENSEMBL_gcm37	exon	74106585	74106754	0.0188594449607373	-	.	gene_id "ENSMUSG00000138531.1"; transcript_id "ENSMUSG00000138531.1_tx_446"; exon_id "chr15_74106585_74106754_-"; exonnum "8"; txlen "1145";
chr15	ENSEMBL_gcm37	exon	74106585	74106754	0.286983337962609	-	.	gene_id "ENSMUSG00000138531.1"; transcript_id "ENSMUSG00000138531.1_tx_45"; exon_id "chr15_74106585_74106754_-"; exonnum "4"; txlen "604";
chr15	ENSEMBL_gcm37	exon	74106585	74106754	0.276120709953289	-	.	gene_id "ENSMUSG00000138531.1"; transcript_id "ENSMUSG00000138531.1_tx_46"; exon_id "chr15_74106585_74106754_-"; exonnum "4"; txlen "517";
chr15	ENSEMBL_gcm37	exon	74106585	74106754	0.00186759054403685	-	.	gene_id "ENSMUSG00000138531.1"; transcript_id "ENSMUSG00000138531.1_tx_463"; exon_id "chr15_74106585_74106754_-"; exonnum "15"; txlen "3937";
chr15	ENSEMBL_gcm37	exon	74106585	74106754	0.00186759054403685	-	.	gene_id "ENSMUSG00000138531.1"; transcript_id "ENSMUSG00000138531.1_tx_464"; exon_id "chr15_74106585_74106754_-"; exonnum "15"; txlen "3961";
chr15	HAVANA	exon	74108469	74108682	0	-	.	gene_id "ENSMUSG00000138531.1"; transcript_id "ENSMUST00000348510.1"; gene_type "lncRNA"; gene_name "ENSMUSG00000138531"; transcript_type "lncRNA"; transcript_name "ENSMUST00000348510"; exon_number 6; exon_id "ENSMUSE00001686214.1"; level 2; tag "basic"; tag "TAGENE";
chr15	HAVANA	exon	74115372	74115468	0	-	.	gene_id "ENSMUSG00000138531.1"; transcript_id "ENSMUST00000348518.1"; gene_type "lncRNA"; gene_name "ENSMUSG00000138531"; transcript_type "lncRNA"; transcript_name "ENSMUST00000348518"; exon_number 5; exon_id "ENSMUSE00001686163.1"; level 2; tag "TAGENE";
chr15	HAVANA	exon	74115372	74115468	0	-	.	gene_id "ENSMUSG00000138531.1"; transcript_id "ENSMUST00000348513.1"; gene_type "lncRNA"; gene_name "ENSMUSG00000138531"; transcript_type "lncRNA"; transcript_name "ENSMUST00000348513"; exon_number 5; exon_id "ENSMUSE00001686163.1"; level 2; tag "TAGENE";
chr15	ENSEMBL_gcm37	exon	74115372	74115468	0.100933179392291	-	.	gene_id "ENSMUSG00000138531.1"; transcript_id "ENSMUSG00000138531.1_tx_130"; exon_id "chr15_74115372_74115468_-"; exonnum "4"; txlen "531";
chr15	ENSEMBL_gcm37	exon	74115372	74115468	0.0192380706867337	-	.	gene_id "ENSMUSG00000138531.1"; transcript_id "ENSMUSG00000138531.1_tx_439"; exon_id "chr15_74115372_74115468_-"; exonnum "4"; txlen "614";
chr15	ENSEMBL_gcm37	exon	74115372	74115468	0.00186759054403685	-	.	gene_id "ENSMUSG00000138531.1"; transcript_id "ENSMUSG00000138531.1_tx_463"; exon_id "chr15_74115372_74115468_-"; exonnum "14"; txlen "3937";
chr15	ENSEMBL_gcm37	exon	74115372	74115468	0.00186759054403685	-	.	gene_id "ENSMUSG00000138531.1"; transcript_id "ENSMUSG00000138531.1_tx_464"; exon_id "chr15_74115372_74115468_-"; exonnum "14"; txlen "3961";
chr15	sragcm37_mid	exon	74115372	74115471	0.0441886958162583	-	.	gene_id "ENSMUSG00000138531.1"; transcript_id "ENSMUSG00000138531.1_tx_288"; exon_id "chr15_74115372_74115471_-"; exonnum "5"; txlen "1111";
chr15	sragcm37_mid	exon	74115372	74115471	0.0441886958162583	-	.	gene_id "ENSMUSG00000138531.1"; transcript_id "ENSMUSG00000138531.1_tx_289"; exon_id "chr15_74115372_74115471_-"; exonnum "6"; txlen "1236";
chr15	sragcm37_mid	exon	74115372	74115471	0.0404010933177219	-	.	gene_id "ENSMUSG00000138531.1"; transcript_id "ENSMUSG00000138531.1_tx_304"; exon_id "chr15_74115372_74115471_-"; exonnum "5"; txlen "995";
chr15	sragcm37_mid	exon	74115372	74115471	0.0404010933177219	-	.	gene_id "ENSMUSG00000138531.1"; transcript_id "ENSMUSG00000138531.1_tx_305"; exon_id "chr15_74115372_74115471_-"; exonnum "4"; txlen "870";
chr15	sragcm37_mid	exon	74115372	74115471	0.020200546658861	-	.	gene_id "ENSMUSG00000138531.1"; transcript_id "ENSMUSG00000138531.1_tx_420"; exon_id "chr15_74115372_74115471_-"; exonnum "5"; txlen "924";
chr15	sragcm37_mid	exon	74115372	74115471	0.020200546658861	-	.	gene_id "ENSMUSG00000138531.1"; transcript_id "ENSMUSG00000138531.1_tx_422"; exon_id "chr15_74115372_74115471_-"; exonnum "4"; txlen "683";
chr15	HAVANA	exon	74131949	74132173	0	-	.	gene_id "ENSMUSG00000138531.1"; transcript_id "ENSMUST00000348522.1"; gene_type "lncRNA"; gene_name "ENSMUSG00000138531"; transcript_type "lncRNA"; transcript_name "ENSMUST00000348522"; exon_number 5; exon_id "ENSMUSE00001686195.1"; level 2; tag "TAGENE";
chr15	HAVANA	transcript	74131949	74157271	0	-	.	gene_id "ENSMUSG00000138531.1"; transcript_id "ENSMUST00000348522.1"; gene_type "lncRNA"; gene_name "ENSMUSG00000138531"; transcript_type "lncRNA"; transcript_name "ENSMUST00000348522"; level 2; tag "TAGENE";
chr15	HAVANA	exon	74135765	74135860	0	-	.	gene_id "ENSMUSG00000138531.1"; transcript_id "ENSMUST00000348440.1"; gene_type "lncRNA"; gene_name "ENSMUSG00000138531"; transcript_type "lncRNA"; transcript_name "ENSMUST00000348440"; exon_number 6; exon_id "ENSMUSE00001686219.1"; level 2; tag "basic"; tag "Ensembl_canonical"; tag "GENCODE_Primary"; tag "TAGENE";
chr15	HAVANA	exon	74135765	74135860	0	-	.	gene_id "ENSMUSG00000138531.1"; transcript_id "ENSMUST00000348441.1"; gene_type "lncRNA"; gene_name "ENSMUSG00000138531"; transcript_type "lncRNA"; transcript_name "ENSMUST00000348441"; exon_number 5; exon_id "ENSMUSE00001686219.1"; level 2; tag "TAGENE";
chr15	HAVANA	exon	74135765	74135860	0	-	.	gene_id "ENSMUSG00000138531.1"; transcript_id "ENSMUST00000348442.1"; gene_type "lncRNA"; gene_name "ENSMUSG00000138531"; transcript_type "lncRNA"; transcript_name "ENSMUST00000348442"; exon_number 5; exon_id "ENSMUSE00001686219.1"; level 2; tag "TAGENE";
chr15	HAVANA	exon	74135765	74135860	0	-	.	gene_id "ENSMUSG00000138531.1"; transcript_id "ENSMUST00000348443.1"; gene_type "lncRNA"; gene_name "ENSMUSG00000138531"; transcript_type "lncRNA"; transcript_name "ENSMUST00000348443"; exon_number 5; exon_id "ENSMUSE00001686219.1"; level 2; tag "basic"; tag "TAGENE";
chr15	HAVANA	exon	74135765	74135860	0	-	.	gene_id "ENSMUSG00000138531.1"; transcript_id "ENSMUST00000348444.1"; gene_type "lncRNA"; gene_name "ENSMUSG00000138531"; transcript_type "lncRNA"; transcript_name "ENSMUST00000348444"; exon_number 5; exon_id "ENSMUSE00001686219.1"; level 2; tag "TAGENE";
chr15	HAVANA	exon	74135765	74135860	0	-	.	gene_id "ENSMUSG00000138531.1"; transcript_id "ENSMUST00000348509.1"; gene_type "lncRNA"; gene_name "ENSMUSG00000138531"; transcript_type "lncRNA"; transcript_name "ENSMUST00000348509"; exon_number 3; exon_id "ENSMUSE00001686219.1"; level 2; tag "TAGENE";
chr15	HAVANA	exon	74135765	74135860	0	-	.	gene_id "ENSMUSG00000138531.1"; transcript_id "ENSMUST00000348516.1"; gene_type "lncRNA"; gene_name "ENSMUSG00000138531"; transcript_type "lncRNA"; transcript_name "ENSMUST00000348516"; exon_number 3; exon_id "ENSMUSE00001686219.1"; level 2; tag "TAGENE";
chr15	HAVANA	exon	74135765	74135860	0	-	.	gene_id "ENSMUSG00000138531.1"; transcript_id "ENSMUST00000348447.1"; gene_type "lncRNA"; gene_name "ENSMUSG00000138531"; transcript_type "lncRNA"; transcript_name "ENSMUST00000348447"; exon_number 5; exon_id "ENSMUSE00001686219.1"; level 2; tag "basic"; tag "TAGENE";
chr15	HAVANA	exon	74135765	74135860	0	-	.	gene_id "ENSMUSG00000138531.1"; transcript_id "ENSMUST00000348446.1"; gene_type "lncRNA"; gene_name "ENSMUSG00000138531"; transcript_type "lncRNA"; transcript_name "ENSMUST00000348446"; exon_number 4; exon_id "ENSMUSE00001686219.1"; level 2; tag "TAGENE";
chr15	HAVANA	exon	74135765	74135860	0	-	.	gene_id "ENSMUSG00000138531.1"; transcript_id "ENSMUST00000348515.1"; gene_type "lncRNA"; gene_name "ENSMUSG00000138531"; transcript_type "lncRNA"; transcript_name "ENSMUST00000348515"; exon_number 3; exon_id "ENSMUSE00001686219.1"; level 2; tag "basic"; tag "TAGENE";
chr15	HAVANA	exon	74135765	74135860	0	-	.	gene_id "ENSMUSG00000138531.1"; transcript_id "ENSMUST00000348518.1"; gene_type "lncRNA"; gene_name "ENSMUSG00000138531"; transcript_type "lncRNA"; transcript_name "ENSMUST00000348518"; exon_number 4; exon_id "ENSMUSE00001686219.1"; level 2; tag "TAGENE";
chr15	HAVANA	exon	74135765	74135860	0	-	.	gene_id "ENSMUSG00000138531.1"; transcript_id "ENSMUST00000348510.1"; gene_type "lncRNA"; gene_name "ENSMUSG00000138531"; transcript_type "lncRNA"; transcript_name "ENSMUST00000348510"; exon_number 5; exon_id "ENSMUSE00001686219.1"; level 2; tag "basic"; tag "TAGENE";
chr15	HAVANA	exon	74135765	74135860	0	-	.	gene_id "ENSMUSG00000138531.1"; transcript_id "ENSMUST00000348511.1"; gene_type "lncRNA"; gene_name "ENSMUSG00000138531"; transcript_type "lncRNA"; transcript_name "ENSMUST00000348511"; exon_number 3; exon_id "ENSMUSE00001686219.1"; level 2; tag "TAGENE";
chr15	HAVANA	exon	74135765	74135860	0	-	.	gene_id "ENSMUSG00000138531.1"; transcript_id "ENSMUST00000348512.1"; gene_type "lncRNA"; gene_name "ENSMUSG00000138531"; transcript_type "lncRNA"; transcript_name "ENSMUST00000348512"; exon_number 4; exon_id "ENSMUSE00001686219.1"; level 2; tag "TAGENE";
chr15	HAVANA	exon	74135765	74135860	0	-	.	gene_id "ENSMUSG00000138531.1"; transcript_id "ENSMUST00000348513.1"; gene_type "lncRNA"; gene_name "ENSMUSG00000138531"; transcript_type "lncRNA"; transcript_name "ENSMUST00000348513"; exon_number 4; exon_id "ENSMUSE00001686219.1"; level 2; tag "TAGENE";
chr15	HAVANA	exon	74135765	74135860	0	-	.	gene_id "ENSMUSG00000138531.1"; transcript_id "ENSMUST00000348522.1"; gene_type "lncRNA"; gene_name "ENSMUSG00000138531"; transcript_type "lncRNA"; transcript_name "ENSMUST00000348522"; exon_number 4; exon_id "ENSMUSE00001686219.1"; level 2; tag "TAGENE";
chr15	ENSEMBL_gcm37	exon	74135765	74135860	0.100933179392291	-	.	gene_id "ENSMUSG00000138531.1"; transcript_id "ENSMUSG00000138531.1_tx_130"; exon_id "chr15_74135765_74135860_-"; exonnum "3"; txlen "531";
chr15	ENSEMBL_gcm37	exon	74135765	74135860	0.100752522894493	-	.	gene_id "ENSMUSG00000138531.1"; transcript_id "ENSMUSG00000138531.1_tx_131"; exon_id "chr15_74135765_74135860_-"; exonnum "2"; txlen "548";
chr15	ENSEMBL_gcm37	exon	74135765	74135860	0.0709555670893567	-	.	gene_id "ENSMUSG00000138531.1"; transcript_id "ENSMUSG00000138531.1_tx_170"; exon_id "chr15_74135765_74135860_-"; exonnum "4"; txlen "775";
chr15	ENSEMBL_gcm37	exon	74135765	74135860	0.0709555670893567	-	.	gene_id "ENSMUSG00000138531.1"; transcript_id "ENSMUSG00000138531.1_tx_171"; exon_id "chr15_74135765_74135860_-"; exonnum "4"; txlen "702";
chr15	ENSEMBL_gcm37	exon	74135765	74135860	0.0605831573034838	-	.	gene_id "ENSMUSG00000138531.1"; transcript_id "ENSMUSG00000138531.1_tx_192"; exon_id "chr15_74135765_74135860_-"; exonnum "3"; txlen "534";
chr15	ENSEMBL_gcm37	exon	74135765	74135860	0.052220447465948	-	.	gene_id "ENSMUSG00000138531.1"; transcript_id "ENSMUSG00000138531.1_tx_251"; exon_id "chr15_74135765_74135860_-"; exonnum "10"; txlen "2691";
chr15	ENSEMBL_gcm37	exon	74135765	74135860	0.0465749096186649	-	.	gene_id "ENSMUSG00000138531.1"; transcript_id "ENSMUSG00000138531.1_tx_278"; exon_id "chr15_74135765_74135860_-"; exonnum "10"; txlen "2682";
chr15	ENSEMBL_gcm37	exon	74135765	74135860	0.0443763813541057	-	.	gene_id "ENSMUSG00000138531.1"; transcript_id "ENSMUSG00000138531.1_tx_285"; exon_id "chr15_74135765_74135860_-"; exonnum "10"; txlen "2764";
chr15	ENSEMBL_gcm37	exon	74135765	74135860	0.0443763813541057	-	.	gene_id "ENSMUSG00000138531.1"; transcript_id "ENSMUSG00000138531.1_tx_286"; exon_id "chr15_74135765_74135860_-"; exonnum "10"; txlen "2755";
chr15	ENSEMBL_gcm37	exon	74135765	74135860	0.0441886958162583	-	.	gene_id "ENSMUSG00000138531.1"; transcript_id "ENSMUSG00000138531.1_tx_288"; exon_id "chr15_74135765_74135860_-"; exonnum "4"; txlen "1111";
chr15	ENSEMBL_gcm37	exon	74135765	74135860	0.0441886958162583	-	.	gene_id "ENSMUSG00000138531.1"; transcript_id "ENSMUSG00000138531.1_tx_289"; exon_id "chr15_74135765_74135860_-"; exonnum "5"; txlen "1236";
chr15	ENSEMBL_gcm37	exon	74135765	74135860	0.0404010933177219	-	.	gene_id "ENSMUSG00000138531.1"; transcript_id "ENSMUSG00000138531.1_tx_304"; exon_id "chr15_74135765_74135860_-"; exonnum "4"; txlen "995";
chr15	ENSEMBL_gcm37	exon	74135765	74135860	0.0404010933177219	-	.	gene_id "ENSMUSG00000138531.1"; transcript_id "ENSMUSG00000138531.1_tx_305"; exon_id "chr15_74135765_74135860_-"; exonnum "3"; txlen "870";
chr15	ENSEMBL_gcm37	exon	74135765	74135860	0.315321426401242	-	.	gene_id "ENSMUSG00000138531.1"; transcript_id "ENSMUSG00000138531.1_tx_32"; exon_id "chr15_74135765_74135860_-"; exonnum "3"; txlen "677";
chr15	ENSEMBL_gcm37	exon	74135765	74135860	0.0277806055422297	-	.	gene_id "ENSMUSG00000138531.1"; transcript_id "ENSMUSG00000138531.1_tx_361"; exon_id "chr15_74135765_74135860_-"; exonnum "3"; txlen "590";
chr15	ENSEMBL_gcm37	exon	74135765	74135860	0.020200546658861	-	.	gene_id "ENSMUSG00000138531.1"; transcript_id "ENSMUSG00000138531.1_tx_420"; exon_id "chr15_74135765_74135860_-"; exonnum "4"; txlen "924";
chr15	ENSEMBL_gcm37	exon	74135765	74135860	0.020200546658861	-	.	gene_id "ENSMUSG00000138531.1"; transcript_id "ENSMUSG00000138531.1_tx_422"; exon_id "chr15_74135765_74135860_-"; exonnum "3"; txlen "683";
chr15	ENSEMBL_gcm37	exon	74135765	74135860	0.0192380706867337	-	.	gene_id "ENSMUSG00000138531.1"; transcript_id "ENSMUSG00000138531.1_tx_439"; exon_id "chr15_74135765_74135860_-"; exonnum "3"; txlen "614";
chr15	ENSEMBL_gcm37	exon	74135765	74135860	0.0188594449607373	-	.	gene_id "ENSMUSG00000138531.1"; transcript_id "ENSMUSG00000138531.1_tx_445"; exon_id "chr15_74135765_74135860_-"; exonnum "8"; txlen "1340";
chr15	ENSEMBL_gcm37	exon	74135765	74135860	0.0188594449607373	-	.	gene_id "ENSMUSG00000138531.1"; transcript_id "ENSMUSG00000138531.1_tx_446"; exon_id "chr15_74135765_74135860_-"; exonnum "7"; txlen "1145";
chr15	ENSEMBL_gcm37	exon	74135765	74135860	0.0184591564692687	-	.	gene_id "ENSMUSG00000138531.1"; transcript_id "ENSMUSG00000138531.1_tx_448"; exon_id "chr15_74135765_74135860_-"; exonnum "5"; txlen "911";
chr15	ENSEMBL_gcm37	exon	74135765	74135860	0.286983337962609	-	.	gene_id "ENSMUSG00000138531.1"; transcript_id "ENSMUSG00000138531.1_tx_45"; exon_id "chr15_74135765_74135860_-"; exonnum "3"; txlen "604";
chr15	ENSEMBL_gcm37	exon	74135765	74135860	0.0182084005092369	-	.	gene_id "ENSMUSG00000138531.1"; transcript_id "ENSMUSG00000138531.1_tx_451"; exon_id "chr15_74135765_74135860_-"; exonnum "5"; txlen "1629";
chr15	ENSEMBL_gcm37	exon	74135765	74135860	0.0182084005092369	-	.	gene_id "ENSMUSG00000138531.1"; transcript_id "ENSMUSG00000138531.1_tx_452"; exon_id "chr15_74135765_74135860_-"; exonnum "6"; txlen "1695";
chr15	ENSEMBL_gcm37	exon	74135765	74135860	0.0182084005092369	-	.	gene_id "ENSMUSG00000138531.1"; transcript_id "ENSMUSG00000138531.1_tx_453"; exon_id "chr15_74135765_74135860_-"; exonnum "5"; txlen "1620";
chr15	ENSEMBL_gcm37	exon	74135765	74135860	0.0182084005092369	-	.	gene_id "ENSMUSG00000138531.1"; transcript_id "ENSMUSG00000138531.1_tx_454"; exon_id "chr15_74135765_74135860_-"; exonnum "6"; txlen "1686";
chr15	ENSEMBL_gcm37	exon	74135765	74135860	0.0182084005092369	-	.	gene_id "ENSMUSG00000138531.1"; transcript_id "ENSMUSG00000138531.1_tx_455"; exon_id "chr15_74135765_74135860_-"; exonnum "4"; txlen "1501";
chr15	ENSEMBL_gcm37	exon	74135765	74135860	0.276120709953289	-	.	gene_id "ENSMUSG00000138531.1"; transcript_id "ENSMUSG00000138531.1_tx_46"; exon_id "chr15_74135765_74135860_-"; exonnum "3"; txlen "517";
chr15	ENSEMBL_gcm37	exon	74135765	74135860	0.00186759054403685	-	.	gene_id "ENSMUSG00000138531.1"; transcript_id "ENSMUSG00000138531.1_tx_463"; exon_id "chr15_74135765_74135860_-"; exonnum "13"; txlen "3937";
chr15	ENSEMBL_gcm37	exon	74135765	74135860	0.00186759054403685	-	.	gene_id "ENSMUSG00000138531.1"; transcript_id "ENSMUSG00000138531.1_tx_464"; exon_id "chr15_74135765_74135860_-"; exonnum "13"; txlen "3961";
chr15	HAVANA	exon	74135974	74136214	0	-	.	gene_id "ENSMUSG00000138531.1"; transcript_id "ENSMUST00000348518.1"; gene_type "lncRNA"; gene_name "ENSMUSG00000138531"; transcript_type "lncRNA"; transcript_name "ENSMUST00000348518"; exon_number 3; exon_id "ENSMUSE00001686120.1"; level 2; tag "TAGENE";
chr15	HAVANA	exon	74135974	74136214	0	-	.	gene_id "ENSMUSG00000138531.1"; transcript_id "ENSMUST00000348510.1"; gene_type "lncRNA"; gene_name "ENSMUSG00000138531"; transcript_type "lncRNA"; transcript_name "ENSMUST00000348510"; exon_number 4; exon_id "ENSMUSE00001686120.1"; level 2; tag "basic"; tag "TAGENE";
chr15	HAVANA	exon	74135974	74136214	0	-	.	gene_id "ENSMUSG00000138531.1"; transcript_id "ENSMUST00000348512.1"; gene_type "lncRNA"; gene_name "ENSMUSG00000138531"; transcript_type "lncRNA"; transcript_name "ENSMUST00000348512"; exon_number 3; exon_id "ENSMUSE00001686120.1"; level 2; tag "TAGENE";
chr15	ENSEMBL_gcm37	exon	74135974	74136214	0.0709555670893567	-	.	gene_id "ENSMUSG00000138531.1"; transcript_id "ENSMUSG00000138531.1_tx_170"; exon_id "chr15_74135974_74136214_-"; exonnum "3"; txlen "775";
chr15	ENSEMBL_gcm37	exon	74135974	74136214	0.0709555670893567	-	.	gene_id "ENSMUSG00000138531.1"; transcript_id "ENSMUSG00000138531.1_tx_171"; exon_id "chr15_74135974_74136214_-"; exonnum "3"; txlen "702";
chr15	ENSEMBL_gcm37	exon	74135974	74136214	0.0441886958162583	-	.	gene_id "ENSMUSG00000138531.1"; transcript_id "ENSMUSG00000138531.1_tx_288"; exon_id "chr15_74135974_74136214_-"; exonnum "3"; txlen "1111";
chr15	ENSEMBL_gcm37	exon	74135974	74136214	0.0441886958162583	-	.	gene_id "ENSMUSG00000138531.1"; transcript_id "ENSMUSG00000138531.1_tx_289"; exon_id "chr15_74135974_74136214_-"; exonnum "4"; txlen "1236";
chr15	ENSEMBL_gcm37	exon	74135974	74136214	0.020200546658861	-	.	gene_id "ENSMUSG00000138531.1"; transcript_id "ENSMUSG00000138531.1_tx_420"; exon_id "chr15_74135974_74136214_-"; exonnum "3"; txlen "924";
chr15	HAVANA	exon	74144346	74144499	0	-	.	gene_id "ENSMUSG00000138531.1"; transcript_id "ENSMUST00000348515.1"; gene_type "lncRNA"; gene_name "ENSMUSG00000138531"; transcript_type "lncRNA"; transcript_name "ENSMUST00000348515"; exon_number 2; exon_id "ENSMUSE00001686193.1"; level 2; tag "basic"; tag "TAGENE";
chr15	HAVANA	exon	74144555	74144683	0	-	.	gene_id "ENSMUSG00000138531.1"; transcript_id "ENSMUST00000348440.1"; gene_type "lncRNA"; gene_name "ENSMUSG00000138531"; transcript_type "lncRNA"; transcript_name "ENSMUST00000348440"; exon_number 5; exon_id "ENSMUSE00001686221.1"; level 2; tag "basic"; tag "Ensembl_canonical"; tag "GENCODE_Primary"; tag "TAGENE";
chr15	HAVANA	exon	74144555	74144683	0	-	.	gene_id "ENSMUSG00000138531.1"; transcript_id "ENSMUST00000348441.1"; gene_type "lncRNA"; gene_name "ENSMUSG00000138531"; transcript_type "lncRNA"; transcript_name "ENSMUST00000348441"; exon_number 4; exon_id "ENSMUSE00001686221.1"; level 2; tag "TAGENE";
chr15	HAVANA	exon	74144555	74144683	0	-	.	gene_id "ENSMUSG00000138531.1"; transcript_id "ENSMUST00000348442.1"; gene_type "lncRNA"; gene_name "ENSMUSG00000138531"; transcript_type "lncRNA"; transcript_name "ENSMUST00000348442"; exon_number 4; exon_id "ENSMUSE00001686221.1"; level 2; tag "TAGENE";
chr15	HAVANA	exon	74144555	74144683	0	-	.	gene_id "ENSMUSG00000138531.1"; transcript_id "ENSMUST00000348443.1"; gene_type "lncRNA"; gene_name "ENSMUSG00000138531"; transcript_type "lncRNA"; transcript_name "ENSMUST00000348443"; exon_number 4; exon_id "ENSMUSE00001686221.1"; level 2; tag "basic"; tag "TAGENE";
chr15	HAVANA	exon	74144555	74144683	0	-	.	gene_id "ENSMUSG00000138531.1"; transcript_id "ENSMUST00000348444.1"; gene_type "lncRNA"; gene_name "ENSMUSG00000138531"; transcript_type "lncRNA"; transcript_name "ENSMUST00000348444"; exon_number 4; exon_id "ENSMUSE00001686221.1"; level 2; tag "TAGENE";
chr15	HAVANA	exon	74144555	74144683	0	-	.	gene_id "ENSMUSG00000138531.1"; transcript_id "ENSMUST00000348509.1"; gene_type "lncRNA"; gene_name "ENSMUSG00000138531"; transcript_type "lncRNA"; transcript_name "ENSMUST00000348509"; exon_number 2; exon_id "ENSMUSE00001686221.1"; level 2; tag "TAGENE";
chr15	HAVANA	exon	74144555	74144683	0	-	.	gene_id "ENSMUSG00000138531.1"; transcript_id "ENSMUST00000348445.1"; gene_type "lncRNA"; gene_name "ENSMUSG00000138531"; transcript_type "lncRNA"; transcript_name "ENSMUST00000348445"; exon_number 4; exon_id "ENSMUSE00001686221.1"; level 2; tag "TAGENE";
chr15	HAVANA	exon	74144555	74144683	0	-	.	gene_id "ENSMUSG00000138531.1"; transcript_id "ENSMUST00000348516.1"; gene_type "lncRNA"; gene_name "ENSMUSG00000138531"; transcript_type "lncRNA"; transcript_name "ENSMUST00000348516"; exon_number 2; exon_id "ENSMUSE00001686221.1"; level 2; tag "TAGENE";
chr15	HAVANA	exon	74144555	74144683	0	-	.	gene_id "ENSMUSG00000138531.1"; transcript_id "ENSMUST00000348447.1"; gene_type "lncRNA"; gene_name "ENSMUSG00000138531"; transcript_type "lncRNA"; transcript_name "ENSMUST00000348447"; exon_number 4; exon_id "ENSMUSE00001686221.1"; level 2; tag "basic"; tag "TAGENE";
chr15	HAVANA	exon	74144555	74144683	0	-	.	gene_id "ENSMUSG00000138531.1"; transcript_id "ENSMUST00000348446.1"; gene_type "lncRNA"; gene_name "ENSMUSG00000138531"; transcript_type "lncRNA"; transcript_name "ENSMUST00000348446"; exon_number 3; exon_id "ENSMUSE00001686221.1"; level 2; tag "TAGENE";
chr15	HAVANA	exon	74144555	74144683	0	-	.	gene_id "ENSMUSG00000138531.1"; transcript_id "ENSMUST00000348518.1"; gene_type "lncRNA"; gene_name "ENSMUSG00000138531"; transcript_type "lncRNA"; transcript_name "ENSMUST00000348518"; exon_number 2; exon_id "ENSMUSE00001686221.1"; level 2; tag "TAGENE";
chr15	HAVANA	exon	74144555	74144683	0	-	.	gene_id "ENSMUSG00000138531.1"; transcript_id "ENSMUST00000348510.1"; gene_type "lncRNA"; gene_name "ENSMUSG00000138531"; transcript_type "lncRNA"; transcript_name "ENSMUST00000348510"; exon_number 3; exon_id "ENSMUSE00001686221.1"; level 2; tag "basic"; tag "TAGENE";
chr15	HAVANA	exon	74144555	74144683	0	-	.	gene_id "ENSMUSG00000138531.1"; transcript_id "ENSMUST00000348511.1"; gene_type "lncRNA"; gene_name "ENSMUSG00000138531"; transcript_type "lncRNA"; transcript_name "ENSMUST00000348511"; exon_number 2; exon_id "ENSMUSE00001686221.1"; level 2; tag "TAGENE";
chr15	HAVANA	exon	74144555	74144683	0	-	.	gene_id "ENSMUSG00000138531.1"; transcript_id "ENSMUST00000348512.1"; gene_type "lncRNA"; gene_name "ENSMUSG00000138531"; transcript_type "lncRNA"; transcript_name "ENSMUST00000348512"; exon_number 2; exon_id "ENSMUSE00001686221.1"; level 2; tag "TAGENE";
chr15	HAVANA	exon	74144555	74144683	0	-	.	gene_id "ENSMUSG00000138531.1"; transcript_id "ENSMUST00000348513.1"; gene_type "lncRNA"; gene_name "ENSMUSG00000138531"; transcript_type "lncRNA"; transcript_name "ENSMUST00000348513"; exon_number 3; exon_id "ENSMUSE00001686221.1"; level 2; tag "TAGENE";
chr15	HAVANA	exon	74144555	74144683	0	-	.	gene_id "ENSMUSG00000138531.1"; transcript_id "ENSMUST00000348522.1"; gene_type "lncRNA"; gene_name "ENSMUSG00000138531"; transcript_type "lncRNA"; transcript_name "ENSMUST00000348522"; exon_number 3; exon_id "ENSMUSE00001686221.1"; level 2; tag "TAGENE";
chr15	ENSEMBL_gcm37	exon	74144555	74144683	0.100933179392291	-	.	gene_id "ENSMUSG00000138531.1"; transcript_id "ENSMUSG00000138531.1_tx_130"; exon_id "chr15_74144555_74144683_-"; exonnum "2"; txlen "531";
chr15	ENSEMBL_gcm37	exon	74144555	74144683	0.075909456650821	-	.	gene_id "ENSMUSG00000138531.1"; transcript_id "ENSMUSG00000138531.1_tx_159"; exon_id "chr15_74144555_74144683_-"; exonnum "5"; txlen "866";
chr15	ENSEMBL_gcm37	exon	74144555	74144683	0.0709555670893567	-	.	gene_id "ENSMUSG00000138531.1"; transcript_id "ENSMUSG00000138531.1_tx_170"; exon_id "chr15_74144555_74144683_-"; exonnum "2"; txlen "775";
chr15	ENSEMBL_gcm37	exon	74144555	74144683	0.0709555670893567	-	.	gene_id "ENSMUSG00000138531.1"; transcript_id "ENSMUSG00000138531.1_tx_171"; exon_id "chr15_74144555_74144683_-"; exonnum "2"; txlen "702";
chr15	ENSEMBL_gcm37	exon	74144555	74144683	0.0605831573034838	-	.	gene_id "ENSMUSG00000138531.1"; transcript_id "ENSMUSG00000138531.1_tx_192"; exon_id "chr15_74144555_74144683_-"; exonnum "2"; txlen "534";
chr15	ENSEMBL_gcm37	exon	74144555	74144683	0.052220447465948	-	.	gene_id "ENSMUSG00000138531.1"; transcript_id "ENSMUSG00000138531.1_tx_251"; exon_id "chr15_74144555_74144683_-"; exonnum "9"; txlen "2691";
chr15	ENSEMBL_gcm37	exon	74144555	74144683	0.0465749096186649	-	.	gene_id "ENSMUSG00000138531.1"; transcript_id "ENSMUSG00000138531.1_tx_278"; exon_id "chr15_74144555_74144683_-"; exonnum "9"; txlen "2682";
chr15	ENSEMBL_gcm37	exon	74144555	74144683	0.0443763813541057	-	.	gene_id "ENSMUSG00000138531.1"; transcript_id "ENSMUSG00000138531.1_tx_285"; exon_id "chr15_74144555_74144683_-"; exonnum "9"; txlen "2764";
chr15	ENSEMBL_gcm37	exon	74144555	74144683	0.0443763813541057	-	.	gene_id "ENSMUSG00000138531.1"; transcript_id "ENSMUSG00000138531.1_tx_286"; exon_id "chr15_74144555_74144683_-"; exonnum "9"; txlen "2755";
chr15	ENSEMBL_gcm37	exon	74144555	74144683	0.0441886958162583	-	.	gene_id "ENSMUSG00000138531.1"; transcript_id "ENSMUSG00000138531.1_tx_288"; exon_id "chr15_74144555_74144683_-"; exonnum "2"; txlen "1111";
chr15	ENSEMBL_gcm37	exon	74144555	74144683	0.0441886958162583	-	.	gene_id "ENSMUSG00000138531.1"; transcript_id "ENSMUSG00000138531.1_tx_289"; exon_id "chr15_74144555_74144683_-"; exonnum "3"; txlen "1236";
chr15	ENSEMBL_gcm37	exon	74144555	74144683	0.0421719203615672	-	.	gene_id "ENSMUSG00000138531.1"; transcript_id "ENSMUSG00000138531.1_tx_296"; exon_id "chr15_74144555_74144683_-"; exonnum "6"; txlen "870";
chr15	ENSEMBL_gcm37	exon	74144555	74144683	0.0404010933177219	-	.	gene_id "ENSMUSG00000138531.1"; transcript_id "ENSMUSG00000138531.1_tx_304"; exon_id "chr15_74144555_74144683_-"; exonnum "3"; txlen "995";
chr15	ENSEMBL_gcm37	exon	74144555	74144683	0.0404010933177219	-	.	gene_id "ENSMUSG00000138531.1"; transcript_id "ENSMUSG00000138531.1_tx_305"; exon_id "chr15_74144555_74144683_-"; exonnum "2"; txlen "870";
chr15	ENSEMBL_gcm37	exon	74144555	74144683	0.315321426401242	-	.	gene_id "ENSMUSG00000138531.1"; transcript_id "ENSMUSG00000138531.1_tx_32"; exon_id "chr15_74144555_74144683_-"; exonnum "2"; txlen "677";
chr15	ENSEMBL_gcm37	exon	74144555	74144683	0.0277806055422297	-	.	gene_id "ENSMUSG00000138531.1"; transcript_id "ENSMUSG00000138531.1_tx_361"; exon_id "chr15_74144555_74144683_-"; exonnum "2"; txlen "590";
chr15	ENSEMBL_gcm37	exon	74144555	74144683	0.020200546658861	-	.	gene_id "ENSMUSG00000138531.1"; transcript_id "ENSMUSG00000138531.1_tx_420"; exon_id "chr15_74144555_74144683_-"; exonnum "2"; txlen "924";
chr15	ENSEMBL_gcm37	exon	74144555	74144683	0.020200546658861	-	.	gene_id "ENSMUSG00000138531.1"; transcript_id "ENSMUSG00000138531.1_tx_422"; exon_id "chr15_74144555_74144683_-"; exonnum "2"; txlen "683";
chr15	ENSEMBL_gcm37	exon	74144555	74144683	0.0192380706867337	-	.	gene_id "ENSMUSG00000138531.1"; transcript_id "ENSMUSG00000138531.1_tx_439"; exon_id "chr15_74144555_74144683_-"; exonnum "2"; txlen "614";
chr15	ENSEMBL_gcm37	exon	74144555	74144683	0.0188594449607373	-	.	gene_id "ENSMUSG00000138531.1"; transcript_id "ENSMUSG00000138531.1_tx_445"; exon_id "chr15_74144555_74144683_-"; exonnum "7"; txlen "1340";
chr15	ENSEMBL_gcm37	exon	74144555	74144683	0.0188594449607373	-	.	gene_id "ENSMUSG00000138531.1"; transcript_id "ENSMUSG00000138531.1_tx_446"; exon_id "chr15_74144555_74144683_-"; exonnum "6"; txlen "1145";
chr15	ENSEMBL_gcm37	exon	74144555	74144683	0.0184591564692687	-	.	gene_id "ENSMUSG00000138531.1"; transcript_id "ENSMUSG00000138531.1_tx_448"; exon_id "chr15_74144555_74144683_-"; exonnum "4"; txlen "911";
chr15	ENSEMBL_gcm37	exon	74144555	74144683	0.286983337962609	-	.	gene_id "ENSMUSG00000138531.1"; transcript_id "ENSMUSG00000138531.1_tx_45"; exon_id "chr15_74144555_74144683_-"; exonnum "2"; txlen "604";
chr15	ENSEMBL_gcm37	exon	74144555	74144683	0.0182084005092369	-	.	gene_id "ENSMUSG00000138531.1"; transcript_id "ENSMUSG00000138531.1_tx_451"; exon_id "chr15_74144555_74144683_-"; exonnum "4"; txlen "1629";
chr15	ENSEMBL_gcm37	exon	74144555	74144683	0.0182084005092369	-	.	gene_id "ENSMUSG00000138531.1"; transcript_id "ENSMUSG00000138531.1_tx_452"; exon_id "chr15_74144555_74144683_-"; exonnum "5"; txlen "1695";
chr15	ENSEMBL_gcm37	exon	74144555	74144683	0.0182084005092369	-	.	gene_id "ENSMUSG00000138531.1"; transcript_id "ENSMUSG00000138531.1_tx_453"; exon_id "chr15_74144555_74144683_-"; exonnum "4"; txlen "1620";
chr15	ENSEMBL_gcm37	exon	74144555	74144683	0.0182084005092369	-	.	gene_id "ENSMUSG00000138531.1"; transcript_id "ENSMUSG00000138531.1_tx_454"; exon_id "chr15_74144555_74144683_-"; exonnum "5"; txlen "1686";
chr15	ENSEMBL_gcm37	exon	74144555	74144683	0.0182084005092369	-	.	gene_id "ENSMUSG00000138531.1"; transcript_id "ENSMUSG00000138531.1_tx_455"; exon_id "chr15_74144555_74144683_-"; exonnum "3"; txlen "1501";
chr15	ENSEMBL_gcm37	exon	74144555	74144683	0.276120709953289	-	.	gene_id "ENSMUSG00000138531.1"; transcript_id "ENSMUSG00000138531.1_tx_46"; exon_id "chr15_74144555_74144683_-"; exonnum "2"; txlen "517";
chr15	ENSEMBL_gcm37	exon	74144555	74144683	0.00186759054403685	-	.	gene_id "ENSMUSG00000138531.1"; transcript_id "ENSMUSG00000138531.1_tx_463"; exon_id "chr15_74144555_74144683_-"; exonnum "12"; txlen "3937";
chr15	ENSEMBL_gcm37	exon	74144555	74144683	0.00186759054403685	-	.	gene_id "ENSMUSG00000138531.1"; transcript_id "ENSMUSG00000138531.1_tx_464"; exon_id "chr15_74144555_74144683_-"; exonnum "12"; txlen "3961";
chr15	HAVANA	exon	74146920	74147107	0	-	.	gene_id "ENSMUSG00000138531.1"; transcript_id "ENSMUST00000348518.1"; gene_type "lncRNA"; gene_name "ENSMUSG00000138531"; transcript_type "lncRNA"; transcript_name "ENSMUST00000348518"; exon_number 1; exon_id "ENSMUSE00001686131.1"; level 2; tag "TAGENE";
chr15	ENSEMBL_gcm37	exon	74146920	74147107	0.020200546658861	-	.	gene_id "ENSMUSG00000138531.1"; transcript_id "ENSMUSG00000138531.1_tx_420"; exon_id "chr15_74146920_74147107_-"; exonnum "1"; txlen "924";
chr15	ENSEMBL_gcm37	exon	74146920	74147107	0.020200546658861	-	.	gene_id "ENSMUSG00000138531.1"; transcript_id "ENSMUSG00000138531.1_tx_422"; exon_id "chr15_74146920_74147107_-"; exonnum "1"; txlen "683";
chr15	sragcm37_ss	exon	74147860	74147981	0.0277806055422297	-	.	gene_id "ENSMUSG00000138531.1"; transcript_id "ENSMUSG00000138531.1_tx_361"; exon_id "chr15_74147860_74147981_-"; exonnum "1"; txlen "590";
chr15	sragcm37_ss	exon	74147860	74147981	0.0192380706867337	-	.	gene_id "ENSMUSG00000138531.1"; transcript_id "ENSMUSG00000138531.1_tx_439"; exon_id "chr15_74147860_74147981_-"; exonnum "1"; txlen "614";
chr15	sragcm37_ss	exon	74147860	74147981	0.276120709953289	-	.	gene_id "ENSMUSG00000138531.1"; transcript_id "ENSMUSG00000138531.1_tx_46"; exon_id "chr15_74147860_74147981_-"; exonnum "1"; txlen "517";
chr15	HAVANA	exon	74152519	74152824	0	-	.	gene_id "ENSMUSG00000138531.1"; transcript_id "ENSMUST00000348524.1"; gene_type "lncRNA"; gene_name "ENSMUSG00000138531"; transcript_type "lncRNA"; transcript_name "ENSMUST00000348524"; exon_number 3; exon_id "ENSMUSE00001686186.1"; level 2; tag "TAGENE";
chr15	HAVANA	transcript	74152519	74157328	0	-	.	gene_id "ENSMUSG00000138531.1"; transcript_id "ENSMUST00000348524.1"; gene_type "lncRNA"; gene_name "ENSMUSG00000138531"; transcript_type "lncRNA"; transcript_name "ENSMUST00000348524"; level 2; tag "TAGENE";
chr15	HAVANA	exon	74153442	74153566	0	-	.	gene_id "ENSMUSG00000138531.1"; transcript_id "ENSMUST00000348510.1"; gene_type "lncRNA"; gene_name "ENSMUSG00000138531"; transcript_type "lncRNA"; transcript_name "ENSMUST00000348510"; exon_number 2; exon_id "ENSMUSE00001686164.1"; level 2; tag "basic"; tag "TAGENE";
chr15	HAVANA	exon	74153442	74153566	0	-	.	gene_id "ENSMUSG00000138531.1"; transcript_id "ENSMUST00000348513.1"; gene_type "lncRNA"; gene_name "ENSMUSG00000138531"; transcript_type "lncRNA"; transcript_name "ENSMUST00000348513"; exon_number 2; exon_id "ENSMUSE00001686164.1"; level 2; tag "TAGENE";
chr15	HAVANA	exon	74153442	74153566	0	-	.	gene_id "ENSMUSG00000138531.1"; transcript_id "ENSMUST00000348522.1"; gene_type "lncRNA"; gene_name "ENSMUSG00000138531"; transcript_type "lncRNA"; transcript_name "ENSMUST00000348522"; exon_number 2; exon_id "ENSMUSE00001686164.1"; level 2; tag "TAGENE";
chr15	HAVANA	exon	74153442	74153566	0	-	.	gene_id "ENSMUSG00000138531.1"; transcript_id "ENSMUST00000348524.1"; gene_type "lncRNA"; gene_name "ENSMUSG00000138531"; transcript_type "lncRNA"; transcript_name "ENSMUST00000348524"; exon_number 2; exon_id "ENSMUSE00001686164.1"; level 2; tag "TAGENE";
chr15	ENSEMBL_gcm37	exon	74153442	74153566	0.0441886958162583	-	.	gene_id "ENSMUSG00000138531.1"; transcript_id "ENSMUSG00000138531.1_tx_289"; exon_id "chr15_74153442_74153566_-"; exonnum "2"; txlen "1236";
chr15	ENSEMBL_gcm37	exon	74153442	74153566	0.0404010933177219	-	.	gene_id "ENSMUSG00000138531.1"; transcript_id "ENSMUSG00000138531.1_tx_304"; exon_id "chr15_74153442_74153566_-"; exonnum "2"; txlen "995";
chr15	HAVANA	exon	74154409	74154437	0	-	.	gene_id "ENSMUSG00000138531.1"; transcript_id "ENSMUST00000348516.1"; gene_type "lncRNA"; gene_name "ENSMUSG00000138531"; transcript_type "lncRNA"; transcript_name "ENSMUST00000348516"; exon_number 1; exon_id "ENSMUSE00001686166.1"; level 2; tag "TAGENE";
chr15	HAVANA	exon	74154409	74154792	0	-	.	gene_id "ENSMUSG00000138531.1"; transcript_id "ENSMUST00000348515.1"; gene_type "lncRNA"; gene_name "ENSMUSG00000138531"; transcript_type "lncRNA"; transcript_name "ENSMUST00000348515"; exon_number 1; exon_id "ENSMUSE00001686141.1"; level 2; tag "basic"; tag "TAGENE";
chr15	HAVANA	exon	74156897	74157271	0	-	.	gene_id "ENSMUSG00000138531.1"; transcript_id "ENSMUST00000348510.1"; gene_type "lncRNA"; gene_name "ENSMUSG00000138531"; transcript_type "lncRNA"; transcript_name "ENSMUST00000348510"; exon_number 1; exon_id "ENSMUSE00001686187.1"; level 2; tag "basic"; tag "TAGENE";
chr15	HAVANA	exon	74156897	74157271	0	-	.	gene_id "ENSMUSG00000138531.1"; transcript_id "ENSMUST00000348511.1"; gene_type "lncRNA"; gene_name "ENSMUSG00000138531"; transcript_type "lncRNA"; transcript_name "ENSMUST00000348511"; exon_number 1; exon_id "ENSMUSE00001686187.1"; level 2; tag "TAGENE";
chr15	HAVANA	exon	74156897	74157271	0	-	.	gene_id "ENSMUSG00000138531.1"; transcript_id "ENSMUST00000348512.1"; gene_type "lncRNA"; gene_name "ENSMUSG00000138531"; transcript_type "lncRNA"; transcript_name "ENSMUST00000348512"; exon_number 1; exon_id "ENSMUSE00001686187.1"; level 2; tag "TAGENE";
chr15	HAVANA	exon	74156897	74157271	0	-	.	gene_id "ENSMUSG00000138531.1"; transcript_id "ENSMUST00000348513.1"; gene_type "lncRNA"; gene_name "ENSMUSG00000138531"; transcript_type "lncRNA"; transcript_name "ENSMUST00000348513"; exon_number 1; exon_id "ENSMUSE00001686187.1"; level 2; tag "TAGENE";
chr15	HAVANA	exon	74156897	74157271	0	-	.	gene_id "ENSMUSG00000138531.1"; transcript_id "ENSMUST00000348522.1"; gene_type "lncRNA"; gene_name "ENSMUSG00000138531"; transcript_type "lncRNA"; transcript_name "ENSMUST00000348522"; exon_number 1; exon_id "ENSMUSE00001686187.1"; level 2; tag "TAGENE";
chr15	ENSEMBL_gcm37	exon	74156897	74157271	0.0441886958162583	-	.	gene_id "ENSMUSG00000138531.1"; transcript_id "ENSMUSG00000138531.1_tx_288"; exon_id "chr15_74156897_74157271_-"; exonnum "1"; txlen "1111";
chr15	ENSEMBL_gcm37	exon	74156897	74157271	0.0441886958162583	-	.	gene_id "ENSMUSG00000138531.1"; transcript_id "ENSMUSG00000138531.1_tx_289"; exon_id "chr15_74156897_74157271_-"; exonnum "1"; txlen "1236";
chr15	ENSEMBL_gcm37	exon	74156897	74157271	0.0404010933177219	-	.	gene_id "ENSMUSG00000138531.1"; transcript_id "ENSMUSG00000138531.1_tx_304"; exon_id "chr15_74156897_74157271_-"; exonnum "1"; txlen "995";
chr15	ENSEMBL_gcm37	exon	74156897	74157271	0.0404010933177219	-	.	gene_id "ENSMUSG00000138531.1"; transcript_id "ENSMUSG00000138531.1_tx_305"; exon_id "chr15_74156897_74157271_-"; exonnum "1"; txlen "870";
chr15	HAVANA	exon	74156897	74157328	0	-	.	gene_id "ENSMUSG00000138531.1"; transcript_id "ENSMUST00000348524.1"; gene_type "lncRNA"; gene_name "ENSMUSG00000138531"; transcript_type "lncRNA"; transcript_name "ENSMUST00000348524"; exon_number 1; exon_id "ENSMUSE00001686170.1"; level 2; tag "TAGENE";
chr15	HAVANA	exon	74161481	74161547	0	-	.	gene_id "ENSMUSG00000138531.1"; transcript_id "ENSMUST00000348509.1"; gene_type "lncRNA"; gene_name "ENSMUSG00000138531"; transcript_type "lncRNA"; transcript_name "ENSMUST00000348509"; exon_number 1; exon_id "ENSMUSE00001686111.1"; level 2; tag "TAGENE";
chr15	sragcm37_ss	exon	74161722	74161930	0.100933179392291	-	.	gene_id "ENSMUSG00000138531.1"; transcript_id "ENSMUSG00000138531.1_tx_130"; exon_id "chr15_74161722_74161930_-"; exonnum "1"; txlen "531";
chr15	sragcm37_ss	exon	74161722	74161930	0.100752522894493	-	.	gene_id "ENSMUSG00000138531.1"; transcript_id "ENSMUSG00000138531.1_tx_131"; exon_id "chr15_74161722_74161930_-"; exonnum "1"; txlen "548";
chr15	sragcm37_ss	exon	74161722	74161930	0.315321426401242	-	.	gene_id "ENSMUSG00000138531.1"; transcript_id "ENSMUSG00000138531.1_tx_32"; exon_id "chr15_74161722_74161930_-"; exonnum "1"; txlen "677";
chr15	sragcm37_ss	exon	74161722	74161930	0.286983337962609	-	.	gene_id "ENSMUSG00000138531.1"; transcript_id "ENSMUSG00000138531.1_tx_45"; exon_id "chr15_74161722_74161930_-"; exonnum "1"; txlen "604";
chr15	sragcm37_ss	exon	74167640	74167705	0.0709555670893567	-	.	gene_id "ENSMUSG00000138531.1"; transcript_id "ENSMUSG00000138531.1_tx_170"; exon_id "chr15_74167640_74167705_-"; exonnum "1"; txlen "775";
chr15	sragcm37_ss	exon	74167640	74167705	0.0709555670893567	-	.	gene_id "ENSMUSG00000138531.1"; transcript_id "ENSMUSG00000138531.1_tx_171"; exon_id "chr15_74167640_74167705_-"; exonnum "1"; txlen "702";
chr15	sragcm37_ss	exon	74167640	74167705	0.0605831573034838	-	.	gene_id "ENSMUSG00000138531.1"; transcript_id "ENSMUSG00000138531.1_tx_192"; exon_id "chr15_74167640_74167705_-"; exonnum "1"; txlen "534";
chr15	HAVANA	exon	74169637	74170634	0	-	.	gene_id "ENSMUSG00000138531.1"; transcript_id "ENSMUST00000348514.1"; gene_type "lncRNA"; gene_name "ENSMUSG00000138531"; transcript_type "lncRNA"; transcript_name "ENSMUST00000348514"; exon_number 3; exon_id "ENSMUSE00001686148.1"; level 2; tag "TAGENE";
chr15	ENSEMBL_gcm37	exon	74169637	74170634	0.113704998793166	-	.	gene_id "ENSMUSG00000138531.1"; transcript_id "ENSMUSG00000138531.1_tx_113"; exon_id "chr15_74169637_74170634_-"; exonnum "6"; txlen "1748";
chr15	ENSEMBL_gcm37	exon	74169637	74170634	0.107935782439029	-	.	gene_id "ENSMUSG00000138531.1"; transcript_id "ENSMUSG00000138531.1_tx_117"; exon_id "chr15_74169637_74170634_-"; exonnum "7"; txlen "1943";
chr15	ENSEMBL_gcm37	exon	74169637	74170634	0.045778731323781	-	.	gene_id "ENSMUSG00000138531.1"; transcript_id "ENSMUSG00000138531.1_tx_284"; exon_id "chr15_74169637_74170634_-"; exonnum "4"; txlen "1441";
chr15	ENSEMBL_gcm37	exon	74169637	74170634	0.033509439319439	-	.	gene_id "ENSMUSG00000138531.1"; transcript_id "ENSMUSG00000138531.1_tx_327"; exon_id "chr15_74169637_74170634_-"; exonnum "5"; txlen "1735";
chr15	ENSEMBL_gcm37	exon	74169637	74170634	0.0239319267543614	-	.	gene_id "ENSMUSG00000138531.1"; transcript_id "ENSMUSG00000138531.1_tx_387"; exon_id "chr15_74169637_74170634_-"; exonnum "10"; txlen "3411";
chr15	ENSEMBL_gcm37	exon	74169637	74170634	0.290302421178959	-	.	gene_id "ENSMUSG00000138531.1"; transcript_id "ENSMUSG00000138531.1_tx_42"; exon_id "chr15_74169637_74170634_-"; exonnum "2"; txlen "1132";
chr15	HAVANA	transcript	74169637	74219919	0	-	.	gene_id "ENSMUSG00000138531.1"; transcript_id "ENSMUST00000348514.1"; gene_type "lncRNA"; gene_name "ENSMUSG00000138531"; transcript_type "lncRNA"; transcript_name "ENSMUST00000348514"; level 2; tag "TAGENE";
chr15	sragcm37_ss	exon	74177414	74177547	0.290302421178959	-	.	gene_id "ENSMUSG00000138531.1"; transcript_id "ENSMUSG00000138531.1_tx_42"; exon_id "chr15_74177414_74177547_-"; exonnum "1"; txlen "1132";
chr15	HAVANA	exon	74180510	74180799	0	-	.	gene_id "ENSMUSG00000138531.1"; transcript_id "ENSMUST00000348448.1"; gene_type "lncRNA"; gene_name "ENSMUSG00000138531"; transcript_type "lncRNA"; transcript_name "ENSMUST00000348448"; exon_number 6; exon_id "ENSMUSE00001686188.1"; level 2; tag "basic"; tag "TAGENE";
chr15	ENSEMBL_gcm37	exon	74180510	74180799	0.101507974540535	-	.	gene_id "ENSMUSG00000138531.1"; transcript_id "ENSMUSG00000138531.1_tx_129"; exon_id "chr15_74180510_74180799_-"; exonnum "9"; txlen "2199";
chr15	ENSEMBL_gcm37	exon	74180510	74180799	0.0909358516951594	-	.	gene_id "ENSMUSG00000138531.1"; transcript_id "ENSMUSG00000138531.1_tx_140"; exon_id "chr15_74180510_74180799_-"; exonnum "9"; txlen "3416";
chr15	ENSEMBL_gcm37	exon	74180510	74180799	0.0772931021704387	-	.	gene_id "ENSMUSG00000138531.1"; transcript_id "ENSMUSG00000138531.1_tx_154"; exon_id "chr15_74180510_74180799_-"; exonnum "8"; txlen "2123";
chr15	ENSEMBL_gcm37	exon	74180510	74180799	0.0754388467419006	-	.	gene_id "ENSMUSG00000138531.1"; transcript_id "ENSMUSG00000138531.1_tx_161"; exon_id "chr15_74180510_74180799_-"; exonnum "8"; txlen "2004";
chr15	ENSEMBL_gcm37	exon	74180510	74180799	0.0571631392752543	-	.	gene_id "ENSMUSG00000138531.1"; transcript_id "ENSMUSG00000138531.1_tx_210"; exon_id "chr15_74180510_74180799_-"; exonnum "10"; txlen "2320";
chr15	ENSEMBL_gcm37	exon	74180510	74180799	0.0571631392752543	-	.	gene_id "ENSMUSG00000138531.1"; transcript_id "ENSMUSG00000138531.1_tx_211"; exon_id "chr15_74180510_74180799_-"; exonnum "9"; txlen "2223";
chr15	ENSEMBL_gcm37	exon	74180510	74180799	0.0571631392752543	-	.	gene_id "ENSMUSG00000138531.1"; transcript_id "ENSMUSG00000138531.1_tx_212"; exon_id "chr15_74180510_74180799_-"; exonnum "9"; txlen "2125";
chr15	ENSEMBL_gcm37	exon	74180510	74180799	0.0571631392752543	-	.	gene_id "ENSMUSG00000138531.1"; transcript_id "ENSMUSG00000138531.1_tx_213"; exon_id "chr15_74180510_74180799_-"; exonnum "8"; txlen "2028";
chr15	ENSEMBL_gcm37	exon	74180510	74180799	0.0571631392752543	-	.	gene_id "ENSMUSG00000138531.1"; transcript_id "ENSMUSG00000138531.1_tx_214"; exon_id "chr15_74180510_74180799_-"; exonnum "9"; txlen "2149";
chr15	ENSEMBL_gcm37	exon	74180510	74180799	0.0531308846375807	-	.	gene_id "ENSMUSG00000138531.1"; transcript_id "ENSMUSG00000138531.1_tx_241"; exon_id "chr15_74180510_74180799_-"; exonnum "10"; txlen "3537";
chr15	ENSEMBL_gcm37	exon	74180510	74180799	0.0531308846375807	-	.	gene_id "ENSMUSG00000138531.1"; transcript_id "ENSMUSG00000138531.1_tx_243"; exon_id "chr15_74180510_74180799_-"; exonnum "10"; txlen "3483";
chr15	ENSEMBL_gcm37	exon	74180510	74180799	0.0525068986910815	-	.	gene_id "ENSMUSG00000138531.1"; transcript_id "ENSMUSG00000138531.1_tx_248"; exon_id "chr15_74180510_74180799_-"; exonnum "4"; txlen "1509";
chr15	ENSEMBL_gcm37	exon	74180510	74180799	0.357263406568836	-	.	gene_id "ENSMUSG00000138531.1"; transcript_id "ENSMUSG00000138531.1_tx_26"; exon_id "chr15_74180510_74180799_-"; exonnum "7"; txlen "1937";
chr15	ENSEMBL_gcm37	exon	74180510	74180799	0.0493564847696166	-	.	gene_id "ENSMUSG00000138531.1"; transcript_id "ENSMUSG00000138531.1_tx_264"; exon_id "chr15_74180510_74180799_-"; exonnum "9"; txlen "2277";
chr15	ENSEMBL_gcm37	exon	74180510	74180799	0.0489842528677721	-	.	gene_id "ENSMUSG00000138531.1"; transcript_id "ENSMUSG00000138531.1_tx_265"; exon_id "chr15_74180510_74180799_-"; exonnum "7"; txlen "2013";
chr15	ENSEMBL_gcm37	exon	74180510	74180799	0.0466644326595031	-	.	gene_id "ENSMUSG00000138531.1"; transcript_id "ENSMUSG00000138531.1_tx_276"; exon_id "chr15_74180510_74180799_-"; exonnum "7"; txlen "2045";
chr15	ENSEMBL_gcm37	exon	74180510	74180799	0.0421719203615672	-	.	gene_id "ENSMUSG00000138531.1"; transcript_id "ENSMUSG00000138531.1_tx_295"; exon_id "chr15_74180510_74180799_-"; exonnum "7"; txlen "1928";
chr15	ENSEMBL_gcm37	exon	74180510	74180799	0.0370363854266225	-	.	gene_id "ENSMUSG00000138531.1"; transcript_id "ENSMUSG00000138531.1_tx_312"; exon_id "chr15_74180510_74180799_-"; exonnum "4"; txlen "1348";
chr15	ENSEMBL_gcm37	exon	74180510	74180799	0.0370363854266225	-	.	gene_id "ENSMUSG00000138531.1"; transcript_id "ENSMUSG00000138531.1_tx_313"; exon_id "chr15_74180510_74180799_-"; exonnum "5"; txlen "1406";
chr15	ENSEMBL_gcm37	exon	74180510	74180799	0.0357046911099354	-	.	gene_id "ENSMUSG00000138531.1"; transcript_id "ENSMUSG00000138531.1_tx_316"; exon_id "chr15_74180510_74180799_-"; exonnum "7"; txlen "1941";
chr15	ENSEMBL_gcm37	exon	74180510	74180799	0.315091486207269	-	.	gene_id "ENSMUSG00000138531.1"; transcript_id "ENSMUSG00000138531.1_tx_33"; exon_id "chr15_74180510_74180799_-"; exonnum "8"; txlen "2132";
chr15	ENSEMBL_gcm37	exon	74180510	74180799	0.0279399184603515	-	.	gene_id "ENSMUSG00000138531.1"; transcript_id "ENSMUSG00000138531.1_tx_360"; exon_id "chr15_74180510_74180799_-"; exonnum "7"; txlen "1961";
chr15	ENSEMBL_gcm37	exon	74180510	74180799	0.0263282508695155	-	.	gene_id "ENSMUSG00000138531.1"; transcript_id "ENSMUSG00000138531.1_tx_368"; exon_id "chr15_74180510_74180799_-"; exonnum "9"; txlen "2705";
chr15	ENSEMBL_gcm37	exon	74180510	74180799	0.0263282508695155	-	.	gene_id "ENSMUSG00000138531.1"; transcript_id "ENSMUSG00000138531.1_tx_369"; exon_id "chr15_74180510_74180799_-"; exonnum "8"; txlen "2510";
chr15	ENSEMBL_gcm37	exon	74180510	74180799	0.0263282508695155	-	.	gene_id "ENSMUSG00000138531.1"; transcript_id "ENSMUSG00000138531.1_tx_370"; exon_id "chr15_74180510_74180799_-"; exonnum "12"; txlen "4433";
chr15	ENSEMBL_gcm37	exon	74180510	74180799	0.0263282508695155	-	.	gene_id "ENSMUSG00000138531.1"; transcript_id "ENSMUSG00000138531.1_tx_371"; exon_id "chr15_74180510_74180799_-"; exonnum "12"; txlen "4457";
chr15	ENSEMBL_gcm37	exon	74180510	74180799	0.0263282508695155	-	.	gene_id "ENSMUSG00000138531.1"; transcript_id "ENSMUSG00000138531.1_tx_372"; exon_id "chr15_74180510_74180799_-"; exonnum "12"; txlen "4487";
chr15	ENSEMBL_gcm37	exon	74180510	74180799	0.0227016158884069	-	.	gene_id "ENSMUSG00000138531.1"; transcript_id "ENSMUSG00000138531.1_tx_396"; exon_id "chr15_74180510_74180799_-"; exonnum "13"; txlen "3779";
chr15	ENSEMBL_gcm37	exon	74180510	74180799	0.0227016158884069	-	.	gene_id "ENSMUSG00000138531.1"; transcript_id "ENSMUSG00000138531.1_tx_397"; exon_id "chr15_74180510_74180799_-"; exonnum "13"; txlen "3770";
chr15	ENSEMBL_gcm37	exon	74180510	74180799	0.0225779664371651	-	.	gene_id "ENSMUSG00000138531.1"; transcript_id "ENSMUSG00000138531.1_tx_398"; exon_id "chr15_74180510_74180799_-"; exonnum "9"; txlen "2787";
chr15	ENSEMBL_gcm37	exon	74180510	74180799	0.0225779664371651	-	.	gene_id "ENSMUSG00000138531.1"; transcript_id "ENSMUSG00000138531.1_tx_399"; exon_id "chr15_74180510_74180799_-"; exonnum "8"; txlen "2592";
chr15	ENSEMBL_gcm37	exon	74180510	74180799	0.0225779664371651	-	.	gene_id "ENSMUSG00000138531.1"; transcript_id "ENSMUSG00000138531.1_tx_400"; exon_id "chr15_74180510_74180799_-"; exonnum "9"; txlen "2811";
chr15	ENSEMBL_gcm37	exon	74180510	74180799	0.0183774145418785	-	.	gene_id "ENSMUSG00000138531.1"; transcript_id "ENSMUSG00000138531.1_tx_449"; exon_id "chr15_74180510_74180799_-"; exonnum "5"; txlen "1575";
chr15	ENSEMBL_gcm37	exon	74180510	74180799	0.0183774145418785	-	.	gene_id "ENSMUSG00000138531.1"; transcript_id "ENSMUSG00000138531.1_tx_450"; exon_id "chr15_74180510_74180799_-"; exonnum "6"; txlen "1696";
chr15	ENSEMBL_gcm37	exon	74180510	74180799	0.197806011825274	-	.	gene_id "ENSMUSG00000138531.1"; transcript_id "ENSMUSG00000138531.1_tx_67"; exon_id "chr15_74180510_74180799_-"; exonnum "6"; txlen "1924";
chr15	ENSEMBL_gcm37	exon	74180510	74180799	0.17328363997849	-	.	gene_id "ENSMUSG00000138531.1"; transcript_id "ENSMUSG00000138531.1_tx_74"; exon_id "chr15_74180510_74180799_-"; exonnum "8"; txlen "2156";
chr15	ENSEMBL_gcm37	exon	74180510	74180799	0.17284802591353	-	.	gene_id "ENSMUSG00000138531.1"; transcript_id "ENSMUSG00000138531.1_tx_75"; exon_id "chr15_74180510_74180799_-"; exonnum "9"; txlen "2253";
chr15	ENSEMBL_gcm37	exon	74180510	74180799	0.17284802591353	-	.	gene_id "ENSMUSG00000138531.1"; transcript_id "ENSMUSG00000138531.1_tx_76"; exon_id "chr15_74180510_74180799_-"; exonnum "8"; txlen "2058";
chr15	HAVANA	transcript	74180510	74359521	0	-	.	gene_id "ENSMUSG00000138531.1"; transcript_id "ENSMUST00000348448.1"; gene_type "lncRNA"; gene_name "ENSMUSG00000138531"; transcript_type "lncRNA"; transcript_name "ENSMUST00000348448"; level 2; tag "basic"; tag "TAGENE";
chr15	HAVANA	exon	74180517	74181732	0	-	.	gene_id "ENSMUSG00000138531.1"; transcript_id "ENSMUST00000348519.1"; gene_type "lncRNA"; gene_name "ENSMUSG00000138531"; transcript_type "lncRNA"; transcript_name "ENSMUST00000348519"; exon_number 3; exon_id "ENSMUSE00001686224.1"; level 2; tag "TAGENE";
chr15	HAVANA	exon	74180517	74181732	0	-	.	gene_id "ENSMUSG00000138531.1"; transcript_id "ENSMUST00000348450.1"; gene_type "lncRNA"; gene_name "ENSMUSG00000138531"; transcript_type "lncRNA"; transcript_name "ENSMUST00000348450"; exon_number 4; exon_id "ENSMUSE00001686224.1"; level 2; tag "basic"; tag "TAGENE";
chr15	HAVANA	transcript	74180517	74210080	0	-	.	gene_id "ENSMUSG00000138531.1"; transcript_id "ENSMUST00000348519.1"; gene_type "lncRNA"; gene_name "ENSMUSG00000138531"; transcript_type "lncRNA"; transcript_name "ENSMUST00000348519"; level 2; tag "TAGENE";
chr15	HAVANA	transcript	74180517	74359510	0	-	.	gene_id "ENSMUSG00000138531.1"; transcript_id "ENSMUST00000348450.1"; gene_type "lncRNA"; gene_name "ENSMUSG00000138531"; transcript_type "lncRNA"; transcript_name "ENSMUST00000348450"; level 2; tag "basic"; tag "TAGENE";
chr15	HAVANA	exon	74180521	74181732	0	-	.	gene_id "ENSMUSG00000138531.1"; transcript_id "ENSMUST00000348451.1"; gene_type "lncRNA"; gene_name "ENSMUSG00000138531"; transcript_type "lncRNA"; transcript_name "ENSMUST00000348451"; exon_number 4; exon_id "ENSMUSE00001686144.1"; level 2; tag "TAGENE";
chr15	HAVANA	exon	74180521	74181732	0	-	.	gene_id "ENSMUSG00000138531.1"; transcript_id "ENSMUST00000348449.1"; gene_type "lncRNA"; gene_name "ENSMUSG00000138531"; transcript_type "lncRNA"; transcript_name "ENSMUST00000348449"; exon_number 4; exon_id "ENSMUSE00001686144.1"; level 2; tag "basic"; tag "TAGENE";
chr15	HAVANA	transcript	74180521	74359474	0	-	.	gene_id "ENSMUSG00000138531.1"; transcript_id "ENSMUST00000348451.1"; gene_type "lncRNA"; gene_name "ENSMUSG00000138531"; transcript_type "lncRNA"; transcript_name "ENSMUST00000348451"; level 2; tag "TAGENE";
chr15	HAVANA	transcript	74180521	74359521	0	-	.	gene_id "ENSMUSG00000138531.1"; transcript_id "ENSMUST00000348449.1"; gene_type "lncRNA"; gene_name "ENSMUSG00000138531"; transcript_type "lncRNA"; transcript_name "ENSMUST00000348449"; level 2; tag "basic"; tag "TAGENE";
chr15	HAVANA	exon	74180836	74181732	0	-	.	gene_id "ENSMUSG00000138531.1"; transcript_id "ENSMUST00000348448.1"; gene_type "lncRNA"; gene_name "ENSMUSG00000138531"; transcript_type "lncRNA"; transcript_name "ENSMUST00000348448"; exon_number 5; exon_id "ENSMUSE00001686124.1"; level 2; tag "basic"; tag "TAGENE";
chr15	ENSEMBL_gcm37	exon	74180836	74181732	0.115991145902468	-	.	gene_id "ENSMUSG00000138531.1"; transcript_id "ENSMUSG00000138531.1_tx_111"; exon_id "chr15_74180836_74181732_-"; exonnum "9"; txlen "2026";
chr15	ENSEMBL_gcm37	exon	74180836	74181732	0.111936654446913	-	.	gene_id "ENSMUSG00000138531.1"; transcript_id "ENSMUSG00000138531.1_tx_114"; exon_id "chr15_74180836_74181732_-"; exonnum "10"; txlen "3310";
chr15	ENSEMBL_gcm37	exon	74180836	74181732	0.101507974540535	-	.	gene_id "ENSMUSG00000138531.1"; transcript_id "ENSMUSG00000138531.1_tx_129"; exon_id "chr15_74180836_74181732_-"; exonnum "8"; txlen "2199";
chr15	ENSEMBL_gcm37	exon	74180836	74181732	0.0909358516951594	-	.	gene_id "ENSMUSG00000138531.1"; transcript_id "ENSMUSG00000138531.1_tx_140"; exon_id "chr15_74180836_74181732_-"; exonnum "8"; txlen "3416";
chr15	ENSEMBL_gcm37	exon	74180836	74181732	0.0772931021704387	-	.	gene_id "ENSMUSG00000138531.1"; transcript_id "ENSMUSG00000138531.1_tx_154"; exon_id "chr15_74180836_74181732_-"; exonnum "7"; txlen "2123";
chr15	ENSEMBL_gcm37	exon	74180836	74181732	0.0754388467419006	-	.	gene_id "ENSMUSG00000138531.1"; transcript_id "ENSMUSG00000138531.1_tx_161"; exon_id "chr15_74180836_74181732_-"; exonnum "7"; txlen "2004";
chr15	ENSEMBL_gcm37	exon	74180836	74181732	0.0734971776635624	-	.	gene_id "ENSMUSG00000138531.1"; transcript_id "ENSMUSG00000138531.1_tx_162"; exon_id "chr15_74180836_74181732_-"; exonnum "6"; txlen "1776";
chr15	ENSEMBL_gcm37	exon	74180836	74181732	0.0734971776635624	-	.	gene_id "ENSMUSG00000138531.1"; transcript_id "ENSMUSG00000138531.1_tx_163"; exon_id "chr15_74180836_74181732_-"; exonnum "5"; txlen "1581";
chr15	ENSEMBL_gcm37	exon	74180836	74181732	0.0734971776635624	-	.	gene_id "ENSMUSG00000138531.1"; transcript_id "ENSMUSG00000138531.1_tx_165"; exon_id "chr15_74180836_74181732_-"; exonnum "5"; txlen "1572";
chr15	ENSEMBL_gcm37	exon	74180836	74181732	0.06767569785599	-	.	gene_id "ENSMUSG00000138531.1"; transcript_id "ENSMUSG00000138531.1_tx_180"; exon_id "chr15_74180836_74181732_-"; exonnum "10"; txlen "3301";
chr15	ENSEMBL_gcm37	exon	74180836	74181732	0.0627414931274313	-	.	gene_id "ENSMUSG00000138531.1"; transcript_id "ENSMUSG00000138531.1_tx_186"; exon_id "chr15_74180836_74181732_-"; exonnum "8"; txlen "1900";
chr15	ENSEMBL_gcm37	exon	74180836	74181732	0.0627414931274313	-	.	gene_id "ENSMUSG00000138531.1"; transcript_id "ENSMUSG00000138531.1_tx_187"; exon_id "chr15_74180836_74181732_-"; exonnum "7"; txlen "1705";
chr15	ENSEMBL_gcm37	exon	74180836	74181732	0.0598922753920332	-	.	gene_id "ENSMUSG00000138531.1"; transcript_id "ENSMUSG00000138531.1_tx_195"; exon_id "chr15_74180836_74181732_-"; exonnum "3"; txlen "1096";
chr15	ENSEMBL_gcm37	exon	74180836	74181732	0.05861511537379	-	.	gene_id "ENSMUSG00000138531.1"; transcript_id "ENSMUSG00000138531.1_tx_205"; exon_id "chr15_74180836_74181732_-"; exonnum "8"; txlen "1831";
chr15	ENSEMBL_gcm37	exon	74180836	74181732	0.0571631392752543	-	.	gene_id "ENSMUSG00000138531.1"; transcript_id "ENSMUSG00000138531.1_tx_210"; exon_id "chr15_74180836_74181732_-"; exonnum "9"; txlen "2320";
chr15	ENSEMBL_gcm37	exon	74180836	74181732	0.0571631392752543	-	.	gene_id "ENSMUSG00000138531.1"; transcript_id "ENSMUSG00000138531.1_tx_211"; exon_id "chr15_74180836_74181732_-"; exonnum "8"; txlen "2223";
chr15	ENSEMBL_gcm37	exon	74180836	74181732	0.0571631392752543	-	.	gene_id "ENSMUSG00000138531.1"; transcript_id "ENSMUSG00000138531.1_tx_212"; exon_id "chr15_74180836_74181732_-"; exonnum "8"; txlen "2125";
chr15	ENSEMBL_gcm37	exon	74180836	74181732	0.0571631392752543	-	.	gene_id "ENSMUSG00000138531.1"; transcript_id "ENSMUSG00000138531.1_tx_213"; exon_id "chr15_74180836_74181732_-"; exonnum "7"; txlen "2028";
chr15	ENSEMBL_gcm37	exon	74180836	74181732	0.0571631392752543	-	.	gene_id "ENSMUSG00000138531.1"; transcript_id "ENSMUSG00000138531.1_tx_214"; exon_id "chr15_74180836_74181732_-"; exonnum "8"; txlen "2149";
chr15	ENSEMBL_gcm37	exon	74180836	74181732	0.0531308846375807	-	.	gene_id "ENSMUSG00000138531.1"; transcript_id "ENSMUSG00000138531.1_tx_241"; exon_id "chr15_74180836_74181732_-"; exonnum "9"; txlen "3537";
chr15	ENSEMBL_gcm37	exon	74180836	74181732	0.0531308846375807	-	.	gene_id "ENSMUSG00000138531.1"; transcript_id "ENSMUSG00000138531.1_tx_243"; exon_id "chr15_74180836_74181732_-"; exonnum "9"; txlen "3483";
chr15	ENSEMBL_gcm37	exon	74180836	74181732	0.0525068986910815	-	.	gene_id "ENSMUSG00000138531.1"; transcript_id "ENSMUSG00000138531.1_tx_248"; exon_id "chr15_74180836_74181732_-"; exonnum "3"; txlen "1509";
chr15	ENSEMBL_gcm37	exon	74180836	74181732	0.357263406568836	-	.	gene_id "ENSMUSG00000138531.1"; transcript_id "ENSMUSG00000138531.1_tx_26"; exon_id "chr15_74180836_74181732_-"; exonnum "6"; txlen "1937";
chr15	ENSEMBL_gcm37	exon	74180836	74181732	0.0493564847696166	-	.	gene_id "ENSMUSG00000138531.1"; transcript_id "ENSMUSG00000138531.1_tx_264"; exon_id "chr15_74180836_74181732_-"; exonnum "8"; txlen "2277";
chr15	ENSEMBL_gcm37	exon	74180836	74181732	0.0489842528677721	-	.	gene_id "ENSMUSG00000138531.1"; transcript_id "ENSMUSG00000138531.1_tx_265"; exon_id "chr15_74180836_74181732_-"; exonnum "6"; txlen "2013";
chr15	ENSEMBL_gcm37	exon	74180836	74181732	0.0466644326595031	-	.	gene_id "ENSMUSG00000138531.1"; transcript_id "ENSMUSG00000138531.1_tx_276"; exon_id "chr15_74180836_74181732_-"; exonnum "6"; txlen "2045";
chr15	ENSEMBL_gcm37	exon	74180836	74181732	0.0442609565909233	-	.	gene_id "ENSMUSG00000138531.1"; transcript_id "ENSMUSG00000138531.1_tx_287"; exon_id "chr15_74180836_74181732_-"; exonnum "10"; txlen "3334";
chr15	ENSEMBL_gcm37	exon	74180836	74181732	0.0421719203615672	-	.	gene_id "ENSMUSG00000138531.1"; transcript_id "ENSMUSG00000138531.1_tx_295"; exon_id "chr15_74180836_74181732_-"; exonnum "6"; txlen "1928";
chr15	ENSEMBL_gcm37	exon	74180836	74181732	0.0370363854266225	-	.	gene_id "ENSMUSG00000138531.1"; transcript_id "ENSMUSG00000138531.1_tx_312"; exon_id "chr15_74180836_74181732_-"; exonnum "3"; txlen "1348";
chr15	ENSEMBL_gcm37	exon	74180836	74181732	0.0370363854266225	-	.	gene_id "ENSMUSG00000138531.1"; transcript_id "ENSMUSG00000138531.1_tx_313"; exon_id "chr15_74180836_74181732_-"; exonnum "4"; txlen "1406";
chr15	ENSEMBL_gcm37	exon	74180836	74181732	0.0357046911099354	-	.	gene_id "ENSMUSG00000138531.1"; transcript_id "ENSMUSG00000138531.1_tx_316"; exon_id "chr15_74180836_74181732_-"; exonnum "6"; txlen "1941";
chr15	ENSEMBL_gcm37	exon	74180836	74181732	0.0352695101098552	-	.	gene_id "ENSMUSG00000138531.1"; transcript_id "ENSMUSG00000138531.1_tx_319"; exon_id "chr15_74180836_74181732_-"; exonnum "9"; txlen "3217";
chr15	ENSEMBL_gcm37	exon	74180836	74181732	0.0352076041111246	-	.	gene_id "ENSMUSG00000138531.1"; transcript_id "ENSMUSG00000138531.1_tx_320"; exon_id "chr15_74180836_74181732_-"; exonnum "8"; txlen "1855";
chr15	ENSEMBL_gcm37	exon	74180836	74181732	0.315091486207269	-	.	gene_id "ENSMUSG00000138531.1"; transcript_id "ENSMUSG00000138531.1_tx_33"; exon_id "chr15_74180836_74181732_-"; exonnum "7"; txlen "2132";
chr15	ENSEMBL_gcm37	exon	74180836	74181732	0.0304744395190381	-	.	gene_id "ENSMUSG00000138531.1"; transcript_id "ENSMUSG00000138531.1_tx_349"; exon_id "chr15_74180836_74181732_-"; exonnum "6"; txlen "2865";
chr15	ENSEMBL_gcm37	exon	74180836	74181732	0.0292402135838154	-	.	gene_id "ENSMUSG00000138531.1"; transcript_id "ENSMUSG00000138531.1_tx_353"; exon_id "chr15_74180836_74181732_-"; exonnum "7"; txlen "2931";
chr15	ENSEMBL_gcm37	exon	74180836	74181732	0.0292402135838154	-	.	gene_id "ENSMUSG00000138531.1"; transcript_id "ENSMUSG00000138531.1_tx_354"; exon_id "chr15_74180836_74181732_-"; exonnum "8"; txlen "2998";
chr15	ENSEMBL_gcm37	exon	74180836	74181732	0.0286818254296829	-	.	gene_id "ENSMUSG00000138531.1"; transcript_id "ENSMUSG00000138531.1_tx_356"; exon_id "chr15_74180836_74181732_-"; exonnum "6"; txlen "1648";
chr15	ENSEMBL_gcm37	exon	74180836	74181732	0.0286818254296829	-	.	gene_id "ENSMUSG00000138531.1"; transcript_id "ENSMUSG00000138531.1_tx_357"; exon_id "chr15_74180836_74181732_-"; exonnum "6"; txlen "1639";
chr15	ENSEMBL_gcm37	exon	74180836	74181732	0.0279399184603515	-	.	gene_id "ENSMUSG00000138531.1"; transcript_id "ENSMUSG00000138531.1_tx_360"; exon_id "chr15_74180836_74181732_-"; exonnum "6"; txlen "1961";
chr15	ENSEMBL_gcm37	exon	74180836	74181732	0.0263282508695155	-	.	gene_id "ENSMUSG00000138531.1"; transcript_id "ENSMUSG00000138531.1_tx_368"; exon_id "chr15_74180836_74181732_-"; exonnum "8"; txlen "2705";
chr15	ENSEMBL_gcm37	exon	74180836	74181732	0.0263282508695155	-	.	gene_id "ENSMUSG00000138531.1"; transcript_id "ENSMUSG00000138531.1_tx_369"; exon_id "chr15_74180836_74181732_-"; exonnum "7"; txlen "2510";
chr15	ENSEMBL_gcm37	exon	74180836	74181732	0.0263282508695155	-	.	gene_id "ENSMUSG00000138531.1"; transcript_id "ENSMUSG00000138531.1_tx_370"; exon_id "chr15_74180836_74181732_-"; exonnum "11"; txlen "4433";
chr15	ENSEMBL_gcm37	exon	74180836	74181732	0.0263282508695155	-	.	gene_id "ENSMUSG00000138531.1"; transcript_id "ENSMUSG00000138531.1_tx_371"; exon_id "chr15_74180836_74181732_-"; exonnum "11"; txlen "4457";
chr15	ENSEMBL_gcm37	exon	74180836	74181732	0.0263282508695155	-	.	gene_id "ENSMUSG00000138531.1"; transcript_id "ENSMUSG00000138531.1_tx_372"; exon_id "chr15_74180836_74181732_-"; exonnum "11"; txlen "4487";
chr15	ENSEMBL_gcm37	exon	74180836	74181732	0.0250965972509725	-	.	gene_id "ENSMUSG00000138531.1"; transcript_id "ENSMUSG00000138531.1_tx_376"; exon_id "chr15_74180836_74181732_-"; exonnum "6"; txlen "2856";
chr15	ENSEMBL_gcm37	exon	74180836	74181732	0.0246508385201219	-	.	gene_id "ENSMUSG00000138531.1"; transcript_id "ENSMUSG00000138531.1_tx_384"; exon_id "chr15_74180836_74181732_-"; exonnum "8"; txlen "3117";
chr15	ENSEMBL_gcm37	exon	74180836	74181732	0.0246508385201219	-	.	gene_id "ENSMUSG00000138531.1"; transcript_id "ENSMUSG00000138531.1_tx_386"; exon_id "chr15_74180836_74181732_-"; exonnum "9"; txlen "3184";
chr15	ENSEMBL_gcm37	exon	74180836	74181732	0.0227016158884069	-	.	gene_id "ENSMUSG00000138531.1"; transcript_id "ENSMUSG00000138531.1_tx_396"; exon_id "chr15_74180836_74181732_-"; exonnum "12"; txlen "3779";
chr15	ENSEMBL_gcm37	exon	74180836	74181732	0.0227016158884069	-	.	gene_id "ENSMUSG00000138531.1"; transcript_id "ENSMUSG00000138531.1_tx_397"; exon_id "chr15_74180836_74181732_-"; exonnum "12"; txlen "3770";
chr15	ENSEMBL_gcm37	exon	74180836	74181732	0.0225779664371651	-	.	gene_id "ENSMUSG00000138531.1"; transcript_id "ENSMUSG00000138531.1_tx_398"; exon_id "chr15_74180836_74181732_-"; exonnum "8"; txlen "2787";
chr15	ENSEMBL_gcm37	exon	74180836	74181732	0.0225779664371651	-	.	gene_id "ENSMUSG00000138531.1"; transcript_id "ENSMUSG00000138531.1_tx_399"; exon_id "chr15_74180836_74181732_-"; exonnum "7"; txlen "2592";
chr15	ENSEMBL_gcm37	exon	74180836	74181732	0.0225779664371651	-	.	gene_id "ENSMUSG00000138531.1"; transcript_id "ENSMUSG00000138531.1_tx_400"; exon_id "chr15_74180836_74181732_-"; exonnum "8"; txlen "2811";
chr15	ENSEMBL_gcm37	exon	74180836	74181732	0.0183774145418785	-	.	gene_id "ENSMUSG00000138531.1"; transcript_id "ENSMUSG00000138531.1_tx_449"; exon_id "chr15_74180836_74181732_-"; exonnum "4"; txlen "1575";
chr15	ENSEMBL_gcm37	exon	74180836	74181732	0.0183774145418785	-	.	gene_id "ENSMUSG00000138531.1"; transcript_id "ENSMUSG00000138531.1_tx_450"; exon_id "chr15_74180836_74181732_-"; exonnum "5"; txlen "1696";
chr15	ENSEMBL_gcm37	exon	74180836	74181732	0.197806011825274	-	.	gene_id "ENSMUSG00000138531.1"; transcript_id "ENSMUSG00000138531.1_tx_67"; exon_id "chr15_74180836_74181732_-"; exonnum "5"; txlen "1924";
chr15	ENSEMBL_gcm37	exon	74180836	74181732	0.17328363997849	-	.	gene_id "ENSMUSG00000138531.1"; transcript_id "ENSMUSG00000138531.1_tx_74"; exon_id "chr15_74180836_74181732_-"; exonnum "7"; txlen "2156";
chr15	ENSEMBL_gcm37	exon	74180836	74181732	0.17284802591353	-	.	gene_id "ENSMUSG00000138531.1"; transcript_id "ENSMUSG00000138531.1_tx_75"; exon_id "chr15_74180836_74181732_-"; exonnum "8"; txlen "2253";
chr15	ENSEMBL_gcm37	exon	74180836	74181732	0.17284802591353	-	.	gene_id "ENSMUSG00000138531.1"; transcript_id "ENSMUSG00000138531.1_tx_76"; exon_id "chr15_74180836_74181732_-"; exonnum "7"; txlen "2058";
chr15	HAVANA	exon	74181073	74181732	0	-	.	gene_id "ENSMUSG00000138531.1"; transcript_id "ENSMUST00000348452.1"; gene_type "lncRNA"; gene_name "ENSMUSG00000138531"; transcript_type "lncRNA"; transcript_name "ENSMUST00000348452"; exon_number 3; exon_id "ENSMUSE00001686128.1"; level 2; tag "TAGENE";
chr15	HAVANA	transcript	74181073	74359521	0	-	.	gene_id "ENSMUSG00000138531.1"; transcript_id "ENSMUST00000348452.1"; gene_type "lncRNA"; gene_name "ENSMUSG00000138531"; transcript_type "lncRNA"; transcript_name "ENSMUST00000348452"; level 2; tag "TAGENE";
chr15	HAVANA	exon	74192405	74192877	0	-	.	gene_id "ENSMUSG00000138531.1"; transcript_id "ENSMUST00000348456.1"; gene_type "lncRNA"; gene_name "ENSMUSG00000138531"; transcript_type "lncRNA"; transcript_name "ENSMUST00000348456"; exon_number 7; exon_id "ENSMUSE00001686178.1"; level 2; tag "TAGENE";
chr15	HAVANA	exon	74192405	74192877	0	-	.	gene_id "ENSMUSG00000138531.1"; transcript_id "ENSMUST00000348453.1"; gene_type "lncRNA"; gene_name "ENSMUSG00000138531"; transcript_type "lncRNA"; transcript_name "ENSMUST00000348453"; exon_number 5; exon_id "ENSMUSE00001686178.1"; level 2; tag "TAGENE";
chr15	HAVANA	transcript	74192405	74353017	0	-	.	gene_id "ENSMUSG00000138531.1"; transcript_id "ENSMUST00000348456.1"; gene_type "lncRNA"; gene_name "ENSMUSG00000138531"; transcript_type "lncRNA"; transcript_name "ENSMUST00000348456"; level 2; tag "TAGENE";
chr15	HAVANA	transcript	74192405	74359524	0	-	.	gene_id "ENSMUSG00000138531.1"; transcript_id "ENSMUST00000348453.1"; gene_type "lncRNA"; gene_name "ENSMUSG00000138531"; transcript_type "lncRNA"; transcript_name "ENSMUST00000348453"; level 2; tag "TAGENE";
chr15	HAVANA	exon	74192407	74192877	0	-	.	gene_id "ENSMUSG00000138531.1"; transcript_id "ENSMUST00000348455.1"; gene_type "lncRNA"; gene_name "ENSMUSG00000138531"; transcript_type "lncRNA"; transcript_name "ENSMUST00000348455"; exon_number 6; exon_id "ENSMUSE00001686190.1"; level 2; tag "TAGENE";
chr15	HAVANA	transcript	74192407	74359482	0	-	.	gene_id "ENSMUSG00000138531.1"; transcript_id "ENSMUST00000348455.1"; gene_type "lncRNA"; gene_name "ENSMUSG00000138531"; transcript_type "lncRNA"; transcript_name "ENSMUST00000348455"; level 2; tag "TAGENE";
chr15	HAVANA	exon	74192409	74192877	0	-	.	gene_id "ENSMUSG00000138531.1"; transcript_id "ENSMUST00000348521.1"; gene_type "lncRNA"; gene_name "ENSMUSG00000138531"; transcript_type "lncRNA"; transcript_name "ENSMUST00000348521"; exon_number 4; exon_id "ENSMUSE00001686223.1"; level 2; tag "TAGENE";
chr15	ENSEMBL_gcm37	exon	74192409	74192877	0.0551026226498398	-	.	gene_id "ENSMUSG00000138531.1"; transcript_id "ENSMUSG00000138531.1_tx_229"; exon_id "chr15_74192409_74192877_-"; exonnum "7"; txlen "1414";
chr15	ENSEMBL_gcm37	exon	74192409	74192877	0.0329732505215492	-	.	gene_id "ENSMUSG00000138531.1"; transcript_id "ENSMUSG00000138531.1_tx_330"; exon_id "chr15_74192409_74192877_-"; exonnum "4"; txlen "912";
chr15	ENSEMBL_gcm37	exon	74192409	74192877	0.0319928110873774	-	.	gene_id "ENSMUSG00000138531.1"; transcript_id "ENSMUSG00000138531.1_tx_340"; exon_id "chr15_74192409_74192877_-"; exonnum "3"; txlen "668";
chr15	ENSEMBL_gcm37	exon	74192409	74192877	0.0234075112626653	-	.	gene_id "ENSMUSG00000138531.1"; transcript_id "ENSMUSG00000138531.1_tx_393"; exon_id "chr15_74192409_74192877_-"; exonnum "6"; txlen "1219";
chr15	HAVANA	transcript	74192409	74219919	0	-	.	gene_id "ENSMUSG00000138531.1"; transcript_id "ENSMUST00000348521.1"; gene_type "lncRNA"; gene_name "ENSMUSG00000138531"; transcript_type "lncRNA"; transcript_name "ENSMUST00000348521"; level 2; tag "TAGENE";
chr15	HAVANA	exon	74192411	74192877	0	-	.	gene_id "ENSMUSG00000138531.1"; transcript_id "ENSMUST00000348454.1"; gene_type "lncRNA"; gene_name "ENSMUSG00000138531"; transcript_type "lncRNA"; transcript_name "ENSMUST00000348454"; exon_number 4; exon_id "ENSMUSE00001686201.1"; level 2; tag "TAGENE";
chr15	HAVANA	transcript	74192411	74359521	0	-	.	gene_id "ENSMUSG00000138531.1"; transcript_id "ENSMUST00000348454.1"; gene_type "lncRNA"; gene_name "ENSMUSG00000138531"; transcript_type "lncRNA"; transcript_name "ENSMUST00000348454"; level 2; tag "TAGENE";
chr15	HAVANA	exon	74195784	74196026	0	-	.	gene_id "ENSMUSG00000138531.1"; transcript_id "ENSMUST00000348508.1"; gene_type "lncRNA"; gene_name "ENSMUSG00000138531"; transcript_type "lncRNA"; transcript_name "ENSMUST00000348508"; exon_number 5; exon_id "ENSMUSE00001686169.1"; level 2; tag "basic"; tag "TAGENE";
chr15	HAVANA	transcript	74195784	74259434	0	-	.	gene_id "ENSMUSG00000138531.1"; transcript_id "ENSMUST00000348508.1"; gene_type "lncRNA"; gene_name "ENSMUSG00000138531"; transcript_type "lncRNA"; transcript_name "ENSMUST00000348508"; level 2; tag "basic"; tag "TAGENE";
chr15	HAVANA	exon	74199541	74199598	0	-	.	gene_id "ENSMUSG00000138531.1"; transcript_id "ENSMUST00000348519.1"; gene_type "lncRNA"; gene_name "ENSMUSG00000138531"; transcript_type "lncRNA"; transcript_name "ENSMUST00000348519"; exon_number 2; exon_id "ENSMUSE00001686134.1"; level 2; tag "TAGENE";
chr15	HAVANA	exon	74199541	74199598	0	-	.	gene_id "ENSMUSG00000138531.1"; transcript_id "ENSMUST00000348521.1"; gene_type "lncRNA"; gene_name "ENSMUSG00000138531"; transcript_type "lncRNA"; transcript_name "ENSMUST00000348521"; exon_number 3; exon_id "ENSMUSE00001686134.1"; level 2; tag "TAGENE";
chr15	HAVANA	exon	74199541	74199598	0	-	.	gene_id "ENSMUSG00000138531.1"; transcript_id "ENSMUST00000348508.1"; gene_type "lncRNA"; gene_name "ENSMUSG00000138531"; transcript_type "lncRNA"; transcript_name "ENSMUST00000348508"; exon_number 4; exon_id "ENSMUSE00001686134.1"; level 2; tag "basic"; tag "TAGENE";
chr15	ENSEMBL_gcm37	exon	74199541	74199598	0.0627414931274313	-	.	gene_id "ENSMUSG00000138531.1"; transcript_id "ENSMUSG00000138531.1_tx_186"; exon_id "chr15_74199541_74199598_-"; exonnum "7"; txlen "1900";
chr15	ENSEMBL_gcm37	exon	74199541	74199598	0.0627414931274313	-	.	gene_id "ENSMUSG00000138531.1"; transcript_id "ENSMUSG00000138531.1_tx_187"; exon_id "chr15_74199541_74199598_-"; exonnum "6"; txlen "1705";
chr15	ENSEMBL_gcm37	exon	74199541	74199598	0.0370363854266225	-	.	gene_id "ENSMUSG00000138531.1"; transcript_id "ENSMUSG00000138531.1_tx_313"; exon_id "chr15_74199541_74199598_-"; exonnum "3"; txlen "1406";
chr15	ENSEMBL_gcm37	exon	74199541	74199598	0.0227016158884069	-	.	gene_id "ENSMUSG00000138531.1"; transcript_id "ENSMUSG00000138531.1_tx_396"; exon_id "chr15_74199541_74199598_-"; exonnum "11"; txlen "3779";
chr15	ENSEMBL_gcm37	exon	74199541	74199598	0.0227016158884069	-	.	gene_id "ENSMUSG00000138531.1"; transcript_id "ENSMUSG00000138531.1_tx_397"; exon_id "chr15_74199541_74199598_-"; exonnum "11"; txlen "3770";
chr15	HAVANA	exon	74209973	74210080	0	-	.	gene_id "ENSMUSG00000138531.1"; transcript_id "ENSMUST00000348519.1"; gene_type "lncRNA"; gene_name "ENSMUSG00000138531"; transcript_type "lncRNA"; transcript_name "ENSMUST00000348519"; exon_number 1; exon_id "ENSMUSE00001686154.1"; level 2; tag "TAGENE";
chr15	HAVANA	exon	74209973	74210099	0	-	.	gene_id "ENSMUSG00000138531.1"; transcript_id "ENSMUST00000348440.1"; gene_type "lncRNA"; gene_name "ENSMUSG00000138531"; transcript_type "lncRNA"; transcript_name "ENSMUST00000348440"; exon_number 4; exon_id "ENSMUSE00001686117.1"; level 2; tag "basic"; tag "Ensembl_canonical"; tag "GENCODE_Primary"; tag "TAGENE";
chr15	HAVANA	exon	74209973	74210099	0	-	.	gene_id "ENSMUSG00000138531.1"; transcript_id "ENSMUST00000348441.1"; gene_type "lncRNA"; gene_name "ENSMUSG00000138531"; transcript_type "lncRNA"; transcript_name "ENSMUST00000348441"; exon_number 3; exon_id "ENSMUSE00001686117.1"; level 2; tag "TAGENE";
chr15	HAVANA	exon	74209973	74210099	0	-	.	gene_id "ENSMUSG00000138531.1"; transcript_id "ENSMUST00000348442.1"; gene_type "lncRNA"; gene_name "ENSMUSG00000138531"; transcript_type "lncRNA"; transcript_name "ENSMUST00000348442"; exon_number 3; exon_id "ENSMUSE00001686117.1"; level 2; tag "TAGENE";
chr15	HAVANA	exon	74209973	74210099	0	-	.	gene_id "ENSMUSG00000138531.1"; transcript_id "ENSMUST00000348443.1"; gene_type "lncRNA"; gene_name "ENSMUSG00000138531"; transcript_type "lncRNA"; transcript_name "ENSMUST00000348443"; exon_number 3; exon_id "ENSMUSE00001686117.1"; level 2; tag "basic"; tag "TAGENE";
chr15	HAVANA	exon	74209973	74210099	0	-	.	gene_id "ENSMUSG00000138531.1"; transcript_id "ENSMUST00000348444.1"; gene_type "lncRNA"; gene_name "ENSMUSG00000138531"; transcript_type "lncRNA"; transcript_name "ENSMUST00000348444"; exon_number 3; exon_id "ENSMUSE00001686117.1"; level 2; tag "TAGENE";
chr15	HAVANA	exon	74209973	74210099	0	-	.	gene_id "ENSMUSG00000138531.1"; transcript_id "ENSMUST00000348445.1"; gene_type "lncRNA"; gene_name "ENSMUSG00000138531"; transcript_type "lncRNA"; transcript_name "ENSMUST00000348445"; exon_number 3; exon_id "ENSMUSE00001686117.1"; level 2; tag "TAGENE";
chr15	HAVANA	exon	74209973	74210099	0	-	.	gene_id "ENSMUSG00000138531.1"; transcript_id "ENSMUST00000348447.1"; gene_type "lncRNA"; gene_name "ENSMUSG00000138531"; transcript_type "lncRNA"; transcript_name "ENSMUST00000348447"; exon_number 3; exon_id "ENSMUSE00001686117.1"; level 2; tag "basic"; tag "TAGENE";
chr15	HAVANA	exon	74209973	74210099	0	-	.	gene_id "ENSMUSG00000138531.1"; transcript_id "ENSMUST00000348446.1"; gene_type "lncRNA"; gene_name "ENSMUSG00000138531"; transcript_type "lncRNA"; transcript_name "ENSMUST00000348446"; exon_number 2; exon_id "ENSMUSE00001686117.1"; level 2; tag "TAGENE";
chr15	HAVANA	exon	74209973	74210099	0	-	.	gene_id "ENSMUSG00000138531.1"; transcript_id "ENSMUST00000348514.1"; gene_type "lncRNA"; gene_name "ENSMUSG00000138531"; transcript_type "lncRNA"; transcript_name "ENSMUST00000348514"; exon_number 2; exon_id "ENSMUSE00001686117.1"; level 2; tag "TAGENE";
chr15	HAVANA	exon	74209973	74210099	0	-	.	gene_id "ENSMUSG00000138531.1"; transcript_id "ENSMUST00000348448.1"; gene_type "lncRNA"; gene_name "ENSMUSG00000138531"; transcript_type "lncRNA"; transcript_name "ENSMUST00000348448"; exon_number 4; exon_id "ENSMUSE00001686117.1"; level 2; tag "basic"; tag "TAGENE";
chr15	HAVANA	exon	74209973	74210099	0	-	.	gene_id "ENSMUSG00000138531.1"; transcript_id "ENSMUST00000348450.1"; gene_type "lncRNA"; gene_name "ENSMUSG00000138531"; transcript_type "lncRNA"; transcript_name "ENSMUST00000348450"; exon_number 3; exon_id "ENSMUSE00001686117.1"; level 2; tag "basic"; tag "TAGENE";
chr15	HAVANA	exon	74209973	74210099	0	-	.	gene_id "ENSMUSG00000138531.1"; transcript_id "ENSMUST00000348451.1"; gene_type "lncRNA"; gene_name "ENSMUSG00000138531"; transcript_type "lncRNA"; transcript_name "ENSMUST00000348451"; exon_number 3; exon_id "ENSMUSE00001686117.1"; level 2; tag "TAGENE";
chr15	HAVANA	exon	74209973	74210099	0	-	.	gene_id "ENSMUSG00000138531.1"; transcript_id "ENSMUST00000348449.1"; gene_type "lncRNA"; gene_name "ENSMUSG00000138531"; transcript_type "lncRNA"; transcript_name "ENSMUST00000348449"; exon_number 3; exon_id "ENSMUSE00001686117.1"; level 2; tag "basic"; tag "TAGENE";
chr15	HAVANA	exon	74209973	74210099	0	-	.	gene_id "ENSMUSG00000138531.1"; transcript_id "ENSMUST00000348452.1"; gene_type "lncRNA"; gene_name "ENSMUSG00000138531"; transcript_type "lncRNA"; transcript_name "ENSMUST00000348452"; exon_number 2; exon_id "ENSMUSE00001686117.1"; level 2; tag "TAGENE";
chr15	HAVANA	exon	74209973	74210099	0	-	.	gene_id "ENSMUSG00000138531.1"; transcript_id "ENSMUST00000348456.1"; gene_type "lncRNA"; gene_name "ENSMUSG00000138531"; transcript_type "lncRNA"; transcript_name "ENSMUST00000348456"; exon_number 6; exon_id "ENSMUSE00001686117.1"; level 2; tag "TAGENE";
chr15	HAVANA	exon	74209973	74210099	0	-	.	gene_id "ENSMUSG00000138531.1"; transcript_id "ENSMUST00000348453.1"; gene_type "lncRNA"; gene_name "ENSMUSG00000138531"; transcript_type "lncRNA"; transcript_name "ENSMUST00000348453"; exon_number 4; exon_id "ENSMUSE00001686117.1"; level 2; tag "TAGENE";
chr15	HAVANA	exon	74209973	74210099	0	-	.	gene_id "ENSMUSG00000138531.1"; transcript_id "ENSMUST00000348455.1"; gene_type "lncRNA"; gene_name "ENSMUSG00000138531"; transcript_type "lncRNA"; transcript_name "ENSMUST00000348455"; exon_number 5; exon_id "ENSMUSE00001686117.1"; level 2; tag "TAGENE";
chr15	HAVANA	exon	74209973	74210099	0	-	.	gene_id "ENSMUSG00000138531.1"; transcript_id "ENSMUST00000348521.1"; gene_type "lncRNA"; gene_name "ENSMUSG00000138531"; transcript_type "lncRNA"; transcript_name "ENSMUST00000348521"; exon_number 2; exon_id "ENSMUSE00001686117.1"; level 2; tag "TAGENE";
chr15	HAVANA	exon	74209973	74210099	0	-	.	gene_id "ENSMUSG00000138531.1"; transcript_id "ENSMUST00000348454.1"; gene_type "lncRNA"; gene_name "ENSMUSG00000138531"; transcript_type "lncRNA"; transcript_name "ENSMUST00000348454"; exon_number 3; exon_id "ENSMUSE00001686117.1"; level 2; tag "TAGENE";
chr15	HAVANA	exon	74209973	74210099	0	-	.	gene_id "ENSMUSG00000138531.1"; transcript_id "ENSMUST00000348508.1"; gene_type "lncRNA"; gene_name "ENSMUSG00000138531"; transcript_type "lncRNA"; transcript_name "ENSMUST00000348508"; exon_number 3; exon_id "ENSMUSE00001686117.1"; level 2; tag "basic"; tag "TAGENE";
chr15	ENSEMBL_gcm37	exon	74209973	74210099	0.115991145902468	-	.	gene_id "ENSMUSG00000138531.1"; transcript_id "ENSMUSG00000138531.1_tx_111"; exon_id "chr15_74209973_74210099_-"; exonnum "8"; txlen "2026";
chr15	ENSEMBL_gcm37	exon	74209973	74210099	0.113704998793166	-	.	gene_id "ENSMUSG00000138531.1"; transcript_id "ENSMUSG00000138531.1_tx_113"; exon_id "chr15_74209973_74210099_-"; exonnum "5"; txlen "1748";
chr15	ENSEMBL_gcm37	exon	74209973	74210099	0.111936654446913	-	.	gene_id "ENSMUSG00000138531.1"; transcript_id "ENSMUSG00000138531.1_tx_114"; exon_id "chr15_74209973_74210099_-"; exonnum "9"; txlen "3310";
chr15	ENSEMBL_gcm37	exon	74209973	74210099	0.107935782439029	-	.	gene_id "ENSMUSG00000138531.1"; transcript_id "ENSMUSG00000138531.1_tx_117"; exon_id "chr15_74209973_74210099_-"; exonnum "6"; txlen "1943";
chr15	ENSEMBL_gcm37	exon	74209973	74210099	0.101507974540535	-	.	gene_id "ENSMUSG00000138531.1"; transcript_id "ENSMUSG00000138531.1_tx_129"; exon_id "chr15_74209973_74210099_-"; exonnum "7"; txlen "2199";
chr15	ENSEMBL_gcm37	exon	74209973	74210099	0.0909358516951594	-	.	gene_id "ENSMUSG00000138531.1"; transcript_id "ENSMUSG00000138531.1_tx_140"; exon_id "chr15_74209973_74210099_-"; exonnum "7"; txlen "3416";
chr15	ENSEMBL_gcm37	exon	74209973	74210099	0.0772931021704387	-	.	gene_id "ENSMUSG00000138531.1"; transcript_id "ENSMUSG00000138531.1_tx_154"; exon_id "chr15_74209973_74210099_-"; exonnum "6"; txlen "2123";
chr15	ENSEMBL_gcm37	exon	74209973	74210099	0.075909456650821	-	.	gene_id "ENSMUSG00000138531.1"; transcript_id "ENSMUSG00000138531.1_tx_159"; exon_id "chr15_74209973_74210099_-"; exonnum "4"; txlen "866";
chr15	ENSEMBL_gcm37	exon	74209973	74210099	0.0754388467419006	-	.	gene_id "ENSMUSG00000138531.1"; transcript_id "ENSMUSG00000138531.1_tx_161"; exon_id "chr15_74209973_74210099_-"; exonnum "6"; txlen "2004";
chr15	ENSEMBL_gcm37	exon	74209973	74210099	0.0734971776635624	-	.	gene_id "ENSMUSG00000138531.1"; transcript_id "ENSMUSG00000138531.1_tx_162"; exon_id "chr15_74209973_74210099_-"; exonnum "5"; txlen "1776";
chr15	ENSEMBL_gcm37	exon	74209973	74210099	0.0734971776635624	-	.	gene_id "ENSMUSG00000138531.1"; transcript_id "ENSMUSG00000138531.1_tx_163"; exon_id "chr15_74209973_74210099_-"; exonnum "4"; txlen "1581";
chr15	ENSEMBL_gcm37	exon	74209973	74210099	0.0734971776635624	-	.	gene_id "ENSMUSG00000138531.1"; transcript_id "ENSMUSG00000138531.1_tx_165"; exon_id "chr15_74209973_74210099_-"; exonnum "4"; txlen "1572";
chr15	ENSEMBL_gcm37	exon	74209973	74210099	0.06767569785599	-	.	gene_id "ENSMUSG00000138531.1"; transcript_id "ENSMUSG00000138531.1_tx_180"; exon_id "chr15_74209973_74210099_-"; exonnum "9"; txlen "3301";
chr15	ENSEMBL_gcm37	exon	74209973	74210099	0.0627414931274313	-	.	gene_id "ENSMUSG00000138531.1"; transcript_id "ENSMUSG00000138531.1_tx_186"; exon_id "chr15_74209973_74210099_-"; exonnum "6"; txlen "1900";
chr15	ENSEMBL_gcm37	exon	74209973	74210099	0.0627414931274313	-	.	gene_id "ENSMUSG00000138531.1"; transcript_id "ENSMUSG00000138531.1_tx_187"; exon_id "chr15_74209973_74210099_-"; exonnum "5"; txlen "1705";
chr15	ENSEMBL_gcm37	exon	74209973	74210099	0.0598922753920332	-	.	gene_id "ENSMUSG00000138531.1"; transcript_id "ENSMUSG00000138531.1_tx_195"; exon_id "chr15_74209973_74210099_-"; exonnum "2"; txlen "1096";
chr15	ENSEMBL_gcm37	exon	74209973	74210099	0.05861511537379	-	.	gene_id "ENSMUSG00000138531.1"; transcript_id "ENSMUSG00000138531.1_tx_205"; exon_id "chr15_74209973_74210099_-"; exonnum "7"; txlen "1831";
chr15	ENSEMBL_gcm37	exon	74209973	74210099	0.0571631392752543	-	.	gene_id "ENSMUSG00000138531.1"; transcript_id "ENSMUSG00000138531.1_tx_210"; exon_id "chr15_74209973_74210099_-"; exonnum "8"; txlen "2320";
chr15	ENSEMBL_gcm37	exon	74209973	74210099	0.0571631392752543	-	.	gene_id "ENSMUSG00000138531.1"; transcript_id "ENSMUSG00000138531.1_tx_211"; exon_id "chr15_74209973_74210099_-"; exonnum "7"; txlen "2223";
chr15	ENSEMBL_gcm37	exon	74209973	74210099	0.0571631392752543	-	.	gene_id "ENSMUSG00000138531.1"; transcript_id "ENSMUSG00000138531.1_tx_212"; exon_id "chr15_74209973_74210099_-"; exonnum "7"; txlen "2125";
chr15	ENSEMBL_gcm37	exon	74209973	74210099	0.0571631392752543	-	.	gene_id "ENSMUSG00000138531.1"; transcript_id "ENSMUSG00000138531.1_tx_213"; exon_id "chr15_74209973_74210099_-"; exonnum "6"; txlen "2028";
chr15	ENSEMBL_gcm37	exon	74209973	74210099	0.0571631392752543	-	.	gene_id "ENSMUSG00000138531.1"; transcript_id "ENSMUSG00000138531.1_tx_214"; exon_id "chr15_74209973_74210099_-"; exonnum "7"; txlen "2149";
chr15	ENSEMBL_gcm37	exon	74209973	74210099	0.0551026226498398	-	.	gene_id "ENSMUSG00000138531.1"; transcript_id "ENSMUSG00000138531.1_tx_229"; exon_id "chr15_74209973_74210099_-"; exonnum "6"; txlen "1414";
chr15	ENSEMBL_gcm37	exon	74209973	74210099	0.0531308846375807	-	.	gene_id "ENSMUSG00000138531.1"; transcript_id "ENSMUSG00000138531.1_tx_241"; exon_id "chr15_74209973_74210099_-"; exonnum "8"; txlen "3537";
chr15	ENSEMBL_gcm37	exon	74209973	74210099	0.0531308846375807	-	.	gene_id "ENSMUSG00000138531.1"; transcript_id "ENSMUSG00000138531.1_tx_243"; exon_id "chr15_74209973_74210099_-"; exonnum "8"; txlen "3483";
chr15	ENSEMBL_gcm37	exon	74209973	74210099	0.0525068986910815	-	.	gene_id "ENSMUSG00000138531.1"; transcript_id "ENSMUSG00000138531.1_tx_248"; exon_id "chr15_74209973_74210099_-"; exonnum "2"; txlen "1509";
chr15	ENSEMBL_gcm37	exon	74209973	74210099	0.052220447465948	-	.	gene_id "ENSMUSG00000138531.1"; transcript_id "ENSMUSG00000138531.1_tx_251"; exon_id "chr15_74209973_74210099_-"; exonnum "8"; txlen "2691";
chr15	ENSEMBL_gcm37	exon	74209973	74210099	0.357263406568836	-	.	gene_id "ENSMUSG00000138531.1"; transcript_id "ENSMUSG00000138531.1_tx_26"; exon_id "chr15_74209973_74210099_-"; exonnum "5"; txlen "1937";
chr15	ENSEMBL_gcm37	exon	74209973	74210099	0.0493564847696166	-	.	gene_id "ENSMUSG00000138531.1"; transcript_id "ENSMUSG00000138531.1_tx_264"; exon_id "chr15_74209973_74210099_-"; exonnum "7"; txlen "2277";
chr15	ENSEMBL_gcm37	exon	74209973	74210099	0.0489842528677721	-	.	gene_id "ENSMUSG00000138531.1"; transcript_id "ENSMUSG00000138531.1_tx_265"; exon_id "chr15_74209973_74210099_-"; exonnum "5"; txlen "2013";
chr15	ENSEMBL_gcm37	exon	74209973	74210099	0.0466644326595031	-	.	gene_id "ENSMUSG00000138531.1"; transcript_id "ENSMUSG00000138531.1_tx_276"; exon_id "chr15_74209973_74210099_-"; exonnum "5"; txlen "2045";
chr15	ENSEMBL_gcm37	exon	74209973	74210099	0.0465749096186649	-	.	gene_id "ENSMUSG00000138531.1"; transcript_id "ENSMUSG00000138531.1_tx_278"; exon_id "chr15_74209973_74210099_-"; exonnum "8"; txlen "2682";
chr15	ENSEMBL_gcm37	exon	74209973	74210099	0.045778731323781	-	.	gene_id "ENSMUSG00000138531.1"; transcript_id "ENSMUSG00000138531.1_tx_284"; exon_id "chr15_74209973_74210099_-"; exonnum "3"; txlen "1441";
chr15	ENSEMBL_gcm37	exon	74209973	74210099	0.0443763813541057	-	.	gene_id "ENSMUSG00000138531.1"; transcript_id "ENSMUSG00000138531.1_tx_285"; exon_id "chr15_74209973_74210099_-"; exonnum "8"; txlen "2764";
chr15	ENSEMBL_gcm37	exon	74209973	74210099	0.0443763813541057	-	.	gene_id "ENSMUSG00000138531.1"; transcript_id "ENSMUSG00000138531.1_tx_286"; exon_id "chr15_74209973_74210099_-"; exonnum "8"; txlen "2755";
chr15	ENSEMBL_gcm37	exon	74209973	74210099	0.0442609565909233	-	.	gene_id "ENSMUSG00000138531.1"; transcript_id "ENSMUSG00000138531.1_tx_287"; exon_id "chr15_74209973_74210099_-"; exonnum "9"; txlen "3334";
chr15	ENSEMBL_gcm37	exon	74209973	74210099	0.0421719203615672	-	.	gene_id "ENSMUSG00000138531.1"; transcript_id "ENSMUSG00000138531.1_tx_295"; exon_id "chr15_74209973_74210099_-"; exonnum "5"; txlen "1928";
chr15	ENSEMBL_gcm37	exon	74209973	74210099	0.0421719203615672	-	.	gene_id "ENSMUSG00000138531.1"; transcript_id "ENSMUSG00000138531.1_tx_296"; exon_id "chr15_74209973_74210099_-"; exonnum "5"; txlen "870";
chr15	ENSEMBL_gcm37	exon	74209973	74210099	0.0370363854266225	-	.	gene_id "ENSMUSG00000138531.1"; transcript_id "ENSMUSG00000138531.1_tx_312"; exon_id "chr15_74209973_74210099_-"; exonnum "2"; txlen "1348";
chr15	ENSEMBL_gcm37	exon	74209973	74210099	0.0370363854266225	-	.	gene_id "ENSMUSG00000138531.1"; transcript_id "ENSMUSG00000138531.1_tx_313"; exon_id "chr15_74209973_74210099_-"; exonnum "2"; txlen "1406";
chr15	ENSEMBL_gcm37	exon	74209973	74210099	0.0357046911099354	-	.	gene_id "ENSMUSG00000138531.1"; transcript_id "ENSMUSG00000138531.1_tx_316"; exon_id "chr15_74209973_74210099_-"; exonnum "5"; txlen "1941";
chr15	ENSEMBL_gcm37	exon	74209973	74210099	0.0352695101098552	-	.	gene_id "ENSMUSG00000138531.1"; transcript_id "ENSMUSG00000138531.1_tx_319"; exon_id "chr15_74209973_74210099_-"; exonnum "8"; txlen "3217";
chr15	ENSEMBL_gcm37	exon	74209973	74210099	0.0352076041111246	-	.	gene_id "ENSMUSG00000138531.1"; transcript_id "ENSMUSG00000138531.1_tx_320"; exon_id "chr15_74209973_74210099_-"; exonnum "7"; txlen "1855";
chr15	ENSEMBL_gcm37	exon	74209973	74210099	0.033509439319439	-	.	gene_id "ENSMUSG00000138531.1"; transcript_id "ENSMUSG00000138531.1_tx_327"; exon_id "chr15_74209973_74210099_-"; exonnum "4"; txlen "1735";
chr15	ENSEMBL_gcm37	exon	74209973	74210099	0.315091486207269	-	.	gene_id "ENSMUSG00000138531.1"; transcript_id "ENSMUSG00000138531.1_tx_33"; exon_id "chr15_74209973_74210099_-"; exonnum "6"; txlen "2132";
chr15	ENSEMBL_gcm37	exon	74209973	74210099	0.0329732505215492	-	.	gene_id "ENSMUSG00000138531.1"; transcript_id "ENSMUSG00000138531.1_tx_330"; exon_id "chr15_74209973_74210099_-"; exonnum "3"; txlen "912";
chr15	ENSEMBL_gcm37	exon	74209973	74210099	0.0319928110873774	-	.	gene_id "ENSMUSG00000138531.1"; transcript_id "ENSMUSG00000138531.1_tx_340"; exon_id "chr15_74209973_74210099_-"; exonnum "2"; txlen "668";
chr15	ENSEMBL_gcm37	exon	74209973	74210099	0.0304744395190381	-	.	gene_id "ENSMUSG00000138531.1"; transcript_id "ENSMUSG00000138531.1_tx_349"; exon_id "chr15_74209973_74210099_-"; exonnum "5"; txlen "2865";
chr15	ENSEMBL_gcm37	exon	74209973	74210099	0.0292402135838154	-	.	gene_id "ENSMUSG00000138531.1"; transcript_id "ENSMUSG00000138531.1_tx_353"; exon_id "chr15_74209973_74210099_-"; exonnum "6"; txlen "2931";
chr15	ENSEMBL_gcm37	exon	74209973	74210099	0.0292402135838154	-	.	gene_id "ENSMUSG00000138531.1"; transcript_id "ENSMUSG00000138531.1_tx_354"; exon_id "chr15_74209973_74210099_-"; exonnum "7"; txlen "2998";
chr15	ENSEMBL_gcm37	exon	74209973	74210099	0.0286818254296829	-	.	gene_id "ENSMUSG00000138531.1"; transcript_id "ENSMUSG00000138531.1_tx_356"; exon_id "chr15_74209973_74210099_-"; exonnum "5"; txlen "1648";
chr15	ENSEMBL_gcm37	exon	74209973	74210099	0.0286818254296829	-	.	gene_id "ENSMUSG00000138531.1"; transcript_id "ENSMUSG00000138531.1_tx_357"; exon_id "chr15_74209973_74210099_-"; exonnum "5"; txlen "1639";
chr15	ENSEMBL_gcm37	exon	74209973	74210099	0.0279399184603515	-	.	gene_id "ENSMUSG00000138531.1"; transcript_id "ENSMUSG00000138531.1_tx_360"; exon_id "chr15_74209973_74210099_-"; exonnum "5"; txlen "1961";
chr15	ENSEMBL_gcm37	exon	74209973	74210099	0.0263282508695155	-	.	gene_id "ENSMUSG00000138531.1"; transcript_id "ENSMUSG00000138531.1_tx_368"; exon_id "chr15_74209973_74210099_-"; exonnum "7"; txlen "2705";
chr15	ENSEMBL_gcm37	exon	74209973	74210099	0.0263282508695155	-	.	gene_id "ENSMUSG00000138531.1"; transcript_id "ENSMUSG00000138531.1_tx_369"; exon_id "chr15_74209973_74210099_-"; exonnum "6"; txlen "2510";
chr15	ENSEMBL_gcm37	exon	74209973	74210099	0.0263282508695155	-	.	gene_id "ENSMUSG00000138531.1"; transcript_id "ENSMUSG00000138531.1_tx_370"; exon_id "chr15_74209973_74210099_-"; exonnum "10"; txlen "4433";
chr15	ENSEMBL_gcm37	exon	74209973	74210099	0.0263282508695155	-	.	gene_id "ENSMUSG00000138531.1"; transcript_id "ENSMUSG00000138531.1_tx_371"; exon_id "chr15_74209973_74210099_-"; exonnum "10"; txlen "4457";
chr15	ENSEMBL_gcm37	exon	74209973	74210099	0.0263282508695155	-	.	gene_id "ENSMUSG00000138531.1"; transcript_id "ENSMUSG00000138531.1_tx_372"; exon_id "chr15_74209973_74210099_-"; exonnum "10"; txlen "4487";
chr15	ENSEMBL_gcm37	exon	74209973	74210099	0.0250965972509725	-	.	gene_id "ENSMUSG00000138531.1"; transcript_id "ENSMUSG00000138531.1_tx_376"; exon_id "chr15_74209973_74210099_-"; exonnum "5"; txlen "2856";
chr15	ENSEMBL_gcm37	exon	74209973	74210099	0.0246508385201219	-	.	gene_id "ENSMUSG00000138531.1"; transcript_id "ENSMUSG00000138531.1_tx_384"; exon_id "chr15_74209973_74210099_-"; exonnum "7"; txlen "3117";
chr15	ENSEMBL_gcm37	exon	74209973	74210099	0.0246508385201219	-	.	gene_id "ENSMUSG00000138531.1"; transcript_id "ENSMUSG00000138531.1_tx_386"; exon_id "chr15_74209973_74210099_-"; exonnum "8"; txlen "3184";
chr15	ENSEMBL_gcm37	exon	74209973	74210099	0.0239319267543614	-	.	gene_id "ENSMUSG00000138531.1"; transcript_id "ENSMUSG00000138531.1_tx_387"; exon_id "chr15_74209973_74210099_-"; exonnum "9"; txlen "3411";
chr15	ENSEMBL_gcm37	exon	74209973	74210099	0.0234075112626653	-	.	gene_id "ENSMUSG00000138531.1"; transcript_id "ENSMUSG00000138531.1_tx_393"; exon_id "chr15_74209973_74210099_-"; exonnum "5"; txlen "1219";
chr15	ENSEMBL_gcm37	exon	74209973	74210099	0.0227016158884069	-	.	gene_id "ENSMUSG00000138531.1"; transcript_id "ENSMUSG00000138531.1_tx_396"; exon_id "chr15_74209973_74210099_-"; exonnum "10"; txlen "3779";
chr15	ENSEMBL_gcm37	exon	74209973	74210099	0.0227016158884069	-	.	gene_id "ENSMUSG00000138531.1"; transcript_id "ENSMUSG00000138531.1_tx_397"; exon_id "chr15_74209973_74210099_-"; exonnum "10"; txlen "3770";
chr15	ENSEMBL_gcm37	exon	74209973	74210099	0.0225779664371651	-	.	gene_id "ENSMUSG00000138531.1"; transcript_id "ENSMUSG00000138531.1_tx_398"; exon_id "chr15_74209973_74210099_-"; exonnum "7"; txlen "2787";
chr15	ENSEMBL_gcm37	exon	74209973	74210099	0.0225779664371651	-	.	gene_id "ENSMUSG00000138531.1"; transcript_id "ENSMUSG00000138531.1_tx_399"; exon_id "chr15_74209973_74210099_-"; exonnum "6"; txlen "2592";
chr15	ENSEMBL_gcm37	exon	74209973	74210099	0.0225779664371651	-	.	gene_id "ENSMUSG00000138531.1"; transcript_id "ENSMUSG00000138531.1_tx_400"; exon_id "chr15_74209973_74210099_-"; exonnum "7"; txlen "2811";
chr15	ENSEMBL_gcm37	exon	74209973	74210099	0.0188594449607373	-	.	gene_id "ENSMUSG00000138531.1"; transcript_id "ENSMUSG00000138531.1_tx_445"; exon_id "chr15_74209973_74210099_-"; exonnum "6"; txlen "1340";
chr15	ENSEMBL_gcm37	exon	74209973	74210099	0.0188594449607373	-	.	gene_id "ENSMUSG00000138531.1"; transcript_id "ENSMUSG00000138531.1_tx_446"; exon_id "chr15_74209973_74210099_-"; exonnum "5"; txlen "1145";
chr15	ENSEMBL_gcm37	exon	74209973	74210099	0.0184591564692687	-	.	gene_id "ENSMUSG00000138531.1"; transcript_id "ENSMUSG00000138531.1_tx_448"; exon_id "chr15_74209973_74210099_-"; exonnum "3"; txlen "911";
chr15	ENSEMBL_gcm37	exon	74209973	74210099	0.0183774145418785	-	.	gene_id "ENSMUSG00000138531.1"; transcript_id "ENSMUSG00000138531.1_tx_449"; exon_id "chr15_74209973_74210099_-"; exonnum "3"; txlen "1575";
chr15	ENSEMBL_gcm37	exon	74209973	74210099	0.0183774145418785	-	.	gene_id "ENSMUSG00000138531.1"; transcript_id "ENSMUSG00000138531.1_tx_450"; exon_id "chr15_74209973_74210099_-"; exonnum "4"; txlen "1696";
chr15	ENSEMBL_gcm37	exon	74209973	74210099	0.0182084005092369	-	.	gene_id "ENSMUSG00000138531.1"; transcript_id "ENSMUSG00000138531.1_tx_451"; exon_id "chr15_74209973_74210099_-"; exonnum "3"; txlen "1629";
chr15	ENSEMBL_gcm37	exon	74209973	74210099	0.0182084005092369	-	.	gene_id "ENSMUSG00000138531.1"; transcript_id "ENSMUSG00000138531.1_tx_452"; exon_id "chr15_74209973_74210099_-"; exonnum "4"; txlen "1695";
chr15	ENSEMBL_gcm37	exon	74209973	74210099	0.0182084005092369	-	.	gene_id "ENSMUSG00000138531.1"; transcript_id "ENSMUSG00000138531.1_tx_453"; exon_id "chr15_74209973_74210099_-"; exonnum "3"; txlen "1620";
chr15	ENSEMBL_gcm37	exon	74209973	74210099	0.0182084005092369	-	.	gene_id "ENSMUSG00000138531.1"; transcript_id "ENSMUSG00000138531.1_tx_454"; exon_id "chr15_74209973_74210099_-"; exonnum "4"; txlen "1686";
chr15	ENSEMBL_gcm37	exon	74209973	74210099	0.0182084005092369	-	.	gene_id "ENSMUSG00000138531.1"; transcript_id "ENSMUSG00000138531.1_tx_455"; exon_id "chr15_74209973_74210099_-"; exonnum "2"; txlen "1501";
chr15	ENSEMBL_gcm37	exon	74209973	74210099	0.00186759054403685	-	.	gene_id "ENSMUSG00000138531.1"; transcript_id "ENSMUSG00000138531.1_tx_463"; exon_id "chr15_74209973_74210099_-"; exonnum "11"; txlen "3937";
chr15	ENSEMBL_gcm37	exon	74209973	74210099	0.00186759054403685	-	.	gene_id "ENSMUSG00000138531.1"; transcript_id "ENSMUSG00000138531.1_tx_464"; exon_id "chr15_74209973_74210099_-"; exonnum "11"; txlen "3961";
chr15	ENSEMBL_gcm37	exon	74209973	74210099	0.197806011825274	-	.	gene_id "ENSMUSG00000138531.1"; transcript_id "ENSMUSG00000138531.1_tx_67"; exon_id "chr15_74209973_74210099_-"; exonnum "4"; txlen "1924";
chr15	ENSEMBL_gcm37	exon	74209973	74210099	0.17328363997849	-	.	gene_id "ENSMUSG00000138531.1"; transcript_id "ENSMUSG00000138531.1_tx_74"; exon_id "chr15_74209973_74210099_-"; exonnum "6"; txlen "2156";
chr15	ENSEMBL_gcm37	exon	74209973	74210099	0.17284802591353	-	.	gene_id "ENSMUSG00000138531.1"; transcript_id "ENSMUSG00000138531.1_tx_75"; exon_id "chr15_74209973_74210099_-"; exonnum "7"; txlen "2253";
chr15	ENSEMBL_gcm37	exon	74209973	74210099	0.17284802591353	-	.	gene_id "ENSMUSG00000138531.1"; transcript_id "ENSMUSG00000138531.1_tx_76"; exon_id "chr15_74209973_74210099_-"; exonnum "6"; txlen "2058";
chr15	sragcm37_ss	exon	74210191	74210262	0.0598922753920332	-	.	gene_id "ENSMUSG00000138531.1"; transcript_id "ENSMUSG00000138531.1_tx_195"; exon_id "chr15_74210191_74210262_-"; exonnum "1"; txlen "1096";
chr15	sragcm37_ss	exon	74210191	74210262	0.0319928110873774	-	.	gene_id "ENSMUSG00000138531.1"; transcript_id "ENSMUSG00000138531.1_tx_340"; exon_id "chr15_74210191_74210262_-"; exonnum "1"; txlen "668";
chr15	sragcm37_ss	exon	74219759	74219792	0.0370363854266225	-	.	gene_id "ENSMUSG00000138531.1"; transcript_id "ENSMUSG00000138531.1_tx_312"; exon_id "chr15_74219759_74219792_-"; exonnum "1"; txlen "1348";
chr15	sragcm37_ss	exon	74219759	74219792	0.0370363854266225	-	.	gene_id "ENSMUSG00000138531.1"; transcript_id "ENSMUSG00000138531.1_tx_313"; exon_id "chr15_74219759_74219792_-"; exonnum "1"; txlen "1406";
chr15	HAVANA	exon	74219857	74219919	0	-	.	gene_id "ENSMUSG00000138531.1"; transcript_id "ENSMUST00000348514.1"; gene_type "lncRNA"; gene_name "ENSMUSG00000138531"; transcript_type "lncRNA"; transcript_name "ENSMUST00000348514"; exon_number 1; exon_id "ENSMUSE00001686220.1"; level 2; tag "TAGENE";
chr15	HAVANA	exon	74219857	74219919	0	-	.	gene_id "ENSMUSG00000138531.1"; transcript_id "ENSMUST00000348521.1"; gene_type "lncRNA"; gene_name "ENSMUSG00000138531"; transcript_type "lncRNA"; transcript_name "ENSMUST00000348521"; exon_number 1; exon_id "ENSMUSE00001686220.1"; level 2; tag "TAGENE";
chr15	HAVANA	exon	74238882	74239471	0	-	.	gene_id "ENSMUSG00000138531.1"; transcript_id "ENSMUST00000348457.1"; gene_type "lncRNA"; gene_name "ENSMUSG00000138531"; transcript_type "lncRNA"; transcript_name "ENSMUST00000348457"; exon_number 3; exon_id "ENSMUSE00001686203.1"; level 2; tag "TAGENE";
chr15	HAVANA	transcript	74238882	74359521	0	-	.	gene_id "ENSMUSG00000138531.1"; transcript_id "ENSMUST00000348457.1"; gene_type "lncRNA"; gene_name "ENSMUSG00000138531"; transcript_type "lncRNA"; transcript_name "ENSMUST00000348457"; level 2; tag "TAGENE";
chr15	sragcm37_mid	exon	74239141	74239471	1.85127356420443	-	.	gene_id "ENSMUSG00000138531.1"; transcript_id "ENSMUSG00000138531.1_tx_1"; exon_id "chr15_74239141_74239471_-"; exonnum "4"; txlen "706";
chr15	sragcm37_mid	exon	74239141	74239471	0.129490873918869	-	.	gene_id "ENSMUSG00000138531.1"; transcript_id "ENSMUSG00000138531.1_tx_103"; exon_id "chr15_74239141_74239471_-"; exonnum "4"; txlen "730";
chr15	sragcm37_mid	exon	74239141	74239471	0.768403619662614	-	.	gene_id "ENSMUSG00000138531.1"; transcript_id "ENSMUSG00000138531.1_tx_12"; exon_id "chr15_74239141_74239471_-"; exonnum "3"; txlen "502";
chr15	sragcm37_mid	exon	74239141	74239471	0.102022489554755	-	.	gene_id "ENSMUSG00000138531.1"; transcript_id "ENSMUSG00000138531.1_tx_127"; exon_id "chr15_74239141_74239471_-"; exonnum "6"; txlen "761";
chr15	sragcm37_mid	exon	74239141	74239471	0.0988534163789216	-	.	gene_id "ENSMUSG00000138531.1"; transcript_id "ENSMUSG00000138531.1_tx_134"; exon_id "chr15_74239141_74239471_-"; exonnum "4"; txlen "568";
chr15	sragcm37_mid	exon	74239141	74239471	0.0976348866896296	-	.	gene_id "ENSMUSG00000138531.1"; transcript_id "ENSMUSG00000138531.1_tx_136"; exon_id "chr15_74239141_74239471_-"; exonnum "6"; txlen "2056";
chr15	sragcm37_mid	exon	74239141	74239471	0.0882926429126471	-	.	gene_id "ENSMUSG00000138531.1"; transcript_id "ENSMUSG00000138531.1_tx_145"; exon_id "chr15_74239141_74239471_-"; exonnum "6"; txlen "1021";
chr15	sragcm37_mid	exon	74239141	74239471	0.0786087942444285	-	.	gene_id "ENSMUSG00000138531.1"; transcript_id "ENSMUSG00000138531.1_tx_151"; exon_id "chr15_74239141_74239471_-"; exonnum "3"; txlen "535";
chr15	sragcm37_mid	exon	74239141	74239471	0.0758060999112561	-	.	gene_id "ENSMUSG00000138531.1"; transcript_id "ENSMUSG00000138531.1_tx_160"; exon_id "chr15_74239141_74239471_-"; exonnum "6"; txlen "830";
chr15	sragcm37_mid	exon	74239141	74239471	0.0729570205462009	-	.	gene_id "ENSMUSG00000138531.1"; transcript_id "ENSMUSG00000138531.1_tx_166"; exon_id "chr15_74239141_74239471_-"; exonnum "7"; txlen "947";
chr15	sragcm37_mid	exon	74239141	74239471	0.0705390202197104	-	.	gene_id "ENSMUSG00000138531.1"; transcript_id "ENSMUSG00000138531.1_tx_173"; exon_id "chr15_74239141_74239471_-"; exonnum "6"; txlen "2080";
chr15	sragcm37_mid	exon	74239141	74239471	0.0634851181977393	-	.	gene_id "ENSMUSG00000138531.1"; transcript_id "ENSMUSG00000138531.1_tx_184"; exon_id "chr15_74239141_74239471_-"; exonnum "7"; txlen "2433";
chr15	sragcm37_mid	exon	74239141	74239471	0.0634851181977393	-	.	gene_id "ENSMUSG00000138531.1"; transcript_id "ENSMUSG00000138531.1_tx_185"; exon_id "chr15_74239141_74239471_-"; exonnum "7"; txlen "2457";
chr15	sragcm37_mid	exon	74239141	74239471	1.80008336816967	-	.	gene_id "ENSMUSG00000138531.1"; transcript_id "ENSMUSG00000138531.1_tx_2"; exon_id "chr15_74239141_74239471_-"; exonnum "3"; txlen "511";
chr15	sragcm37_mid	exon	74239141	74239471	0.0579053898142193	-	.	gene_id "ENSMUSG00000138531.1"; transcript_id "ENSMUSG00000138531.1_tx_209"; exon_id "chr15_74239141_74239471_-"; exonnum "4"; txlen "1786";
chr15	sragcm37_mid	exon	74239141	74239471	0.0560753198014005	-	.	gene_id "ENSMUSG00000138531.1"; transcript_id "ENSMUSG00000138531.1_tx_219"; exon_id "chr15_74239141_74239471_-"; exonnum "7"; txlen "1216";
chr15	sragcm37_mid	exon	74239141	74239471	0.401302159263994	-	.	gene_id "ENSMUSG00000138531.1"; transcript_id "ENSMUSG00000138531.1_tx_22"; exon_id "chr15_74239141_74239471_-"; exonnum "6"; txlen "1149";
chr15	sragcm37_mid	exon	74239141	74239471	0.0538946285885251	-	.	gene_id "ENSMUSG00000138531.1"; transcript_id "ENSMUSG00000138531.1_tx_240"; exon_id "chr15_74239141_74239471_-"; exonnum "5"; txlen "1030";
chr15	sragcm37_mid	exon	74239141	74239471	0.0531230995347667	-	.	gene_id "ENSMUSG00000138531.1"; transcript_id "ENSMUSG00000138531.1_tx_244"; exon_id "chr15_74239141_74239471_-"; exonnum "6"; txlen "893";
chr15	sragcm37_mid	exon	74239141	74239471	0.0531230995347667	-	.	gene_id "ENSMUSG00000138531.1"; transcript_id "ENSMUSG00000138531.1_tx_245"; exon_id "chr15_74239141_74239471_-"; exonnum "5"; txlen "698";
chr15	sragcm37_mid	exon	74239141	74239471	0.0510006445461458	-	.	gene_id "ENSMUSG00000138531.1"; transcript_id "ENSMUSG00000138531.1_tx_255"; exon_id "chr15_74239141_74239471_-"; exonnum "7"; txlen "1138";
chr15	sragcm37_mid	exon	74239141	74239471	0.0494612110807255	-	.	gene_id "ENSMUSG00000138531.1"; transcript_id "ENSMUSG00000138531.1_tx_262"; exon_id "chr15_74239141_74239471_-"; exonnum "5"; txlen "826";
chr15	sragcm37_mid	exon	74239141	74239471	0.33917342391579	-	.	gene_id "ENSMUSG00000138531.1"; transcript_id "ENSMUSG00000138531.1_tx_28"; exon_id "chr15_74239141_74239471_-"; exonnum "5"; txlen "763";
chr15	sragcm37_mid	exon	74239141	74239471	0.0358161348550773	-	.	gene_id "ENSMUSG00000138531.1"; transcript_id "ENSMUSG00000138531.1_tx_314"; exon_id "chr15_74239141_74239471_-"; exonnum "5"; txlen "1981";
chr15	sragcm37_mid	exon	74239141	74239471	0.0300061920027662	-	.	gene_id "ENSMUSG00000138531.1"; transcript_id "ENSMUSG00000138531.1_tx_350"; exon_id "chr15_74239141_74239471_-"; exonnum "6"; txlen "1140";
chr15	sragcm37_mid	exon	74239141	74239471	0.0270958664699193	-	.	gene_id "ENSMUSG00000138531.1"; transcript_id "ENSMUSG00000138531.1_tx_364"; exon_id "chr15_74239141_74239471_-"; exonnum "4"; txlen "601";
chr15	sragcm37_mid	exon	74239141	74239471	0.305731694096798	-	.	gene_id "ENSMUSG00000138531.1"; transcript_id "ENSMUSG00000138531.1_tx_37"; exon_id "chr15_74239141_74239471_-"; exonnum "5"; txlen "954";
chr15	sragcm37_mid	exon	74239141	74239471	0.0251285230920795	-	.	gene_id "ENSMUSG00000138531.1"; transcript_id "ENSMUSG00000138531.1_tx_374"; exon_id "chr15_74239141_74239471_-"; exonnum "5"; txlen "945";
chr15	sragcm37_mid	exon	74239141	74239471	0.0248360243738013	-	.	gene_id "ENSMUSG00000138531.1"; transcript_id "ENSMUSG00000138531.1_tx_382"; exon_id "chr15_74239141_74239471_-"; exonnum "5"; txlen "913";
chr15	sragcm37_mid	exon	74239141	74239471	0.0236871770353073	-	.	gene_id "ENSMUSG00000138531.1"; transcript_id "ENSMUSG00000138531.1_tx_389"; exon_id "chr15_74239141_74239471_-"; exonnum "5"; txlen "827";
chr15	sragcm37_mid	exon	74239141	74239471	0.0236871770353073	-	.	gene_id "ENSMUSG00000138531.1"; transcript_id "ENSMUSG00000138531.1_tx_390"; exon_id "chr15_74239141_74239471_-"; exonnum "6"; txlen "917";
chr15	sragcm37_mid	exon	74239141	74239471	0.0236871770353073	-	.	gene_id "ENSMUSG00000138531.1"; transcript_id "ENSMUSG00000138531.1_tx_391"; exon_id "chr15_74239141_74239471_-"; exonnum "7"; txlen "2177";
chr15	sragcm37_mid	exon	74239141	74239471	0.0236871770353073	-	.	gene_id "ENSMUSG00000138531.1"; transcript_id "ENSMUSG00000138531.1_tx_392"; exon_id "chr15_74239141_74239471_-"; exonnum "7"; txlen "960";
chr15	sragcm37_mid	exon	74239141	74239471	1.07690403033836	-	.	gene_id "ENSMUSG00000138531.1"; transcript_id "ENSMUSG00000138531.1_tx_4"; exon_id "chr15_74239141_74239471_-"; exonnum "4"; txlen "697";
chr15	sragcm37_mid	exon	74239141	74239471	0.288625850281652	-	.	gene_id "ENSMUSG00000138531.1"; transcript_id "ENSMUSG00000138531.1_tx_43"; exon_id "chr15_74239141_74239471_-"; exonnum "5"; txlen "1990";
chr15	sragcm37_mid	exon	74239141	74239471	0.0178652754980865	-	.	gene_id "ENSMUSG00000138531.1"; transcript_id "ENSMUSG00000138531.1_tx_457"; exon_id "chr15_74239141_74239471_-"; exonnum "6"; txlen "880";
chr15	sragcm37_mid	exon	74239141	74239471	0.0178652754980865	-	.	gene_id "ENSMUSG00000138531.1"; transcript_id "ENSMUSG00000138531.1_tx_458"; exon_id "chr15_74239141_74239471_-"; exonnum "5"; txlen "685";
chr15	sragcm37_mid	exon	74239141	74239471	0.979924261413815	-	.	gene_id "ENSMUSG00000138531.1"; transcript_id "ENSMUSG00000138531.1_tx_6"; exon_id "chr15_74239141_74239471_-"; exonnum "4"; txlen "577";
chr15	sragcm37_mid	exon	74239141	74239471	0.206050298221971	-	.	gene_id "ENSMUSG00000138531.1"; transcript_id "ENSMUSG00000138531.1_tx_66"; exon_id "chr15_74239141_74239471_-"; exonnum "5"; txlen "796";
chr15	sragcm37_mid	exon	74239141	74239471	0.951784196877376	-	.	gene_id "ENSMUSG00000138531.1"; transcript_id "ENSMUSG00000138531.1_tx_7"; exon_id "chr15_74239141_74239471_-"; exonnum "5"; txlen "772";
chr15	sragcm37_mid	exon	74239141	74239471	0.174528334679828	-	.	gene_id "ENSMUSG00000138531.1"; transcript_id "ENSMUSG00000138531.1_tx_72"; exon_id "chr15_74239141_74239471_-"; exonnum "6"; txlen "839";
chr15	sragcm37_mid	exon	74239141	74239471	0.163179220292155	-	.	gene_id "ENSMUSG00000138531.1"; transcript_id "ENSMUSG00000138531.1_tx_79"; exon_id "chr15_74239141_74239471_-"; exonnum "5"; txlen "644";
chr15	sragcm37_mid	exon	74239141	74239471	0.153719632050665	-	.	gene_id "ENSMUSG00000138531.1"; transcript_id "ENSMUSG00000138531.1_tx_82"; exon_id "chr15_74239141_74239471_-"; exonnum "7"; txlen "956";
chr15	sragcm37_mid	exon	74239141	74239471	0.150681040432566	-	.	gene_id "ENSMUSG00000138531.1"; transcript_id "ENSMUSG00000138531.1_tx_85"; exon_id "chr15_74239141_74239471_-"; exonnum "4"; txlen "1795";
chr15	HAVANA	exon	74250123	74250243	0	-	.	gene_id "ENSMUSG00000138531.1"; transcript_id "ENSMUST00000348448.1"; gene_type "lncRNA"; gene_name "ENSMUSG00000138531"; transcript_type "lncRNA"; transcript_name "ENSMUST00000348448"; exon_number 3; exon_id "ENSMUSE00001686133.1"; level 2; tag "basic"; tag "TAGENE";
chr15	ENSEMBL_gcm37	exon	74250123	74250243	0.126179005396268	-	.	gene_id "ENSMUSG00000138531.1"; transcript_id "ENSMUSG00000138531.1_tx_104"; exon_id "chr15_74250123_74250243_-"; exonnum "7"; txlen "1030";
chr15	ENSEMBL_gcm37	exon	74250123	74250243	0.10584921604226	-	.	gene_id "ENSMUSG00000138531.1"; transcript_id "ENSMUSG00000138531.1_tx_122"; exon_id "chr15_74250123_74250243_-"; exonnum "7"; txlen "997";
chr15	ENSEMBL_gcm37	exon	74250123	74250243	0.103086769192237	-	.	gene_id "ENSMUSG00000138531.1"; transcript_id "ENSMUSG00000138531.1_tx_125"; exon_id "chr15_74250123_74250243_-"; exonnum "7"; txlen "2247";
chr15	ENSEMBL_gcm37	exon	74250123	74250243	0.0964244283094202	-	.	gene_id "ENSMUSG00000138531.1"; transcript_id "ENSMUSG00000138531.1_tx_137"; exon_id "chr15_74250123_74250243_-"; exonnum "6"; txlen "2028";
chr15	ENSEMBL_gcm37	exon	74250123	74250243	0.0901839030455803	-	.	gene_id "ENSMUSG00000138531.1"; transcript_id "ENSMUSG00000138531.1_tx_141"; exon_id "chr15_74250123_74250243_-"; exonnum "7"; txlen "952";
chr15	ENSEMBL_gcm37	exon	74250123	74250243	0.0897953422755841	-	.	gene_id "ENSMUSG00000138531.1"; transcript_id "ENSMUSG00000138531.1_tx_142"; exon_id "chr15_74250123_74250243_-"; exonnum "7"; txlen "1850";
chr15	ENSEMBL_gcm37	exon	74250123	74250243	0.0897953422755841	-	.	gene_id "ENSMUSG00000138531.1"; transcript_id "ENSMUSG00000138531.1_tx_143"; exon_id "chr15_74250123_74250243_-"; exonnum "6"; txlen "1655";
chr15	ENSEMBL_gcm37	exon	74250123	74250243	0.0897953422755841	-	.	gene_id "ENSMUSG00000138531.1"; transcript_id "ENSMUSG00000138531.1_tx_144"; exon_id "chr15_74250123_74250243_-"; exonnum "5"; txlen "1269";
chr15	ENSEMBL_gcm37	exon	74250123	74250243	0.0830764722505748	-	.	gene_id "ENSMUSG00000138531.1"; transcript_id "ENSMUSG00000138531.1_tx_150"; exon_id "chr15_74250123_74250243_-"; exonnum "5"; txlen "683";
chr15	ENSEMBL_gcm37	exon	74250123	74250243	0.0762724032831474	-	.	gene_id "ENSMUSG00000138531.1"; transcript_id "ENSMUSG00000138531.1_tx_158"; exon_id "chr15_74250123_74250243_-"; exonnum "6"; txlen "802";
chr15	ENSEMBL_gcm37	exon	74250123	74250243	0.469258083034435	-	.	gene_id "ENSMUSG00000138531.1"; transcript_id "ENSMUSG00000138531.1_tx_18"; exon_id "chr15_74250123_74250243_-"; exonnum "6"; txlen "930";
chr15	ENSEMBL_gcm37	exon	74250123	74250243	0.0601017834366873	-	.	gene_id "ENSMUSG00000138531.1"; transcript_id "ENSMUSG00000138531.1_tx_193"; exon_id "chr15_74250123_74250243_-"; exonnum "5"; txlen "1220";
chr15	ENSEMBL_gcm37	exon	74250123	74250243	0.0571631392752543	-	.	gene_id "ENSMUSG00000138531.1"; transcript_id "ENSMUSG00000138531.1_tx_210"; exon_id "chr15_74250123_74250243_-"; exonnum "7"; txlen "2320";
chr15	ENSEMBL_gcm37	exon	74250123	74250243	0.0571631392752543	-	.	gene_id "ENSMUSG00000138531.1"; transcript_id "ENSMUSG00000138531.1_tx_212"; exon_id "chr15_74250123_74250243_-"; exonnum "6"; txlen "2125";
chr15	ENSEMBL_gcm37	exon	74250123	74250243	0.0571631392752543	-	.	gene_id "ENSMUSG00000138531.1"; transcript_id "ENSMUSG00000138531.1_tx_214"; exon_id "chr15_74250123_74250243_-"; exonnum "6"; txlen "2149";
chr15	ENSEMBL_gcm37	exon	74250123	74250243	0.0545395288376382	-	.	gene_id "ENSMUSG00000138531.1"; transcript_id "ENSMUSG00000138531.1_tx_231"; exon_id "chr15_74250123_74250243_-"; exonnum "8"; txlen "1147";
chr15	ENSEMBL_gcm37	exon	74250123	74250243	0.0531308846375807	-	.	gene_id "ENSMUSG00000138531.1"; transcript_id "ENSMUSG00000138531.1_tx_241"; exon_id "chr15_74250123_74250243_-"; exonnum "7"; txlen "3537";
chr15	ENSEMBL_gcm37	exon	74250123	74250243	0.0531230995347667	-	.	gene_id "ENSMUSG00000138531.1"; transcript_id "ENSMUSG00000138531.1_tx_244"; exon_id "chr15_74250123_74250243_-"; exonnum "5"; txlen "893";
chr15	ENSEMBL_gcm37	exon	74250123	74250243	0.0531230995347667	-	.	gene_id "ENSMUSG00000138531.1"; transcript_id "ENSMUSG00000138531.1_tx_245"; exon_id "chr15_74250123_74250243_-"; exonnum "4"; txlen "698";
chr15	ENSEMBL_gcm37	exon	74250123	74250243	0.0504222555640151	-	.	gene_id "ENSMUSG00000138531.1"; transcript_id "ENSMUSG00000138531.1_tx_259"; exon_id "chr15_74250123_74250243_-"; exonnum "9"; txlen "2941";
chr15	ENSEMBL_gcm37	exon	74250123	74250243	0.0504222555640151	-	.	gene_id "ENSMUSG00000138531.1"; transcript_id "ENSMUSG00000138531.1_tx_260"; exon_id "chr15_74250123_74250243_-"; exonnum "9"; txlen "2932";
chr15	ENSEMBL_gcm37	exon	74250123	74250243	0.0493564847696166	-	.	gene_id "ENSMUSG00000138531.1"; transcript_id "ENSMUSG00000138531.1_tx_264"; exon_id "chr15_74250123_74250243_-"; exonnum "6"; txlen "2277";
chr15	ENSEMBL_gcm37	exon	74250123	74250243	0.0477472766375444	-	.	gene_id "ENSMUSG00000138531.1"; transcript_id "ENSMUSG00000138531.1_tx_272"; exon_id "chr15_74250123_74250243_-"; exonnum "6"; txlen "1464";
chr15	ENSEMBL_gcm37	exon	74250123	74250243	0.0466644326595031	-	.	gene_id "ENSMUSG00000138531.1"; transcript_id "ENSMUSG00000138531.1_tx_276"; exon_id "chr15_74250123_74250243_-"; exonnum "4"; txlen "2045";
chr15	ENSEMBL_gcm37	exon	74250123	74250243	0.337526085929668	-	.	gene_id "ENSMUSG00000138531.1"; transcript_id "ENSMUSG00000138531.1_tx_29"; exon_id "chr15_74250123_74250243_-"; exonnum "5"; txlen "768";
chr15	ENSEMBL_gcm37	exon	74250123	74250243	0.0422053807523434	-	.	gene_id "ENSMUSG00000138531.1"; transcript_id "ENSMUSG00000138531.1_tx_294"; exon_id "chr15_74250123_74250243_-"; exonnum "4"; txlen "625";
chr15	ENSEMBL_gcm37	exon	74250123	74250243	0.0420480656380396	-	.	gene_id "ENSMUSG00000138531.1"; transcript_id "ENSMUSG00000138531.1_tx_297"; exon_id "chr15_74250123_74250243_-"; exonnum "5"; txlen "1642";
chr15	ENSEMBL_gcm37	exon	74250123	74250243	0.305761263777739	-	.	gene_id "ENSMUSG00000138531.1"; transcript_id "ENSMUSG00000138531.1_tx_36"; exon_id "chr15_74250123_74250243_-"; exonnum "7"; txlen "928";
chr15	ENSEMBL_gcm37	exon	74250123	74250243	0.0263282508695155	-	.	gene_id "ENSMUSG00000138531.1"; transcript_id "ENSMUSG00000138531.1_tx_368"; exon_id "chr15_74250123_74250243_-"; exonnum "6"; txlen "2705";
chr15	ENSEMBL_gcm37	exon	74250123	74250243	0.0263282508695155	-	.	gene_id "ENSMUSG00000138531.1"; transcript_id "ENSMUSG00000138531.1_tx_369"; exon_id "chr15_74250123_74250243_-"; exonnum "5"; txlen "2510";
chr15	ENSEMBL_gcm37	exon	74250123	74250243	0.0263282508695155	-	.	gene_id "ENSMUSG00000138531.1"; transcript_id "ENSMUSG00000138531.1_tx_370"; exon_id "chr15_74250123_74250243_-"; exonnum "9"; txlen "4433";
chr15	ENSEMBL_gcm37	exon	74250123	74250243	0.0263282508695155	-	.	gene_id "ENSMUSG00000138531.1"; transcript_id "ENSMUSG00000138531.1_tx_371"; exon_id "chr15_74250123_74250243_-"; exonnum "9"; txlen "4457";
chr15	ENSEMBL_gcm37	exon	74250123	74250243	0.0263282508695155	-	.	gene_id "ENSMUSG00000138531.1"; transcript_id "ENSMUSG00000138531.1_tx_372"; exon_id "chr15_74250123_74250243_-"; exonnum "9"; txlen "4487";
chr15	ENSEMBL_gcm37	exon	74250123	74250243	0.0248360243738013	-	.	gene_id "ENSMUSG00000138531.1"; transcript_id "ENSMUSG00000138531.1_tx_380"; exon_id "chr15_74250123_74250243_-"; exonnum "6"; txlen "1080";
chr15	ENSEMBL_gcm37	exon	74250123	74250243	0.0246508385201219	-	.	gene_id "ENSMUSG00000138531.1"; transcript_id "ENSMUSG00000138531.1_tx_385"; exon_id "chr15_74250123_74250243_-"; exonnum "7"; txlen "2214";
chr15	ENSEMBL_gcm37	exon	74250123	74250243	0.0236871770353073	-	.	gene_id "ENSMUSG00000138531.1"; transcript_id "ENSMUSG00000138531.1_tx_389"; exon_id "chr15_74250123_74250243_-"; exonnum "4"; txlen "827";
chr15	ENSEMBL_gcm37	exon	74250123	74250243	0.0236871770353073	-	.	gene_id "ENSMUSG00000138531.1"; transcript_id "ENSMUSG00000138531.1_tx_390"; exon_id "chr15_74250123_74250243_-"; exonnum "5"; txlen "917";
chr15	ENSEMBL_gcm37	exon	74250123	74250243	0.0236871770353073	-	.	gene_id "ENSMUSG00000138531.1"; transcript_id "ENSMUSG00000138531.1_tx_391"; exon_id "chr15_74250123_74250243_-"; exonnum "6"; txlen "2177";
chr15	ENSEMBL_gcm37	exon	74250123	74250243	0.0236871770353073	-	.	gene_id "ENSMUSG00000138531.1"; transcript_id "ENSMUSG00000138531.1_tx_392"; exon_id "chr15_74250123_74250243_-"; exonnum "6"; txlen "960";
chr15	ENSEMBL_gcm37	exon	74250123	74250243	0.0227016158884069	-	.	gene_id "ENSMUSG00000138531.1"; transcript_id "ENSMUSG00000138531.1_tx_396"; exon_id "chr15_74250123_74250243_-"; exonnum "9"; txlen "3779";
chr15	ENSEMBL_gcm37	exon	74250123	74250243	0.0227016158884069	-	.	gene_id "ENSMUSG00000138531.1"; transcript_id "ENSMUSG00000138531.1_tx_397"; exon_id "chr15_74250123_74250243_-"; exonnum "9"; txlen "3770";
chr15	ENSEMBL_gcm37	exon	74250123	74250243	0.0225779664371651	-	.	gene_id "ENSMUSG00000138531.1"; transcript_id "ENSMUSG00000138531.1_tx_398"; exon_id "chr15_74250123_74250243_-"; exonnum "6"; txlen "2787";
chr15	ENSEMBL_gcm37	exon	74250123	74250243	0.0225779664371651	-	.	gene_id "ENSMUSG00000138531.1"; transcript_id "ENSMUSG00000138531.1_tx_399"; exon_id "chr15_74250123_74250243_-"; exonnum "5"; txlen "2592";
chr15	ENSEMBL_gcm37	exon	74250123	74250243	0.0225779664371651	-	.	gene_id "ENSMUSG00000138531.1"; transcript_id "ENSMUSG00000138531.1_tx_400"; exon_id "chr15_74250123_74250243_-"; exonnum "6"; txlen "2811";
chr15	ENSEMBL_gcm37	exon	74250123	74250243	0.0217098115155606	-	.	gene_id "ENSMUSG00000138531.1"; transcript_id "ENSMUSG00000138531.1_tx_404"; exon_id "chr15_74250123_74250243_-"; exonnum "6"; txlen "993";
chr15	ENSEMBL_gcm37	exon	74250123	74250243	0.0211451784467651	-	.	gene_id "ENSMUSG00000138531.1"; transcript_id "ENSMUSG00000138531.1_tx_411"; exon_id "chr15_74250123_74250243_-"; exonnum "3"; txlen "665";
chr15	ENSEMBL_gcm37	exon	74250123	74250243	0.0208381508150195	-	.	gene_id "ENSMUSG00000138531.1"; transcript_id "ENSMUSG00000138531.1_tx_414"; exon_id "chr15_74250123_74250243_-"; exonnum "8"; txlen "1114";
chr15	ENSEMBL_gcm37	exon	74250123	74250243	0.0199730265943157	-	.	gene_id "ENSMUSG00000138531.1"; transcript_id "ENSMUSG00000138531.1_tx_424"; exon_id "chr15_74250123_74250243_-"; exonnum "6"; txlen "1445";
chr15	ENSEMBL_gcm37	exon	74250123	74250243	0.0196256696100668	-	.	gene_id "ENSMUSG00000138531.1"; transcript_id "ENSMUSG00000138531.1_tx_429"; exon_id "chr15_74250123_74250243_-"; exonnum "6"; txlen "1614";
chr15	ENSEMBL_gcm37	exon	74250123	74250243	0.288192100402345	-	.	gene_id "ENSMUSG00000138531.1"; transcript_id "ENSMUSG00000138531.1_tx_44"; exon_id "chr15_74250123_74250243_-"; exonnum "5"; txlen "735";
chr15	ENSEMBL_gcm37	exon	74250123	74250243	0.0183774145418785	-	.	gene_id "ENSMUSG00000138531.1"; transcript_id "ENSMUSG00000138531.1_tx_450"; exon_id "chr15_74250123_74250243_-"; exonnum "3"; txlen "1696";
chr15	ENSEMBL_gcm37	exon	74250123	74250243	0.00186759054403685	-	.	gene_id "ENSMUSG00000138531.1"; transcript_id "ENSMUSG00000138531.1_tx_463"; exon_id "chr15_74250123_74250243_-"; exonnum "10"; txlen "3937";
chr15	ENSEMBL_gcm37	exon	74250123	74250243	0.00186759054403685	-	.	gene_id "ENSMUSG00000138531.1"; transcript_id "ENSMUSG00000138531.1_tx_464"; exon_id "chr15_74250123_74250243_-"; exonnum "10"; txlen "3961";
chr15	ENSEMBL_gcm37	exon	74250123	74250243	0.215729371717715	-	.	gene_id "ENSMUSG00000138531.1"; transcript_id "ENSMUSG00000138531.1_tx_61"; exon_id "chr15_74250123_74250243_-"; exonnum "8"; txlen "1123";
chr15	ENSEMBL_gcm37	exon	74250123	74250243	0.17284802591353	-	.	gene_id "ENSMUSG00000138531.1"; transcript_id "ENSMUSG00000138531.1_tx_75"; exon_id "chr15_74250123_74250243_-"; exonnum "6"; txlen "2253";
chr15	ENSEMBL_gcm37	exon	74250123	74250243	0.17284802591353	-	.	gene_id "ENSMUSG00000138531.1"; transcript_id "ENSMUSG00000138531.1_tx_76"; exon_id "chr15_74250123_74250243_-"; exonnum "5"; txlen "2058";
chr15	ENSEMBL_gcm37	exon	74250123	74250243	0.168403581733498	-	.	gene_id "ENSMUSG00000138531.1"; transcript_id "ENSMUSG00000138531.1_tx_78"; exon_id "chr15_74250123_74250243_-"; exonnum "5"; txlen "820";
chr15	sragcm37_es	exon	74252266	74252331	0.107454718677532	-	.	gene_id "ENSMUSG00000138531.1"; transcript_id "ENSMUSG00000138531.1_tx_118"; exon_id "chr15_74252266_74252331_-"; exonnum "5"; txlen "507";
chr15	sragcm37_es	exon	74252266	74252331	0.0539751822859198	-	.	gene_id "ENSMUSG00000138531.1"; transcript_id "ENSMUSG00000138531.1_tx_238"; exon_id "chr15_74252266_74252331_-"; exonnum "6"; txlen "884";
chr15	sragcm37_mid	exon	74255001	74255829	0.121130522208432	-	.	gene_id "ENSMUSG00000138531.1"; transcript_id "ENSMUSG00000138531.1_tx_105"; exon_id "chr15_74255001_74255829_-"; exonnum "5"; txlen "1261";
chr15	sragcm37_mid	exon	74255001	74255829	0.111566589444259	-	.	gene_id "ENSMUSG00000138531.1"; transcript_id "ENSMUSG00000138531.1_tx_115"; exon_id "chr15_74255001_74255829_-"; exonnum "5"; txlen "1142";
chr15	sragcm37_mid	exon	74255001	74255829	0.106748133239175	-	.	gene_id "ENSMUSG00000138531.1"; transcript_id "ENSMUSG00000138531.1_tx_120"; exon_id "chr15_74255001_74255829_-"; exonnum "5"; txlen "1452";
chr15	sragcm37_mid	exon	74255001	74255829	0.0848907141479694	-	.	gene_id "ENSMUSG00000138531.1"; transcript_id "ENSMUSG00000138531.1_tx_147"; exon_id "chr15_74255001_74255829_-"; exonnum "4"; txlen "1066";
chr15	sragcm37_mid	exon	74255001	74255829	0.0684407050820614	-	.	gene_id "ENSMUSG00000138531.1"; transcript_id "ENSMUSG00000138531.1_tx_179"; exon_id "chr15_74255001_74255829_-"; exonnum "4"; txlen "1439";
chr15	sragcm37_mid	exon	74255001	74255829	0.0601017834366873	-	.	gene_id "ENSMUSG00000138531.1"; transcript_id "ENSMUSG00000138531.1_tx_193"; exon_id "chr15_74255001_74255829_-"; exonnum "4"; txlen "1220";
chr15	sragcm37_mid	exon	74255001	74255829	0.058176090814274	-	.	gene_id "ENSMUSG00000138531.1"; transcript_id "ENSMUSG00000138531.1_tx_208"; exon_id "chr15_74255001_74255829_-"; exonnum "6"; txlen "1647";
chr15	sragcm37_mid	exon	74255001	74255829	0.0542175802721838	-	.	gene_id "ENSMUSG00000138531.1"; transcript_id "ENSMUSG00000138531.1_tx_237"; exon_id "chr15_74255001_74255829_-"; exonnum "6"; txlen "1519";
chr15	sragcm37_mid	exon	74255001	74255829	0.0467039949184329	-	.	gene_id "ENSMUSG00000138531.1"; transcript_id "ENSMUSG00000138531.1_tx_275"; exon_id "chr15_74255001_74255829_-"; exonnum "3"; txlen "980";
chr15	sragcm37_mid	exon	74255001	74255829	0.0263282508695155	-	.	gene_id "ENSMUSG00000138531.1"; transcript_id "ENSMUSG00000138531.1_tx_368"; exon_id "chr15_74255001_74255829_-"; exonnum "5"; txlen "2705";
chr15	sragcm37_mid	exon	74255001	74255829	0.0263282508695155	-	.	gene_id "ENSMUSG00000138531.1"; transcript_id "ENSMUSG00000138531.1_tx_369"; exon_id "chr15_74255001_74255829_-"; exonnum "4"; txlen "2510";
chr15	sragcm37_mid	exon	74255001	74255829	0.0263282508695155	-	.	gene_id "ENSMUSG00000138531.1"; transcript_id "ENSMUSG00000138531.1_tx_370"; exon_id "chr15_74255001_74255829_-"; exonnum "8"; txlen "4433";
chr15	sragcm37_mid	exon	74255001	74255829	0.0263282508695155	-	.	gene_id "ENSMUSG00000138531.1"; transcript_id "ENSMUSG00000138531.1_tx_371"; exon_id "chr15_74255001_74255829_-"; exonnum "8"; txlen "4457";
chr15	sragcm37_mid	exon	74255001	74255829	0.0263282508695155	-	.	gene_id "ENSMUSG00000138531.1"; transcript_id "ENSMUSG00000138531.1_tx_372"; exon_id "chr15_74255001_74255829_-"; exonnum "8"; txlen "4487";
chr15	sragcm37_mid	exon	74255001	74255829	0.0199730265943157	-	.	gene_id "ENSMUSG00000138531.1"; transcript_id "ENSMUSG00000138531.1_tx_424"; exon_id "chr15_74255001_74255829_-"; exonnum "5"; txlen "1445";
chr15	sragcm37_mid	exon	74255001	74255911	0.0897953422755841	-	.	gene_id "ENSMUSG00000138531.1"; transcript_id "ENSMUSG00000138531.1_tx_142"; exon_id "chr15_74255001_74255911_-"; exonnum "6"; txlen "1850";
chr15	sragcm37_mid	exon	74255001	74255911	0.0897953422755841	-	.	gene_id "ENSMUSG00000138531.1"; transcript_id "ENSMUSG00000138531.1_tx_143"; exon_id "chr15_74255001_74255911_-"; exonnum "5"; txlen "1655";
chr15	sragcm37_mid	exon	74255001	74255911	0.0897953422755841	-	.	gene_id "ENSMUSG00000138531.1"; transcript_id "ENSMUSG00000138531.1_tx_144"; exon_id "chr15_74255001_74255911_-"; exonnum "4"; txlen "1269";
chr15	sragcm37_mid	exon	74255001	74255911	0.0504222555640151	-	.	gene_id "ENSMUSG00000138531.1"; transcript_id "ENSMUSG00000138531.1_tx_259"; exon_id "chr15_74255001_74255911_-"; exonnum "8"; txlen "2941";
chr15	sragcm37_mid	exon	74255001	74255911	0.0504222555640151	-	.	gene_id "ENSMUSG00000138531.1"; transcript_id "ENSMUSG00000138531.1_tx_260"; exon_id "chr15_74255001_74255911_-"; exonnum "8"; txlen "2932";
chr15	sragcm37_mid	exon	74255001	74255911	0.0477472766375444	-	.	gene_id "ENSMUSG00000138531.1"; transcript_id "ENSMUSG00000138531.1_tx_272"; exon_id "chr15_74255001_74255911_-"; exonnum "5"; txlen "1464";
chr15	sragcm37_mid	exon	74255001	74255911	0.0420480656380396	-	.	gene_id "ENSMUSG00000138531.1"; transcript_id "ENSMUSG00000138531.1_tx_297"; exon_id "chr15_74255001_74255911_-"; exonnum "4"; txlen "1642";
chr15	sragcm37_mid	exon	74255001	74255911	0.023109485206941	-	.	gene_id "ENSMUSG00000138531.1"; transcript_id "ENSMUSG00000138531.1_tx_394"; exon_id "chr15_74255001_74255911_-"; exonnum "4"; txlen "1181";
chr15	sragcm37_mid	exon	74255001	74255911	0.0225779664371651	-	.	gene_id "ENSMUSG00000138531.1"; transcript_id "ENSMUSG00000138531.1_tx_398"; exon_id "chr15_74255001_74255911_-"; exonnum "5"; txlen "2787";
chr15	sragcm37_mid	exon	74255001	74255911	0.0225779664371651	-	.	gene_id "ENSMUSG00000138531.1"; transcript_id "ENSMUSG00000138531.1_tx_399"; exon_id "chr15_74255001_74255911_-"; exonnum "4"; txlen "2592";
chr15	sragcm37_mid	exon	74255001	74255911	0.0225779664371651	-	.	gene_id "ENSMUSG00000138531.1"; transcript_id "ENSMUSG00000138531.1_tx_400"; exon_id "chr15_74255001_74255911_-"; exonnum "5"; txlen "2811";
chr15	sragcm37_mid	exon	74255001	74255911	0.0196256696100668	-	.	gene_id "ENSMUSG00000138531.1"; transcript_id "ENSMUSG00000138531.1_tx_429"; exon_id "chr15_74255001_74255911_-"; exonnum "5"; txlen "1614";
chr15	sragcm37_mid	exon	74255001	74255911	0.00186759054403685	-	.	gene_id "ENSMUSG00000138531.1"; transcript_id "ENSMUSG00000138531.1_tx_463"; exon_id "chr15_74255001_74255911_-"; exonnum "9"; txlen "3937";
chr15	sragcm37_mid	exon	74255001	74255911	0.00186759054403685	-	.	gene_id "ENSMUSG00000138531.1"; transcript_id "ENSMUSG00000138531.1_tx_464"; exon_id "chr15_74255001_74255911_-"; exonnum "9"; txlen "3961";
chr15	HAVANA	exon	74256792	74256857	0	-	.	gene_id "ENSMUSG00000138531.1"; transcript_id "ENSMUST00000348453.1"; gene_type "lncRNA"; gene_name "ENSMUSG00000138531"; transcript_type "lncRNA"; transcript_name "ENSMUST00000348453"; exon_number 3; exon_id "ENSMUSE00001686176.1"; level 2; tag "TAGENE";
chr15	HAVANA	exon	74256792	74256857	0	-	.	gene_id "ENSMUSG00000138531.1"; transcript_id "ENSMUST00000348455.1"; gene_type "lncRNA"; gene_name "ENSMUSG00000138531"; transcript_type "lncRNA"; transcript_name "ENSMUST00000348455"; exon_number 4; exon_id "ENSMUSE00001686176.1"; level 2; tag "TAGENE";
chr15	HAVANA	exon	74256792	74256857	0	-	.	gene_id "ENSMUSG00000138531.1"; transcript_id "ENSMUST00000348508.1"; gene_type "lncRNA"; gene_name "ENSMUSG00000138531"; transcript_type "lncRNA"; transcript_name "ENSMUST00000348508"; exon_number 2; exon_id "ENSMUSE00001686176.1"; level 2; tag "basic"; tag "TAGENE";
chr15	ENSEMBL_gcm37	exon	74256792	74256857	0.126179005396268	-	.	gene_id "ENSMUSG00000138531.1"; transcript_id "ENSMUSG00000138531.1_tx_104"; exon_id "chr15_74256792_74256857_-"; exonnum "6"; txlen "1030";
chr15	ENSEMBL_gcm37	exon	74256792	74256857	0.121130522208432	-	.	gene_id "ENSMUSG00000138531.1"; transcript_id "ENSMUSG00000138531.1_tx_105"; exon_id "chr15_74256792_74256857_-"; exonnum "4"; txlen "1261";
chr15	ENSEMBL_gcm37	exon	74256792	74256857	0.115991145902468	-	.	gene_id "ENSMUSG00000138531.1"; transcript_id "ENSMUSG00000138531.1_tx_111"; exon_id "chr15_74256792_74256857_-"; exonnum "7"; txlen "2026";
chr15	ENSEMBL_gcm37	exon	74256792	74256857	0.113704998793166	-	.	gene_id "ENSMUSG00000138531.1"; transcript_id "ENSMUSG00000138531.1_tx_113"; exon_id "chr15_74256792_74256857_-"; exonnum "4"; txlen "1748";
chr15	ENSEMBL_gcm37	exon	74256792	74256857	0.111936654446913	-	.	gene_id "ENSMUSG00000138531.1"; transcript_id "ENSMUSG00000138531.1_tx_114"; exon_id "chr15_74256792_74256857_-"; exonnum "8"; txlen "3310";
chr15	ENSEMBL_gcm37	exon	74256792	74256857	0.111566589444259	-	.	gene_id "ENSMUSG00000138531.1"; transcript_id "ENSMUSG00000138531.1_tx_115"; exon_id "chr15_74256792_74256857_-"; exonnum "4"; txlen "1142";
chr15	ENSEMBL_gcm37	exon	74256792	74256857	0.107935782439029	-	.	gene_id "ENSMUSG00000138531.1"; transcript_id "ENSMUSG00000138531.1_tx_117"; exon_id "chr15_74256792_74256857_-"; exonnum "5"; txlen "1943";
chr15	ENSEMBL_gcm37	exon	74256792	74256857	0.107454718677532	-	.	gene_id "ENSMUSG00000138531.1"; transcript_id "ENSMUSG00000138531.1_tx_118"; exon_id "chr15_74256792_74256857_-"; exonnum "4"; txlen "507";
chr15	ENSEMBL_gcm37	exon	74256792	74256857	0.106748133239175	-	.	gene_id "ENSMUSG00000138531.1"; transcript_id "ENSMUSG00000138531.1_tx_120"; exon_id "chr15_74256792_74256857_-"; exonnum "4"; txlen "1452";
chr15	ENSEMBL_gcm37	exon	74256792	74256857	0.10584921604226	-	.	gene_id "ENSMUSG00000138531.1"; transcript_id "ENSMUSG00000138531.1_tx_122"; exon_id "chr15_74256792_74256857_-"; exonnum "6"; txlen "997";
chr15	ENSEMBL_gcm37	exon	74256792	74256857	0.103086769192237	-	.	gene_id "ENSMUSG00000138531.1"; transcript_id "ENSMUSG00000138531.1_tx_125"; exon_id "chr15_74256792_74256857_-"; exonnum "6"; txlen "2247";
chr15	ENSEMBL_gcm37	exon	74256792	74256857	0.102022489554755	-	.	gene_id "ENSMUSG00000138531.1"; transcript_id "ENSMUSG00000138531.1_tx_127"; exon_id "chr15_74256792_74256857_-"; exonnum "5"; txlen "761";
chr15	ENSEMBL_gcm37	exon	74256792	74256857	0.101507974540535	-	.	gene_id "ENSMUSG00000138531.1"; transcript_id "ENSMUSG00000138531.1_tx_129"; exon_id "chr15_74256792_74256857_-"; exonnum "6"; txlen "2199";
chr15	ENSEMBL_gcm37	exon	74256792	74256857	0.0988534163789216	-	.	gene_id "ENSMUSG00000138531.1"; transcript_id "ENSMUSG00000138531.1_tx_134"; exon_id "chr15_74256792_74256857_-"; exonnum "3"; txlen "568";
chr15	ENSEMBL_gcm37	exon	74256792	74256857	0.0976348866896296	-	.	gene_id "ENSMUSG00000138531.1"; transcript_id "ENSMUSG00000138531.1_tx_136"; exon_id "chr15_74256792_74256857_-"; exonnum "5"; txlen "2056";
chr15	ENSEMBL_gcm37	exon	74256792	74256857	0.0964244283094202	-	.	gene_id "ENSMUSG00000138531.1"; transcript_id "ENSMUSG00000138531.1_tx_137"; exon_id "chr15_74256792_74256857_-"; exonnum "5"; txlen "2028";
chr15	ENSEMBL_gcm37	exon	74256792	74256857	0.0909358516951594	-	.	gene_id "ENSMUSG00000138531.1"; transcript_id "ENSMUSG00000138531.1_tx_140"; exon_id "chr15_74256792_74256857_-"; exonnum "6"; txlen "3416";
chr15	ENSEMBL_gcm37	exon	74256792	74256857	0.0901839030455803	-	.	gene_id "ENSMUSG00000138531.1"; transcript_id "ENSMUSG00000138531.1_tx_141"; exon_id "chr15_74256792_74256857_-"; exonnum "6"; txlen "952";
chr15	ENSEMBL_gcm37	exon	74256792	74256857	0.0897953422755841	-	.	gene_id "ENSMUSG00000138531.1"; transcript_id "ENSMUSG00000138531.1_tx_142"; exon_id "chr15_74256792_74256857_-"; exonnum "5"; txlen "1850";
chr15	ENSEMBL_gcm37	exon	74256792	74256857	0.0897953422755841	-	.	gene_id "ENSMUSG00000138531.1"; transcript_id "ENSMUSG00000138531.1_tx_143"; exon_id "chr15_74256792_74256857_-"; exonnum "4"; txlen "1655";
chr15	ENSEMBL_gcm37	exon	74256792	74256857	0.0897953422755841	-	.	gene_id "ENSMUSG00000138531.1"; transcript_id "ENSMUSG00000138531.1_tx_144"; exon_id "chr15_74256792_74256857_-"; exonnum "3"; txlen "1269";
chr15	ENSEMBL_gcm37	exon	74256792	74256857	0.0882926429126471	-	.	gene_id "ENSMUSG00000138531.1"; transcript_id "ENSMUSG00000138531.1_tx_145"; exon_id "chr15_74256792_74256857_-"; exonnum "5"; txlen "1021";
chr15	ENSEMBL_gcm37	exon	74256792	74256857	0.0848907141479694	-	.	gene_id "ENSMUSG00000138531.1"; transcript_id "ENSMUSG00000138531.1_tx_147"; exon_id "chr15_74256792_74256857_-"; exonnum "3"; txlen "1066";
chr15	ENSEMBL_gcm37	exon	74256792	74256857	0.0830764722505748	-	.	gene_id "ENSMUSG00000138531.1"; transcript_id "ENSMUSG00000138531.1_tx_150"; exon_id "chr15_74256792_74256857_-"; exonnum "4"; txlen "683";
chr15	ENSEMBL_gcm37	exon	74256792	74256857	0.0772931021704387	-	.	gene_id "ENSMUSG00000138531.1"; transcript_id "ENSMUSG00000138531.1_tx_154"; exon_id "chr15_74256792_74256857_-"; exonnum "5"; txlen "2123";
chr15	ENSEMBL_gcm37	exon	74256792	74256857	0.0762724032831474	-	.	gene_id "ENSMUSG00000138531.1"; transcript_id "ENSMUSG00000138531.1_tx_158"; exon_id "chr15_74256792_74256857_-"; exonnum "5"; txlen "802";
chr15	ENSEMBL_gcm37	exon	74256792	74256857	0.075909456650821	-	.	gene_id "ENSMUSG00000138531.1"; transcript_id "ENSMUSG00000138531.1_tx_159"; exon_id "chr15_74256792_74256857_-"; exonnum "3"; txlen "866";
chr15	ENSEMBL_gcm37	exon	74256792	74256857	0.0758060999112561	-	.	gene_id "ENSMUSG00000138531.1"; transcript_id "ENSMUSG00000138531.1_tx_160"; exon_id "chr15_74256792_74256857_-"; exonnum "5"; txlen "830";
chr15	ENSEMBL_gcm37	exon	74256792	74256857	0.0754388467419006	-	.	gene_id "ENSMUSG00000138531.1"; transcript_id "ENSMUSG00000138531.1_tx_161"; exon_id "chr15_74256792_74256857_-"; exonnum "5"; txlen "2004";
chr15	ENSEMBL_gcm37	exon	74256792	74256857	0.0729570205462009	-	.	gene_id "ENSMUSG00000138531.1"; transcript_id "ENSMUSG00000138531.1_tx_166"; exon_id "chr15_74256792_74256857_-"; exonnum "6"; txlen "947";
chr15	ENSEMBL_gcm37	exon	74256792	74256857	0.0705390202197104	-	.	gene_id "ENSMUSG00000138531.1"; transcript_id "ENSMUSG00000138531.1_tx_173"; exon_id "chr15_74256792_74256857_-"; exonnum "5"; txlen "2080";
chr15	ENSEMBL_gcm37	exon	74256792	74256857	0.0684407050820614	-	.	gene_id "ENSMUSG00000138531.1"; transcript_id "ENSMUSG00000138531.1_tx_179"; exon_id "chr15_74256792_74256857_-"; exonnum "3"; txlen "1439";
chr15	ENSEMBL_gcm37	exon	74256792	74256857	0.469258083034435	-	.	gene_id "ENSMUSG00000138531.1"; transcript_id "ENSMUSG00000138531.1_tx_18"; exon_id "chr15_74256792_74256857_-"; exonnum "5"; txlen "930";
chr15	ENSEMBL_gcm37	exon	74256792	74256857	0.06767569785599	-	.	gene_id "ENSMUSG00000138531.1"; transcript_id "ENSMUSG00000138531.1_tx_180"; exon_id "chr15_74256792_74256857_-"; exonnum "8"; txlen "3301";
chr15	ENSEMBL_gcm37	exon	74256792	74256857	0.0634851181977393	-	.	gene_id "ENSMUSG00000138531.1"; transcript_id "ENSMUSG00000138531.1_tx_184"; exon_id "chr15_74256792_74256857_-"; exonnum "6"; txlen "2433";
chr15	ENSEMBL_gcm37	exon	74256792	74256857	0.0634851181977393	-	.	gene_id "ENSMUSG00000138531.1"; transcript_id "ENSMUSG00000138531.1_tx_185"; exon_id "chr15_74256792_74256857_-"; exonnum "6"; txlen "2457";
chr15	ENSEMBL_gcm37	exon	74256792	74256857	0.0627414931274313	-	.	gene_id "ENSMUSG00000138531.1"; transcript_id "ENSMUSG00000138531.1_tx_186"; exon_id "chr15_74256792_74256857_-"; exonnum "5"; txlen "1900";
chr15	ENSEMBL_gcm37	exon	74256792	74256857	0.0627414931274313	-	.	gene_id "ENSMUSG00000138531.1"; transcript_id "ENSMUSG00000138531.1_tx_187"; exon_id "chr15_74256792_74256857_-"; exonnum "4"; txlen "1705";
chr15	ENSEMBL_gcm37	exon	74256792	74256857	0.0601017834366873	-	.	gene_id "ENSMUSG00000138531.1"; transcript_id "ENSMUSG00000138531.1_tx_193"; exon_id "chr15_74256792_74256857_-"; exonnum "3"; txlen "1220";
chr15	ENSEMBL_gcm37	exon	74256792	74256857	0.05861511537379	-	.	gene_id "ENSMUSG00000138531.1"; transcript_id "ENSMUSG00000138531.1_tx_205"; exon_id "chr15_74256792_74256857_-"; exonnum "6"; txlen "1831";
chr15	ENSEMBL_gcm37	exon	74256792	74256857	0.058176090814274	-	.	gene_id "ENSMUSG00000138531.1"; transcript_id "ENSMUSG00000138531.1_tx_208"; exon_id "chr15_74256792_74256857_-"; exonnum "5"; txlen "1647";
chr15	ENSEMBL_gcm37	exon	74256792	74256857	0.0571631392752543	-	.	gene_id "ENSMUSG00000138531.1"; transcript_id "ENSMUSG00000138531.1_tx_210"; exon_id "chr15_74256792_74256857_-"; exonnum "6"; txlen "2320";
chr15	ENSEMBL_gcm37	exon	74256792	74256857	0.0571631392752543	-	.	gene_id "ENSMUSG00000138531.1"; transcript_id "ENSMUSG00000138531.1_tx_211"; exon_id "chr15_74256792_74256857_-"; exonnum "6"; txlen "2223";
chr15	ENSEMBL_gcm37	exon	74256792	74256857	0.0571631392752543	-	.	gene_id "ENSMUSG00000138531.1"; transcript_id "ENSMUSG00000138531.1_tx_212"; exon_id "chr15_74256792_74256857_-"; exonnum "5"; txlen "2125";
chr15	ENSEMBL_gcm37	exon	74256792	74256857	0.0571631392752543	-	.	gene_id "ENSMUSG00000138531.1"; transcript_id "ENSMUSG00000138531.1_tx_213"; exon_id "chr15_74256792_74256857_-"; exonnum "5"; txlen "2028";
chr15	ENSEMBL_gcm37	exon	74256792	74256857	0.0571631392752543	-	.	gene_id "ENSMUSG00000138531.1"; transcript_id "ENSMUSG00000138531.1_tx_214"; exon_id "chr15_74256792_74256857_-"; exonnum "5"; txlen "2149";
chr15	ENSEMBL_gcm37	exon	74256792	74256857	0.0560753198014005	-	.	gene_id "ENSMUSG00000138531.1"; transcript_id "ENSMUSG00000138531.1_tx_219"; exon_id "chr15_74256792_74256857_-"; exonnum "6"; txlen "1216";
chr15	ENSEMBL_gcm37	exon	74256792	74256857	0.401302159263994	-	.	gene_id "ENSMUSG00000138531.1"; transcript_id "ENSMUSG00000138531.1_tx_22"; exon_id "chr15_74256792_74256857_-"; exonnum "5"; txlen "1149";
chr15	ENSEMBL_gcm37	exon	74256792	74256857	0.0551026226498398	-	.	gene_id "ENSMUSG00000138531.1"; transcript_id "ENSMUSG00000138531.1_tx_229"; exon_id "chr15_74256792_74256857_-"; exonnum "5"; txlen "1414";
chr15	ENSEMBL_gcm37	exon	74256792	74256857	0.0545395288376382	-	.	gene_id "ENSMUSG00000138531.1"; transcript_id "ENSMUSG00000138531.1_tx_231"; exon_id "chr15_74256792_74256857_-"; exonnum "7"; txlen "1147";
chr15	ENSEMBL_gcm37	exon	74256792	74256857	0.0542175802721838	-	.	gene_id "ENSMUSG00000138531.1"; transcript_id "ENSMUSG00000138531.1_tx_237"; exon_id "chr15_74256792_74256857_-"; exonnum "5"; txlen "1519";
chr15	ENSEMBL_gcm37	exon	74256792	74256857	0.0539751822859198	-	.	gene_id "ENSMUSG00000138531.1"; transcript_id "ENSMUSG00000138531.1_tx_238"; exon_id "chr15_74256792_74256857_-"; exonnum "5"; txlen "884";
chr15	ENSEMBL_gcm37	exon	74256792	74256857	0.0538946285885251	-	.	gene_id "ENSMUSG00000138531.1"; transcript_id "ENSMUSG00000138531.1_tx_240"; exon_id "chr15_74256792_74256857_-"; exonnum "4"; txlen "1030";
chr15	ENSEMBL_gcm37	exon	74256792	74256857	0.0531308846375807	-	.	gene_id "ENSMUSG00000138531.1"; transcript_id "ENSMUSG00000138531.1_tx_241"; exon_id "chr15_74256792_74256857_-"; exonnum "6"; txlen "3537";
chr15	ENSEMBL_gcm37	exon	74256792	74256857	0.0531308846375807	-	.	gene_id "ENSMUSG00000138531.1"; transcript_id "ENSMUSG00000138531.1_tx_243"; exon_id "chr15_74256792_74256857_-"; exonnum "7"; txlen "3483";
chr15	ENSEMBL_gcm37	exon	74256792	74256857	0.0531230995347667	-	.	gene_id "ENSMUSG00000138531.1"; transcript_id "ENSMUSG00000138531.1_tx_244"; exon_id "chr15_74256792_74256857_-"; exonnum "4"; txlen "893";
chr15	ENSEMBL_gcm37	exon	74256792	74256857	0.0531230995347667	-	.	gene_id "ENSMUSG00000138531.1"; transcript_id "ENSMUSG00000138531.1_tx_245"; exon_id "chr15_74256792_74256857_-"; exonnum "3"; txlen "698";
chr15	ENSEMBL_gcm37	exon	74256792	74256857	0.052220447465948	-	.	gene_id "ENSMUSG00000138531.1"; transcript_id "ENSMUSG00000138531.1_tx_251"; exon_id "chr15_74256792_74256857_-"; exonnum "7"; txlen "2691";
chr15	ENSEMBL_gcm37	exon	74256792	74256857	0.0510006445461458	-	.	gene_id "ENSMUSG00000138531.1"; transcript_id "ENSMUSG00000138531.1_tx_255"; exon_id "chr15_74256792_74256857_-"; exonnum "6"; txlen "1138";
chr15	ENSEMBL_gcm37	exon	74256792	74256857	0.0504222555640151	-	.	gene_id "ENSMUSG00000138531.1"; transcript_id "ENSMUSG00000138531.1_tx_259"; exon_id "chr15_74256792_74256857_-"; exonnum "7"; txlen "2941";
chr15	ENSEMBL_gcm37	exon	74256792	74256857	0.357263406568836	-	.	gene_id "ENSMUSG00000138531.1"; transcript_id "ENSMUSG00000138531.1_tx_26"; exon_id "chr15_74256792_74256857_-"; exonnum "4"; txlen "1937";
chr15	ENSEMBL_gcm37	exon	74256792	74256857	0.0504222555640151	-	.	gene_id "ENSMUSG00000138531.1"; transcript_id "ENSMUSG00000138531.1_tx_260"; exon_id "chr15_74256792_74256857_-"; exonnum "7"; txlen "2932";
chr15	ENSEMBL_gcm37	exon	74256792	74256857	0.0494612110807255	-	.	gene_id "ENSMUSG00000138531.1"; transcript_id "ENSMUSG00000138531.1_tx_262"; exon_id "chr15_74256792_74256857_-"; exonnum "4"; txlen "826";
chr15	ENSEMBL_gcm37	exon	74256792	74256857	0.0493564847696166	-	.	gene_id "ENSMUSG00000138531.1"; transcript_id "ENSMUSG00000138531.1_tx_264"; exon_id "chr15_74256792_74256857_-"; exonnum "5"; txlen "2277";
chr15	ENSEMBL_gcm37	exon	74256792	74256857	0.0489842528677721	-	.	gene_id "ENSMUSG00000138531.1"; transcript_id "ENSMUSG00000138531.1_tx_265"; exon_id "chr15_74256792_74256857_-"; exonnum "4"; txlen "2013";
chr15	ENSEMBL_gcm37	exon	74256792	74256857	0.0477472766375444	-	.	gene_id "ENSMUSG00000138531.1"; transcript_id "ENSMUSG00000138531.1_tx_272"; exon_id "chr15_74256792_74256857_-"; exonnum "4"; txlen "1464";
chr15	ENSEMBL_gcm37	exon	74256792	74256857	0.0467039949184329	-	.	gene_id "ENSMUSG00000138531.1"; transcript_id "ENSMUSG00000138531.1_tx_275"; exon_id "chr15_74256792_74256857_-"; exonnum "2"; txlen "980";
chr15	ENSEMBL_gcm37	exon	74256792	74256857	0.0466644326595031	-	.	gene_id "ENSMUSG00000138531.1"; transcript_id "ENSMUSG00000138531.1_tx_276"; exon_id "chr15_74256792_74256857_-"; exonnum "3"; txlen "2045";
chr15	ENSEMBL_gcm37	exon	74256792	74256857	0.0465749096186649	-	.	gene_id "ENSMUSG00000138531.1"; transcript_id "ENSMUSG00000138531.1_tx_278"; exon_id "chr15_74256792_74256857_-"; exonnum "7"; txlen "2682";
chr15	ENSEMBL_gcm37	exon	74256792	74256857	0.33917342391579	-	.	gene_id "ENSMUSG00000138531.1"; transcript_id "ENSMUSG00000138531.1_tx_28"; exon_id "chr15_74256792_74256857_-"; exonnum "4"; txlen "763";
chr15	ENSEMBL_gcm37	exon	74256792	74256857	0.0443763813541057	-	.	gene_id "ENSMUSG00000138531.1"; transcript_id "ENSMUSG00000138531.1_tx_285"; exon_id "chr15_74256792_74256857_-"; exonnum "7"; txlen "2764";
chr15	ENSEMBL_gcm37	exon	74256792	74256857	0.0443763813541057	-	.	gene_id "ENSMUSG00000138531.1"; transcript_id "ENSMUSG00000138531.1_tx_286"; exon_id "chr15_74256792_74256857_-"; exonnum "7"; txlen "2755";
chr15	ENSEMBL_gcm37	exon	74256792	74256857	0.0442609565909233	-	.	gene_id "ENSMUSG00000138531.1"; transcript_id "ENSMUSG00000138531.1_tx_287"; exon_id "chr15_74256792_74256857_-"; exonnum "8"; txlen "3334";
chr15	ENSEMBL_gcm37	exon	74256792	74256857	0.337526085929668	-	.	gene_id "ENSMUSG00000138531.1"; transcript_id "ENSMUSG00000138531.1_tx_29"; exon_id "chr15_74256792_74256857_-"; exonnum "4"; txlen "768";
chr15	ENSEMBL_gcm37	exon	74256792	74256857	0.0422053807523434	-	.	gene_id "ENSMUSG00000138531.1"; transcript_id "ENSMUSG00000138531.1_tx_294"; exon_id "chr15_74256792_74256857_-"; exonnum "3"; txlen "625";
chr15	ENSEMBL_gcm37	exon	74256792	74256857	0.0421719203615672	-	.	gene_id "ENSMUSG00000138531.1"; transcript_id "ENSMUSG00000138531.1_tx_295"; exon_id "chr15_74256792_74256857_-"; exonnum "4"; txlen "1928";
chr15	ENSEMBL_gcm37	exon	74256792	74256857	0.0421719203615672	-	.	gene_id "ENSMUSG00000138531.1"; transcript_id "ENSMUSG00000138531.1_tx_296"; exon_id "chr15_74256792_74256857_-"; exonnum "4"; txlen "870";
chr15	ENSEMBL_gcm37	exon	74256792	74256857	0.0420480656380396	-	.	gene_id "ENSMUSG00000138531.1"; transcript_id "ENSMUSG00000138531.1_tx_297"; exon_id "chr15_74256792_74256857_-"; exonnum "3"; txlen "1642";
chr15	ENSEMBL_gcm37	exon	74256792	74256857	0.0357046911099354	-	.	gene_id "ENSMUSG00000138531.1"; transcript_id "ENSMUSG00000138531.1_tx_316"; exon_id "chr15_74256792_74256857_-"; exonnum "4"; txlen "1941";
chr15	ENSEMBL_gcm37	exon	74256792	74256857	0.0352695101098552	-	.	gene_id "ENSMUSG00000138531.1"; transcript_id "ENSMUSG00000138531.1_tx_319"; exon_id "chr15_74256792_74256857_-"; exonnum "7"; txlen "3217";
chr15	ENSEMBL_gcm37	exon	74256792	74256857	0.0352076041111246	-	.	gene_id "ENSMUSG00000138531.1"; transcript_id "ENSMUSG00000138531.1_tx_320"; exon_id "chr15_74256792_74256857_-"; exonnum "6"; txlen "1855";
chr15	ENSEMBL_gcm37	exon	74256792	74256857	0.033509439319439	-	.	gene_id "ENSMUSG00000138531.1"; transcript_id "ENSMUSG00000138531.1_tx_327"; exon_id "chr15_74256792_74256857_-"; exonnum "3"; txlen "1735";
chr15	ENSEMBL_gcm37	exon	74256792	74256857	0.315091486207269	-	.	gene_id "ENSMUSG00000138531.1"; transcript_id "ENSMUSG00000138531.1_tx_33"; exon_id "chr15_74256792_74256857_-"; exonnum "5"; txlen "2132";
chr15	ENSEMBL_gcm37	exon	74256792	74256857	0.0300061920027662	-	.	gene_id "ENSMUSG00000138531.1"; transcript_id "ENSMUSG00000138531.1_tx_350"; exon_id "chr15_74256792_74256857_-"; exonnum "5"; txlen "1140";
chr15	ENSEMBL_gcm37	exon	74256792	74256857	0.0292402135838154	-	.	gene_id "ENSMUSG00000138531.1"; transcript_id "ENSMUSG00000138531.1_tx_353"; exon_id "chr15_74256792_74256857_-"; exonnum "5"; txlen "2931";
chr15	ENSEMBL_gcm37	exon	74256792	74256857	0.0292402135838154	-	.	gene_id "ENSMUSG00000138531.1"; transcript_id "ENSMUSG00000138531.1_tx_354"; exon_id "chr15_74256792_74256857_-"; exonnum "6"; txlen "2998";
chr15	ENSEMBL_gcm37	exon	74256792	74256857	0.305761263777739	-	.	gene_id "ENSMUSG00000138531.1"; transcript_id "ENSMUSG00000138531.1_tx_36"; exon_id "chr15_74256792_74256857_-"; exonnum "6"; txlen "928";
chr15	ENSEMBL_gcm37	exon	74256792	74256857	0.0279399184603515	-	.	gene_id "ENSMUSG00000138531.1"; transcript_id "ENSMUSG00000138531.1_tx_360"; exon_id "chr15_74256792_74256857_-"; exonnum "4"; txlen "1961";
chr15	ENSEMBL_gcm37	exon	74256792	74256857	0.0270958664699193	-	.	gene_id "ENSMUSG00000138531.1"; transcript_id "ENSMUSG00000138531.1_tx_364"; exon_id "chr15_74256792_74256857_-"; exonnum "3"; txlen "601";
chr15	ENSEMBL_gcm37	exon	74256792	74256857	0.0263282508695155	-	.	gene_id "ENSMUSG00000138531.1"; transcript_id "ENSMUSG00000138531.1_tx_368"; exon_id "chr15_74256792_74256857_-"; exonnum "4"; txlen "2705";
chr15	ENSEMBL_gcm37	exon	74256792	74256857	0.0263282508695155	-	.	gene_id "ENSMUSG00000138531.1"; transcript_id "ENSMUSG00000138531.1_tx_369"; exon_id "chr15_74256792_74256857_-"; exonnum "3"; txlen "2510";
chr15	ENSEMBL_gcm37	exon	74256792	74256857	0.305731694096798	-	.	gene_id "ENSMUSG00000138531.1"; transcript_id "ENSMUSG00000138531.1_tx_37"; exon_id "chr15_74256792_74256857_-"; exonnum "4"; txlen "954";
chr15	ENSEMBL_gcm37	exon	74256792	74256857	0.0263282508695155	-	.	gene_id "ENSMUSG00000138531.1"; transcript_id "ENSMUSG00000138531.1_tx_370"; exon_id "chr15_74256792_74256857_-"; exonnum "7"; txlen "4433";
chr15	ENSEMBL_gcm37	exon	74256792	74256857	0.0263282508695155	-	.	gene_id "ENSMUSG00000138531.1"; transcript_id "ENSMUSG00000138531.1_tx_371"; exon_id "chr15_74256792_74256857_-"; exonnum "7"; txlen "4457";
chr15	ENSEMBL_gcm37	exon	74256792	74256857	0.0263282508695155	-	.	gene_id "ENSMUSG00000138531.1"; transcript_id "ENSMUSG00000138531.1_tx_372"; exon_id "chr15_74256792_74256857_-"; exonnum "7"; txlen "4487";
chr15	ENSEMBL_gcm37	exon	74256792	74256857	0.0251285230920795	-	.	gene_id "ENSMUSG00000138531.1"; transcript_id "ENSMUSG00000138531.1_tx_374"; exon_id "chr15_74256792_74256857_-"; exonnum "4"; txlen "945";
chr15	ENSEMBL_gcm37	exon	74256792	74256857	0.0248360243738013	-	.	gene_id "ENSMUSG00000138531.1"; transcript_id "ENSMUSG00000138531.1_tx_380"; exon_id "chr15_74256792_74256857_-"; exonnum "5"; txlen "1080";
chr15	ENSEMBL_gcm37	exon	74256792	74256857	0.0248360243738013	-	.	gene_id "ENSMUSG00000138531.1"; transcript_id "ENSMUSG00000138531.1_tx_382"; exon_id "chr15_74256792_74256857_-"; exonnum "4"; txlen "913";
chr15	ENSEMBL_gcm37	exon	74256792	74256857	0.0246508385201219	-	.	gene_id "ENSMUSG00000138531.1"; transcript_id "ENSMUSG00000138531.1_tx_384"; exon_id "chr15_74256792_74256857_-"; exonnum "6"; txlen "3117";
chr15	ENSEMBL_gcm37	exon	74256792	74256857	0.0246508385201219	-	.	gene_id "ENSMUSG00000138531.1"; transcript_id "ENSMUSG00000138531.1_tx_385"; exon_id "chr15_74256792_74256857_-"; exonnum "6"; txlen "2214";
chr15	ENSEMBL_gcm37	exon	74256792	74256857	0.0246508385201219	-	.	gene_id "ENSMUSG00000138531.1"; transcript_id "ENSMUSG00000138531.1_tx_386"; exon_id "chr15_74256792_74256857_-"; exonnum "7"; txlen "3184";
chr15	ENSEMBL_gcm37	exon	74256792	74256857	0.0239319267543614	-	.	gene_id "ENSMUSG00000138531.1"; transcript_id "ENSMUSG00000138531.1_tx_387"; exon_id "chr15_74256792_74256857_-"; exonnum "8"; txlen "3411";
chr15	ENSEMBL_gcm37	exon	74256792	74256857	0.0236871770353073	-	.	gene_id "ENSMUSG00000138531.1"; transcript_id "ENSMUSG00000138531.1_tx_390"; exon_id "chr15_74256792_74256857_-"; exonnum "4"; txlen "917";
chr15	ENSEMBL_gcm37	exon	74256792	74256857	0.0236871770353073	-	.	gene_id "ENSMUSG00000138531.1"; transcript_id "ENSMUSG00000138531.1_tx_391"; exon_id "chr15_74256792_74256857_-"; exonnum "5"; txlen "2177";
chr15	ENSEMBL_gcm37	exon	74256792	74256857	0.0236871770353073	-	.	gene_id "ENSMUSG00000138531.1"; transcript_id "ENSMUSG00000138531.1_tx_392"; exon_id "chr15_74256792_74256857_-"; exonnum "5"; txlen "960";
chr15	ENSEMBL_gcm37	exon	74256792	74256857	0.0234075112626653	-	.	gene_id "ENSMUSG00000138531.1"; transcript_id "ENSMUSG00000138531.1_tx_393"; exon_id "chr15_74256792_74256857_-"; exonnum "4"; txlen "1219";
chr15	ENSEMBL_gcm37	exon	74256792	74256857	0.023109485206941	-	.	gene_id "ENSMUSG00000138531.1"; transcript_id "ENSMUSG00000138531.1_tx_394"; exon_id "chr15_74256792_74256857_-"; exonnum "3"; txlen "1181";
chr15	ENSEMBL_gcm37	exon	74256792	74256857	0.0227016158884069	-	.	gene_id "ENSMUSG00000138531.1"; transcript_id "ENSMUSG00000138531.1_tx_396"; exon_id "chr15_74256792_74256857_-"; exonnum "8"; txlen "3779";
chr15	ENSEMBL_gcm37	exon	74256792	74256857	0.0227016158884069	-	.	gene_id "ENSMUSG00000138531.1"; transcript_id "ENSMUSG00000138531.1_tx_397"; exon_id "chr15_74256792_74256857_-"; exonnum "8"; txlen "3770";
chr15	ENSEMBL_gcm37	exon	74256792	74256857	0.0225779664371651	-	.	gene_id "ENSMUSG00000138531.1"; transcript_id "ENSMUSG00000138531.1_tx_398"; exon_id "chr15_74256792_74256857_-"; exonnum "4"; txlen "2787";
chr15	ENSEMBL_gcm37	exon	74256792	74256857	0.0225779664371651	-	.	gene_id "ENSMUSG00000138531.1"; transcript_id "ENSMUSG00000138531.1_tx_399"; exon_id "chr15_74256792_74256857_-"; exonnum "3"; txlen "2592";
chr15	ENSEMBL_gcm37	exon	74256792	74256857	0.0225779664371651	-	.	gene_id "ENSMUSG00000138531.1"; transcript_id "ENSMUSG00000138531.1_tx_400"; exon_id "chr15_74256792_74256857_-"; exonnum "4"; txlen "2811";
chr15	ENSEMBL_gcm37	exon	74256792	74256857	0.0217098115155606	-	.	gene_id "ENSMUSG00000138531.1"; transcript_id "ENSMUSG00000138531.1_tx_404"; exon_id "chr15_74256792_74256857_-"; exonnum "5"; txlen "993";
chr15	ENSEMBL_gcm37	exon	74256792	74256857	0.0208381508150195	-	.	gene_id "ENSMUSG00000138531.1"; transcript_id "ENSMUSG00000138531.1_tx_414"; exon_id "chr15_74256792_74256857_-"; exonnum "7"; txlen "1114";
chr15	ENSEMBL_gcm37	exon	74256792	74256857	0.0199730265943157	-	.	gene_id "ENSMUSG00000138531.1"; transcript_id "ENSMUSG00000138531.1_tx_424"; exon_id "chr15_74256792_74256857_-"; exonnum "4"; txlen "1445";
chr15	ENSEMBL_gcm37	exon	74256792	74256857	0.0196256696100668	-	.	gene_id "ENSMUSG00000138531.1"; transcript_id "ENSMUSG00000138531.1_tx_429"; exon_id "chr15_74256792_74256857_-"; exonnum "4"; txlen "1614";
chr15	ENSEMBL_gcm37	exon	74256792	74256857	0.288192100402345	-	.	gene_id "ENSMUSG00000138531.1"; transcript_id "ENSMUSG00000138531.1_tx_44"; exon_id "chr15_74256792_74256857_-"; exonnum "4"; txlen "735";
chr15	ENSEMBL_gcm37	exon	74256792	74256857	0.0188594449607373	-	.	gene_id "ENSMUSG00000138531.1"; transcript_id "ENSMUSG00000138531.1_tx_445"; exon_id "chr15_74256792_74256857_-"; exonnum "5"; txlen "1340";
chr15	ENSEMBL_gcm37	exon	74256792	74256857	0.0188594449607373	-	.	gene_id "ENSMUSG00000138531.1"; transcript_id "ENSMUSG00000138531.1_tx_446"; exon_id "chr15_74256792_74256857_-"; exonnum "4"; txlen "1145";
chr15	ENSEMBL_gcm37	exon	74256792	74256857	0.0183774145418785	-	.	gene_id "ENSMUSG00000138531.1"; transcript_id "ENSMUSG00000138531.1_tx_449"; exon_id "chr15_74256792_74256857_-"; exonnum "2"; txlen "1575";
chr15	ENSEMBL_gcm37	exon	74256792	74256857	0.0183774145418785	-	.	gene_id "ENSMUSG00000138531.1"; transcript_id "ENSMUSG00000138531.1_tx_450"; exon_id "chr15_74256792_74256857_-"; exonnum "2"; txlen "1696";
chr15	ENSEMBL_gcm37	exon	74256792	74256857	0.0182084005092369	-	.	gene_id "ENSMUSG00000138531.1"; transcript_id "ENSMUSG00000138531.1_tx_452"; exon_id "chr15_74256792_74256857_-"; exonnum "3"; txlen "1695";
chr15	ENSEMBL_gcm37	exon	74256792	74256857	0.0182084005092369	-	.	gene_id "ENSMUSG00000138531.1"; transcript_id "ENSMUSG00000138531.1_tx_454"; exon_id "chr15_74256792_74256857_-"; exonnum "3"; txlen "1686";
chr15	ENSEMBL_gcm37	exon	74256792	74256857	0.0178652754980865	-	.	gene_id "ENSMUSG00000138531.1"; transcript_id "ENSMUSG00000138531.1_tx_457"; exon_id "chr15_74256792_74256857_-"; exonnum "5"; txlen "880";
chr15	ENSEMBL_gcm37	exon	74256792	74256857	0.0178652754980865	-	.	gene_id "ENSMUSG00000138531.1"; transcript_id "ENSMUSG00000138531.1_tx_458"; exon_id "chr15_74256792_74256857_-"; exonnum "4"; txlen "685";
chr15	ENSEMBL_gcm37	exon	74256792	74256857	0.00186759054403685	-	.	gene_id "ENSMUSG00000138531.1"; transcript_id "ENSMUSG00000138531.1_tx_463"; exon_id "chr15_74256792_74256857_-"; exonnum "8"; txlen "3937";
chr15	ENSEMBL_gcm37	exon	74256792	74256857	0.00186759054403685	-	.	gene_id "ENSMUSG00000138531.1"; transcript_id "ENSMUSG00000138531.1_tx_464"; exon_id "chr15_74256792_74256857_-"; exonnum "8"; txlen "3961";
chr15	ENSEMBL_gcm37	exon	74256792	74256857	0.979924261413815	-	.	gene_id "ENSMUSG00000138531.1"; transcript_id "ENSMUSG00000138531.1_tx_6"; exon_id "chr15_74256792_74256857_-"; exonnum "3"; txlen "577";
chr15	ENSEMBL_gcm37	exon	74256792	74256857	0.215729371717715	-	.	gene_id "ENSMUSG00000138531.1"; transcript_id "ENSMUSG00000138531.1_tx_61"; exon_id "chr15_74256792_74256857_-"; exonnum "7"; txlen "1123";
chr15	ENSEMBL_gcm37	exon	74256792	74256857	0.206050298221971	-	.	gene_id "ENSMUSG00000138531.1"; transcript_id "ENSMUSG00000138531.1_tx_66"; exon_id "chr15_74256792_74256857_-"; exonnum "4"; txlen "796";
chr15	ENSEMBL_gcm37	exon	74256792	74256857	0.197806011825274	-	.	gene_id "ENSMUSG00000138531.1"; transcript_id "ENSMUSG00000138531.1_tx_67"; exon_id "chr15_74256792_74256857_-"; exonnum "3"; txlen "1924";
chr15	ENSEMBL_gcm37	exon	74256792	74256857	0.951784196877376	-	.	gene_id "ENSMUSG00000138531.1"; transcript_id "ENSMUSG00000138531.1_tx_7"; exon_id "chr15_74256792_74256857_-"; exonnum "4"; txlen "772";
chr15	ENSEMBL_gcm37	exon	74256792	74256857	0.174528334679828	-	.	gene_id "ENSMUSG00000138531.1"; transcript_id "ENSMUSG00000138531.1_tx_72"; exon_id "chr15_74256792_74256857_-"; exonnum "5"; txlen "839";
chr15	ENSEMBL_gcm37	exon	74256792	74256857	0.17328363997849	-	.	gene_id "ENSMUSG00000138531.1"; transcript_id "ENSMUSG00000138531.1_tx_74"; exon_id "chr15_74256792_74256857_-"; exonnum "5"; txlen "2156";
chr15	ENSEMBL_gcm37	exon	74256792	74256857	0.17284802591353	-	.	gene_id "ENSMUSG00000138531.1"; transcript_id "ENSMUSG00000138531.1_tx_75"; exon_id "chr15_74256792_74256857_-"; exonnum "5"; txlen "2253";
chr15	ENSEMBL_gcm37	exon	74256792	74256857	0.17284802591353	-	.	gene_id "ENSMUSG00000138531.1"; transcript_id "ENSMUSG00000138531.1_tx_76"; exon_id "chr15_74256792_74256857_-"; exonnum "4"; txlen "2058";
chr15	ENSEMBL_gcm37	exon	74256792	74256857	0.168403581733498	-	.	gene_id "ENSMUSG00000138531.1"; transcript_id "ENSMUSG00000138531.1_tx_78"; exon_id "chr15_74256792_74256857_-"; exonnum "4"; txlen "820";
chr15	ENSEMBL_gcm37	exon	74256792	74256857	0.163179220292155	-	.	gene_id "ENSMUSG00000138531.1"; transcript_id "ENSMUSG00000138531.1_tx_79"; exon_id "chr15_74256792_74256857_-"; exonnum "4"; txlen "644";
chr15	ENSEMBL_gcm37	exon	74256792	74256857	0.153719632050665	-	.	gene_id "ENSMUSG00000138531.1"; transcript_id "ENSMUSG00000138531.1_tx_82"; exon_id "chr15_74256792_74256857_-"; exonnum "6"; txlen "956";
chr15	HAVANA	exon	74259266	74259434	0	-	.	gene_id "ENSMUSG00000138531.1"; transcript_id "ENSMUST00000348508.1"; gene_type "lncRNA"; gene_name "ENSMUSG00000138531"; transcript_type "lncRNA"; transcript_name "ENSMUST00000348508"; exon_number 1; exon_id "ENSMUSE00001686167.1"; level 2; tag "basic"; tag "TAGENE";
chr15	HAVANA	exon	74262137	74264231	0	-	.	gene_id "ENSMUSG00000138531.1"; transcript_id "ENSMUST00000348458.1"; gene_type "lncRNA"; gene_name "ENSMUSG00000138531"; transcript_type "lncRNA"; transcript_name "ENSMUST00000348458"; exon_number 4; exon_id "ENSMUSE00001686189.1"; level 2; tag "basic"; tag "TAGENE";
chr15	HAVANA	transcript	74262137	74359522	0	-	.	gene_id "ENSMUSG00000138531.1"; transcript_id "ENSMUST00000348458.1"; gene_type "lncRNA"; gene_name "ENSMUSG00000138531"; transcript_type "lncRNA"; transcript_name "ENSMUST00000348458"; level 2; tag "basic"; tag "TAGENE";
chr15	HAVANA	exon	74262140	74264231	0	-	.	gene_id "ENSMUSG00000138531.1"; transcript_id "ENSMUST00000348460.1"; gene_type "lncRNA"; gene_name "ENSMUSG00000138531"; transcript_type "lncRNA"; transcript_name "ENSMUST00000348460"; exon_number 5; exon_id "ENSMUSE00001686126.1"; level 2; tag "TAGENE";
chr15	HAVANA	transcript	74262140	74359475	0	-	.	gene_id "ENSMUSG00000138531.1"; transcript_id "ENSMUST00000348460.1"; gene_type "lncRNA"; gene_name "ENSMUSG00000138531"; transcript_type "lncRNA"; transcript_name "ENSMUST00000348460"; level 2; tag "TAGENE";
chr15	HAVANA	exon	74262141	74264231	0	-	.	gene_id "ENSMUSG00000138531.1"; transcript_id "ENSMUST00000348459.1"; gene_type "lncRNA"; gene_name "ENSMUSG00000138531"; transcript_type "lncRNA"; transcript_name "ENSMUST00000348459"; exon_number 2; exon_id "ENSMUSE00001686216.1"; level 2; tag "basic"; tag "TAGENE";
chr15	HAVANA	transcript	74262141	74359523	0	-	.	gene_id "ENSMUSG00000138531.1"; transcript_id "ENSMUST00000348459.1"; gene_type "lncRNA"; gene_name "ENSMUSG00000138531"; transcript_type "lncRNA"; transcript_name "ENSMUST00000348459"; level 2; tag "basic"; tag "TAGENE";
chr15	sragcm37_ss	exon	74262673	74262867	0.0525068986910815	-	.	gene_id "ENSMUSG00000138531.1"; transcript_id "ENSMUSG00000138531.1_tx_248"; exon_id "chr15_74262673_74262867_-"; exonnum "1"; txlen "1509";
chr15	sragcm37_ss	exon	74262673	74262867	0.0183774145418785	-	.	gene_id "ENSMUSG00000138531.1"; transcript_id "ENSMUSG00000138531.1_tx_449"; exon_id "chr15_74262673_74262867_-"; exonnum "1"; txlen "1575";
chr15	sragcm37_ss	exon	74262673	74262867	0.0183774145418785	-	.	gene_id "ENSMUSG00000138531.1"; transcript_id "ENSMUSG00000138531.1_tx_450"; exon_id "chr15_74262673_74262867_-"; exonnum "1"; txlen "1696";
chr15	HAVANA	exon	74263576	74264231	0	-	.	gene_id "ENSMUSG00000138531.1"; transcript_id "ENSMUST00000348525.1"; gene_type "lncRNA"; gene_name "ENSMUSG00000138531"; transcript_type "lncRNA"; transcript_name "ENSMUST00000348525"; exon_number 2; exon_id "ENSMUSE00001686100.1"; level 2; tag "TAGENE";
chr15	HAVANA	exon	74263576	74264231	0	-	.	gene_id "ENSMUSG00000138531.1"; transcript_id "ENSMUST00000348488.1"; gene_type "lncRNA"; gene_name "ENSMUSG00000138531"; transcript_type "lncRNA"; transcript_name "ENSMUST00000348488"; exon_number 2; exon_id "ENSMUSE00001686100.1"; level 2; tag "TAGENE";
chr15	HAVANA	exon	74263576	74264231	0	-	.	gene_id "ENSMUSG00000138531.1"; transcript_id "ENSMUST00000348480.1"; gene_type "lncRNA"; gene_name "ENSMUSG00000138531"; transcript_type "lncRNA"; transcript_name "ENSMUST00000348480"; exon_number 5; exon_id "ENSMUSE00001686100.1"; level 2; tag "TAGENE";
chr15	HAVANA	exon	74263576	74264231	0	-	.	gene_id "ENSMUSG00000138531.1"; transcript_id "ENSMUST00000348481.1"; gene_type "lncRNA"; gene_name "ENSMUSG00000138531"; transcript_type "lncRNA"; transcript_name "ENSMUST00000348481"; exon_number 3; exon_id "ENSMUSE00001686100.1"; level 2; tag "TAGENE";
chr15	HAVANA	exon	74263576	74264231	0	-	.	gene_id "ENSMUSG00000138531.1"; transcript_id "ENSMUST00000348479.1"; gene_type "lncRNA"; gene_name "ENSMUSG00000138531"; transcript_type "lncRNA"; transcript_name "ENSMUST00000348479"; exon_number 5; exon_id "ENSMUSE00001686100.1"; level 2; tag "TAGENE";
chr15	HAVANA	exon	74263576	74264231	0	-	.	gene_id "ENSMUSG00000138531.1"; transcript_id "ENSMUST00000348472.1"; gene_type "lncRNA"; gene_name "ENSMUSG00000138531"; transcript_type "lncRNA"; transcript_name "ENSMUST00000348472"; exon_number 3; exon_id "ENSMUSE00001686100.1"; level 2; tag "TAGENE";
chr15	HAVANA	exon	74263576	74264231	0	-	.	gene_id "ENSMUSG00000138531.1"; transcript_id "ENSMUST00000348467.1"; gene_type "lncRNA"; gene_name "ENSMUSG00000138531"; transcript_type "lncRNA"; transcript_name "ENSMUST00000348467"; exon_number 4; exon_id "ENSMUSE00001686100.1"; level 2; tag "TAGENE";
chr15	HAVANA	exon	74263576	74264231	0	-	.	gene_id "ENSMUSG00000138531.1"; transcript_id "ENSMUST00000348468.1"; gene_type "lncRNA"; gene_name "ENSMUSG00000138531"; transcript_type "lncRNA"; transcript_name "ENSMUST00000348468"; exon_number 2; exon_id "ENSMUSE00001686100.1"; level 2; tag "TAGENE";
chr15	HAVANA	exon	74263576	74264231	0	-	.	gene_id "ENSMUSG00000138531.1"; transcript_id "ENSMUST00000348464.1"; gene_type "lncRNA"; gene_name "ENSMUSG00000138531"; transcript_type "lncRNA"; transcript_name "ENSMUST00000348464"; exon_number 3; exon_id "ENSMUSE00001686100.1"; level 2; tag "TAGENE";
chr15	HAVANA	exon	74263576	74264231	0	-	.	gene_id "ENSMUSG00000138531.1"; transcript_id "ENSMUST00000348463.1"; gene_type "lncRNA"; gene_name "ENSMUSG00000138531"; transcript_type "lncRNA"; transcript_name "ENSMUST00000348463"; exon_number 3; exon_id "ENSMUSE00001686100.1"; level 2; tag "TAGENE";
chr15	HAVANA	exon	74263576	74264231	0	-	.	gene_id "ENSMUSG00000138531.1"; transcript_id "ENSMUST00000348462.1"; gene_type "lncRNA"; gene_name "ENSMUSG00000138531"; transcript_type "lncRNA"; transcript_name "ENSMUST00000348462"; exon_number 4; exon_id "ENSMUSE00001686100.1"; level 2; tag "TAGENE";
chr15	HAVANA	transcript	74263576	74268041	0	-	.	gene_id "ENSMUSG00000138531.1"; transcript_id "ENSMUST00000348525.1"; gene_type "lncRNA"; gene_name "ENSMUSG00000138531"; transcript_type "lncRNA"; transcript_name "ENSMUST00000348525"; level 2; tag "TAGENE";
chr15	HAVANA	transcript	74263576	74353017	0	-	.	gene_id "ENSMUSG00000138531.1"; transcript_id "ENSMUST00000348488.1"; gene_type "lncRNA"; gene_name "ENSMUSG00000138531"; transcript_type "lncRNA"; transcript_name "ENSMUST00000348488"; level 2; tag "TAGENE";
chr15	HAVANA	transcript	74263576	74359475	0	-	.	gene_id "ENSMUSG00000138531.1"; transcript_id "ENSMUST00000348480.1"; gene_type "lncRNA"; gene_name "ENSMUSG00000138531"; transcript_type "lncRNA"; transcript_name "ENSMUST00000348480"; level 2; tag "TAGENE";
chr15	HAVANA	transcript	74263576	74359475	0	-	.	gene_id "ENSMUSG00000138531.1"; transcript_id "ENSMUST00000348481.1"; gene_type "lncRNA"; gene_name "ENSMUSG00000138531"; transcript_type "lncRNA"; transcript_name "ENSMUST00000348481"; level 2; tag "TAGENE";
chr15	HAVANA	transcript	74263576	74359476	0	-	.	gene_id "ENSMUSG00000138531.1"; transcript_id "ENSMUST00000348479.1"; gene_type "lncRNA"; gene_name "ENSMUSG00000138531"; transcript_type "lncRNA"; transcript_name "ENSMUST00000348479"; level 2; tag "TAGENE";
chr15	HAVANA	transcript	74263576	74359510	0	-	.	gene_id "ENSMUSG00000138531.1"; transcript_id "ENSMUST00000348472.1"; gene_type "lncRNA"; gene_name "ENSMUSG00000138531"; transcript_type "lncRNA"; transcript_name "ENSMUST00000348472"; level 2; tag "TAGENE";
chr15	HAVANA	transcript	74263576	74359519	0	-	.	gene_id "ENSMUSG00000138531.1"; transcript_id "ENSMUST00000348467.1"; gene_type "lncRNA"; gene_name "ENSMUSG00000138531"; transcript_type "lncRNA"; transcript_name "ENSMUST00000348467"; level 2; tag "TAGENE";
chr15	HAVANA	transcript	74263576	74359519	0	-	.	gene_id "ENSMUSG00000138531.1"; transcript_id "ENSMUST00000348468.1"; gene_type "lncRNA"; gene_name "ENSMUSG00000138531"; transcript_type "lncRNA"; transcript_name "ENSMUST00000348468"; level 2; tag "TAGENE";
chr15	HAVANA	transcript	74263576	74359522	0	-	.	gene_id "ENSMUSG00000138531.1"; transcript_id "ENSMUST00000348464.1"; gene_type "lncRNA"; gene_name "ENSMUSG00000138531"; transcript_type "lncRNA"; transcript_name "ENSMUST00000348464"; level 2; tag "TAGENE";
chr15	HAVANA	transcript	74263576	74359527	0	-	.	gene_id "ENSMUSG00000138531.1"; transcript_id "ENSMUST00000348463.1"; gene_type "lncRNA"; gene_name "ENSMUSG00000138531"; transcript_type "lncRNA"; transcript_name "ENSMUST00000348463"; level 2; tag "TAGENE";
chr15	HAVANA	transcript	74263576	74359532	0	-	.	gene_id "ENSMUSG00000138531.1"; transcript_id "ENSMUST00000348462.1"; gene_type "lncRNA"; gene_name "ENSMUSG00000138531"; transcript_type "lncRNA"; transcript_name "ENSMUST00000348462"; level 2; tag "TAGENE";
chr15	HAVANA	exon	74263578	74264231	0	-	.	gene_id "ENSMUSG00000138531.1"; transcript_id "ENSMUST00000348520.1"; gene_type "lncRNA"; gene_name "ENSMUSG00000138531"; transcript_type "lncRNA"; transcript_name "ENSMUST00000348520"; exon_number 2; exon_id "ENSMUSE00001686207.1"; level 2; tag "TAGENE";
chr15	HAVANA	exon	74263578	74264231	0	-	.	gene_id "ENSMUSG00000138531.1"; transcript_id "ENSMUST00000348484.1"; gene_type "lncRNA"; gene_name "ENSMUSG00000138531"; transcript_type "lncRNA"; transcript_name "ENSMUST00000348484"; exon_number 4; exon_id "ENSMUSE00001686207.1"; level 2; tag "TAGENE";
chr15	HAVANA	exon	74263578	74264231	0	-	.	gene_id "ENSMUSG00000138531.1"; transcript_id "ENSMUST00000348483.1"; gene_type "lncRNA"; gene_name "ENSMUSG00000138531"; transcript_type "lncRNA"; transcript_name "ENSMUST00000348483"; exon_number 5; exon_id "ENSMUSE00001686207.1"; level 2; tag "TAGENE";
chr15	HAVANA	exon	74263578	74264231	0	-	.	gene_id "ENSMUSG00000138531.1"; transcript_id "ENSMUST00000348482.1"; gene_type "lncRNA"; gene_name "ENSMUSG00000138531"; transcript_type "lncRNA"; transcript_name "ENSMUST00000348482"; exon_number 4; exon_id "ENSMUSE00001686207.1"; level 2; tag "TAGENE";
chr15	HAVANA	exon	74263578	74264231	0	-	.	gene_id "ENSMUSG00000138531.1"; transcript_id "ENSMUST00000348478.1"; gene_type "lncRNA"; gene_name "ENSMUSG00000138531"; transcript_type "lncRNA"; transcript_name "ENSMUST00000348478"; exon_number 4; exon_id "ENSMUSE00001686207.1"; level 2; tag "TAGENE";
chr15	HAVANA	exon	74263578	74264231	0	-	.	gene_id "ENSMUSG00000138531.1"; transcript_id "ENSMUST00000348477.1"; gene_type "lncRNA"; gene_name "ENSMUSG00000138531"; transcript_type "lncRNA"; transcript_name "ENSMUST00000348477"; exon_number 5; exon_id "ENSMUSE00001686207.1"; level 2; tag "TAGENE";
chr15	HAVANA	exon	74263578	74264231	0	-	.	gene_id "ENSMUSG00000138531.1"; transcript_id "ENSMUST00000348474.1"; gene_type "lncRNA"; gene_name "ENSMUSG00000138531"; transcript_type "lncRNA"; transcript_name "ENSMUST00000348474"; exon_number 3; exon_id "ENSMUSE00001686207.1"; level 2; tag "TAGENE";
chr15	HAVANA	exon	74263578	74264231	0	-	.	gene_id "ENSMUSG00000138531.1"; transcript_id "ENSMUST00000348475.1"; gene_type "lncRNA"; gene_name "ENSMUSG00000138531"; transcript_type "lncRNA"; transcript_name "ENSMUST00000348475"; exon_number 4; exon_id "ENSMUSE00001686207.1"; level 2; tag "TAGENE";
chr15	HAVANA	exon	74263578	74264231	0	-	.	gene_id "ENSMUSG00000138531.1"; transcript_id "ENSMUST00000348473.1"; gene_type "lncRNA"; gene_name "ENSMUSG00000138531"; transcript_type "lncRNA"; transcript_name "ENSMUST00000348473"; exon_number 4; exon_id "ENSMUSE00001686207.1"; level 2; tag "basic"; tag "TAGENE";
chr15	HAVANA	exon	74263578	74264231	0	-	.	gene_id "ENSMUSG00000138531.1"; transcript_id "ENSMUST00000348471.1"; gene_type "lncRNA"; gene_name "ENSMUSG00000138531"; transcript_type "lncRNA"; transcript_name "ENSMUST00000348471"; exon_number 4; exon_id "ENSMUSE00001686207.1"; level 2; tag "TAGENE";
chr15	HAVANA	exon	74263578	74264231	0	-	.	gene_id "ENSMUSG00000138531.1"; transcript_id "ENSMUST00000348470.1"; gene_type "lncRNA"; gene_name "ENSMUSG00000138531"; transcript_type "lncRNA"; transcript_name "ENSMUST00000348470"; exon_number 5; exon_id "ENSMUSE00001686207.1"; level 2; tag "TAGENE";
chr15	HAVANA	exon	74263578	74264231	0	-	.	gene_id "ENSMUSG00000138531.1"; transcript_id "ENSMUST00000348469.1"; gene_type "lncRNA"; gene_name "ENSMUSG00000138531"; transcript_type "lncRNA"; transcript_name "ENSMUST00000348469"; exon_number 3; exon_id "ENSMUSE00001686207.1"; level 2; tag "TAGENE";
chr15	HAVANA	exon	74263578	74264231	0	-	.	gene_id "ENSMUSG00000138531.1"; transcript_id "ENSMUST00000348465.1"; gene_type "lncRNA"; gene_name "ENSMUSG00000138531"; transcript_type "lncRNA"; transcript_name "ENSMUST00000348465"; exon_number 4; exon_id "ENSMUSE00001686207.1"; level 2; tag "TAGENE";
chr15	HAVANA	exon	74263578	74264231	0	-	.	gene_id "ENSMUSG00000138531.1"; transcript_id "ENSMUST00000348466.1"; gene_type "lncRNA"; gene_name "ENSMUSG00000138531"; transcript_type "lncRNA"; transcript_name "ENSMUST00000348466"; exon_number 3; exon_id "ENSMUSE00001686207.1"; level 2; tag "TAGENE";
chr15	HAVANA	exon	74263578	74264231	0	-	.	gene_id "ENSMUSG00000138531.1"; transcript_id "ENSMUST00000348461.1"; gene_type "lncRNA"; gene_name "ENSMUSG00000138531"; transcript_type "lncRNA"; transcript_name "ENSMUST00000348461"; exon_number 2; exon_id "ENSMUSE00001686207.1"; level 2; tag "TAGENE";
chr15	HAVANA	transcript	74263578	74292484	0	-	.	gene_id "ENSMUSG00000138531.1"; transcript_id "ENSMUST00000348520.1"; gene_type "lncRNA"; gene_name "ENSMUSG00000138531"; transcript_type "lncRNA"; transcript_name "ENSMUST00000348520"; level 2; tag "TAGENE";
chr15	HAVANA	transcript	74263578	74355073	0	-	.	gene_id "ENSMUSG00000138531.1"; transcript_id "ENSMUST00000348484.1"; gene_type "lncRNA"; gene_name "ENSMUSG00000138531"; transcript_type "lncRNA"; transcript_name "ENSMUST00000348484"; level 2; tag "TAGENE";
chr15	HAVANA	transcript	74263578	74359470	0	-	.	gene_id "ENSMUSG00000138531.1"; transcript_id "ENSMUST00000348483.1"; gene_type "lncRNA"; gene_name "ENSMUSG00000138531"; transcript_type "lncRNA"; transcript_name "ENSMUST00000348483"; level 2; tag "TAGENE";
chr15	HAVANA	transcript	74263578	74359474	0	-	.	gene_id "ENSMUSG00000138531.1"; transcript_id "ENSMUST00000348482.1"; gene_type "lncRNA"; gene_name "ENSMUSG00000138531"; transcript_type "lncRNA"; transcript_name "ENSMUST00000348482"; level 2; tag "TAGENE";
chr15	HAVANA	transcript	74263578	74359489	0	-	.	gene_id "ENSMUSG00000138531.1"; transcript_id "ENSMUST00000348478.1"; gene_type "lncRNA"; gene_name "ENSMUSG00000138531"; transcript_type "lncRNA"; transcript_name "ENSMUST00000348478"; level 2; tag "TAGENE";
chr15	HAVANA	transcript	74263578	74359492	0	-	.	gene_id "ENSMUSG00000138531.1"; transcript_id "ENSMUST00000348477.1"; gene_type "lncRNA"; gene_name "ENSMUSG00000138531"; transcript_type "lncRNA"; transcript_name "ENSMUST00000348477"; level 2; tag "TAGENE";
chr15	HAVANA	transcript	74263578	74359510	0	-	.	gene_id "ENSMUSG00000138531.1"; transcript_id "ENSMUST00000348474.1"; gene_type "lncRNA"; gene_name "ENSMUSG00000138531"; transcript_type "lncRNA"; transcript_name "ENSMUST00000348474"; level 2; tag "TAGENE";
chr15	HAVANA	transcript	74263578	74359510	0	-	.	gene_id "ENSMUSG00000138531.1"; transcript_id "ENSMUST00000348475.1"; gene_type "lncRNA"; gene_name "ENSMUSG00000138531"; transcript_type "lncRNA"; transcript_name "ENSMUST00000348475"; level 2; tag "TAGENE";
chr15	HAVANA	transcript	74263578	74359511	0	-	.	gene_id "ENSMUSG00000138531.1"; transcript_id "ENSMUST00000348473.1"; gene_type "lncRNA"; gene_name "ENSMUSG00000138531"; transcript_type "lncRNA"; transcript_name "ENSMUST00000348473"; level 2; tag "basic"; tag "TAGENE";
chr15	HAVANA	transcript	74263578	74359517	0	-	.	gene_id "ENSMUSG00000138531.1"; transcript_id "ENSMUST00000348471.1"; gene_type "lncRNA"; gene_name "ENSMUSG00000138531"; transcript_type "lncRNA"; transcript_name "ENSMUST00000348471"; level 2; tag "TAGENE";
chr15	HAVANA	transcript	74263578	74359518	0	-	.	gene_id "ENSMUSG00000138531.1"; transcript_id "ENSMUST00000348470.1"; gene_type "lncRNA"; gene_name "ENSMUSG00000138531"; transcript_type "lncRNA"; transcript_name "ENSMUST00000348470"; level 2; tag "TAGENE";
chr15	HAVANA	transcript	74263578	74359519	0	-	.	gene_id "ENSMUSG00000138531.1"; transcript_id "ENSMUST00000348469.1"; gene_type "lncRNA"; gene_name "ENSMUSG00000138531"; transcript_type "lncRNA"; transcript_name "ENSMUST00000348469"; level 2; tag "TAGENE";
chr15	HAVANA	transcript	74263578	74359521	0	-	.	gene_id "ENSMUSG00000138531.1"; transcript_id "ENSMUST00000348465.1"; gene_type "lncRNA"; gene_name "ENSMUSG00000138531"; transcript_type "lncRNA"; transcript_name "ENSMUST00000348465"; level 2; tag "TAGENE";
chr15	HAVANA	transcript	74263578	74359521	0	-	.	gene_id "ENSMUSG00000138531.1"; transcript_id "ENSMUST00000348466.1"; gene_type "lncRNA"; gene_name "ENSMUSG00000138531"; transcript_type "lncRNA"; transcript_name "ENSMUST00000348466"; level 2; tag "TAGENE";
chr15	HAVANA	transcript	74263578	74359534	0	-	.	gene_id "ENSMUSG00000138531.1"; transcript_id "ENSMUST00000348461.1"; gene_type "lncRNA"; gene_name "ENSMUSG00000138531"; transcript_type "lncRNA"; transcript_name "ENSMUST00000348461"; level 2; tag "TAGENE";
chr15	HAVANA	exon	74263580	74264231	0	-	.	gene_id "ENSMUSG00000138531.1"; transcript_id "ENSMUST00000348476.1"; gene_type "lncRNA"; gene_name "ENSMUSG00000138531"; transcript_type "lncRNA"; transcript_name "ENSMUST00000348476"; exon_number 6; exon_id "ENSMUSE00001686104.1"; level 2; tag "TAGENE";
chr15	HAVANA	transcript	74263580	74359509	0	-	.	gene_id "ENSMUSG00000138531.1"; transcript_id "ENSMUST00000348476.1"; gene_type "lncRNA"; gene_name "ENSMUSG00000138531"; transcript_type "lncRNA"; transcript_name "ENSMUST00000348476"; level 2; tag "TAGENE";
chr15	sragcm37_mid	exon	74263855	74264231	0.126179005396268	-	.	gene_id "ENSMUSG00000138531.1"; transcript_id "ENSMUSG00000138531.1_tx_104"; exon_id "chr15_74263855_74264231_-"; exonnum "5"; txlen "1030";
chr15	sragcm37_mid	exon	74263855	74264231	0.115991145902468	-	.	gene_id "ENSMUSG00000138531.1"; transcript_id "ENSMUSG00000138531.1_tx_111"; exon_id "chr15_74263855_74264231_-"; exonnum "6"; txlen "2026";
chr15	sragcm37_mid	exon	74263855	74264231	0.113704998793166	-	.	gene_id "ENSMUSG00000138531.1"; transcript_id "ENSMUSG00000138531.1_tx_113"; exon_id "chr15_74263855_74264231_-"; exonnum "3"; txlen "1748";
chr15	sragcm37_mid	exon	74263855	74264231	0.111936654446913	-	.	gene_id "ENSMUSG00000138531.1"; transcript_id "ENSMUSG00000138531.1_tx_114"; exon_id "chr15_74263855_74264231_-"; exonnum "7"; txlen "3310";
chr15	sragcm37_mid	exon	74263855	74264231	0.107935782439029	-	.	gene_id "ENSMUSG00000138531.1"; transcript_id "ENSMUSG00000138531.1_tx_117"; exon_id "chr15_74263855_74264231_-"; exonnum "4"; txlen "1943";
chr15	sragcm37_mid	exon	74263855	74264231	0.106748133239175	-	.	gene_id "ENSMUSG00000138531.1"; transcript_id "ENSMUSG00000138531.1_tx_120"; exon_id "chr15_74263855_74264231_-"; exonnum "3"; txlen "1452";
chr15	sragcm37_mid	exon	74263855	74264231	0.10584921604226	-	.	gene_id "ENSMUSG00000138531.1"; transcript_id "ENSMUSG00000138531.1_tx_122"; exon_id "chr15_74263855_74264231_-"; exonnum "5"; txlen "997";
chr15	sragcm37_mid	exon	74263855	74264231	0.103086769192237	-	.	gene_id "ENSMUSG00000138531.1"; transcript_id "ENSMUSG00000138531.1_tx_125"; exon_id "chr15_74263855_74264231_-"; exonnum "5"; txlen "2247";
chr15	sragcm37_mid	exon	74263855	74264231	0.101507974540535	-	.	gene_id "ENSMUSG00000138531.1"; transcript_id "ENSMUSG00000138531.1_tx_129"; exon_id "chr15_74263855_74264231_-"; exonnum "5"; txlen "2199";
chr15	sragcm37_mid	exon	74263855	74264231	0.0964244283094202	-	.	gene_id "ENSMUSG00000138531.1"; transcript_id "ENSMUSG00000138531.1_tx_137"; exon_id "chr15_74263855_74264231_-"; exonnum "4"; txlen "2028";
chr15	sragcm37_mid	exon	74263855	74264231	0.0909358516951594	-	.	gene_id "ENSMUSG00000138531.1"; transcript_id "ENSMUSG00000138531.1_tx_140"; exon_id "chr15_74263855_74264231_-"; exonnum "5"; txlen "3416";
chr15	sragcm37_mid	exon	74263855	74264231	0.0901839030455803	-	.	gene_id "ENSMUSG00000138531.1"; transcript_id "ENSMUSG00000138531.1_tx_141"; exon_id "chr15_74263855_74264231_-"; exonnum "5"; txlen "952";
chr15	sragcm37_mid	exon	74263855	74264231	0.0897953422755841	-	.	gene_id "ENSMUSG00000138531.1"; transcript_id "ENSMUSG00000138531.1_tx_142"; exon_id "chr15_74263855_74264231_-"; exonnum "4"; txlen "1850";
chr15	sragcm37_mid	exon	74263855	74264231	0.0897953422755841	-	.	gene_id "ENSMUSG00000138531.1"; transcript_id "ENSMUSG00000138531.1_tx_143"; exon_id "chr15_74263855_74264231_-"; exonnum "3"; txlen "1655";
chr15	sragcm37_mid	exon	74263855	74264231	0.0882926429126471	-	.	gene_id "ENSMUSG00000138531.1"; transcript_id "ENSMUSG00000138531.1_tx_145"; exon_id "chr15_74263855_74264231_-"; exonnum "4"; txlen "1021";
chr15	sragcm37_mid	exon	74263855	74264231	0.0830764722505748	-	.	gene_id "ENSMUSG00000138531.1"; transcript_id "ENSMUSG00000138531.1_tx_150"; exon_id "chr15_74263855_74264231_-"; exonnum "3"; txlen "683";
chr15	sragcm37_mid	exon	74263855	74264231	0.0772931021704387	-	.	gene_id "ENSMUSG00000138531.1"; transcript_id "ENSMUSG00000138531.1_tx_154"; exon_id "chr15_74263855_74264231_-"; exonnum "4"; txlen "2123";
chr15	sragcm37_mid	exon	74263855	74264231	0.0762724032831474	-	.	gene_id "ENSMUSG00000138531.1"; transcript_id "ENSMUSG00000138531.1_tx_158"; exon_id "chr15_74263855_74264231_-"; exonnum "4"; txlen "802";
chr15	sragcm37_mid	exon	74263855	74264231	0.075909456650821	-	.	gene_id "ENSMUSG00000138531.1"; transcript_id "ENSMUSG00000138531.1_tx_159"; exon_id "chr15_74263855_74264231_-"; exonnum "2"; txlen "866";
chr15	sragcm37_mid	exon	74263855	74264231	0.0754388467419006	-	.	gene_id "ENSMUSG00000138531.1"; transcript_id "ENSMUSG00000138531.1_tx_161"; exon_id "chr15_74263855_74264231_-"; exonnum "4"; txlen "2004";
chr15	sragcm37_mid	exon	74263855	74264231	0.0734971776635624	-	.	gene_id "ENSMUSG00000138531.1"; transcript_id "ENSMUSG00000138531.1_tx_162"; exon_id "chr15_74263855_74264231_-"; exonnum "4"; txlen "1776";
chr15	sragcm37_mid	exon	74263855	74264231	0.0734971776635624	-	.	gene_id "ENSMUSG00000138531.1"; transcript_id "ENSMUSG00000138531.1_tx_163"; exon_id "chr15_74263855_74264231_-"; exonnum "3"; txlen "1581";
chr15	sragcm37_mid	exon	74263855	74264231	0.0734971776635624	-	.	gene_id "ENSMUSG00000138531.1"; transcript_id "ENSMUSG00000138531.1_tx_165"; exon_id "chr15_74263855_74264231_-"; exonnum "3"; txlen "1572";
chr15	sragcm37_mid	exon	74263855	74264231	0.0684407050820614	-	.	gene_id "ENSMUSG00000138531.1"; transcript_id "ENSMUSG00000138531.1_tx_179"; exon_id "chr15_74263855_74264231_-"; exonnum "2"; txlen "1439";
chr15	sragcm37_mid	exon	74263855	74264231	0.469258083034435	-	.	gene_id "ENSMUSG00000138531.1"; transcript_id "ENSMUSG00000138531.1_tx_18"; exon_id "chr15_74263855_74264231_-"; exonnum "4"; txlen "930";
chr15	sragcm37_mid	exon	74263855	74264231	0.06767569785599	-	.	gene_id "ENSMUSG00000138531.1"; transcript_id "ENSMUSG00000138531.1_tx_180"; exon_id "chr15_74263855_74264231_-"; exonnum "7"; txlen "3301";
chr15	sragcm37_mid	exon	74263855	74264231	0.0634851181977393	-	.	gene_id "ENSMUSG00000138531.1"; transcript_id "ENSMUSG00000138531.1_tx_184"; exon_id "chr15_74263855_74264231_-"; exonnum "5"; txlen "2433";
chr15	sragcm37_mid	exon	74263855	74264231	0.0634851181977393	-	.	gene_id "ENSMUSG00000138531.1"; transcript_id "ENSMUSG00000138531.1_tx_185"; exon_id "chr15_74263855_74264231_-"; exonnum "5"; txlen "2457";
chr15	sragcm37_mid	exon	74263855	74264231	0.0627414931274313	-	.	gene_id "ENSMUSG00000138531.1"; transcript_id "ENSMUSG00000138531.1_tx_186"; exon_id "chr15_74263855_74264231_-"; exonnum "4"; txlen "1900";
chr15	sragcm37_mid	exon	74263855	74264231	0.0627414931274313	-	.	gene_id "ENSMUSG00000138531.1"; transcript_id "ENSMUSG00000138531.1_tx_187"; exon_id "chr15_74263855_74264231_-"; exonnum "3"; txlen "1705";
chr15	sragcm37_mid	exon	74263855	74264231	0.05861511537379	-	.	gene_id "ENSMUSG00000138531.1"; transcript_id "ENSMUSG00000138531.1_tx_205"; exon_id "chr15_74263855_74264231_-"; exonnum "5"; txlen "1831";
chr15	sragcm37_mid	exon	74263855	74264231	0.058176090814274	-	.	gene_id "ENSMUSG00000138531.1"; transcript_id "ENSMUSG00000138531.1_tx_208"; exon_id "chr15_74263855_74264231_-"; exonnum "4"; txlen "1647";
chr15	sragcm37_mid	exon	74263855	74264231	0.0571631392752543	-	.	gene_id "ENSMUSG00000138531.1"; transcript_id "ENSMUSG00000138531.1_tx_210"; exon_id "chr15_74263855_74264231_-"; exonnum "5"; txlen "2320";
chr15	sragcm37_mid	exon	74263855	74264231	0.0571631392752543	-	.	gene_id "ENSMUSG00000138531.1"; transcript_id "ENSMUSG00000138531.1_tx_211"; exon_id "chr15_74263855_74264231_-"; exonnum "5"; txlen "2223";
chr15	sragcm37_mid	exon	74263855	74264231	0.0571631392752543	-	.	gene_id "ENSMUSG00000138531.1"; transcript_id "ENSMUSG00000138531.1_tx_212"; exon_id "chr15_74263855_74264231_-"; exonnum "4"; txlen "2125";
chr15	sragcm37_mid	exon	74263855	74264231	0.0571631392752543	-	.	gene_id "ENSMUSG00000138531.1"; transcript_id "ENSMUSG00000138531.1_tx_213"; exon_id "chr15_74263855_74264231_-"; exonnum "4"; txlen "2028";
chr15	sragcm37_mid	exon	74263855	74264231	0.0571631392752543	-	.	gene_id "ENSMUSG00000138531.1"; transcript_id "ENSMUSG00000138531.1_tx_214"; exon_id "chr15_74263855_74264231_-"; exonnum "4"; txlen "2149";
chr15	sragcm37_mid	exon	74263855	74264231	0.0560753198014005	-	.	gene_id "ENSMUSG00000138531.1"; transcript_id "ENSMUSG00000138531.1_tx_219"; exon_id "chr15_74263855_74264231_-"; exonnum "5"; txlen "1216";
chr15	sragcm37_mid	exon	74263855	74264231	0.401302159263994	-	.	gene_id "ENSMUSG00000138531.1"; transcript_id "ENSMUSG00000138531.1_tx_22"; exon_id "chr15_74263855_74264231_-"; exonnum "4"; txlen "1149";
chr15	sragcm37_mid	exon	74263855	74264231	0.0551026226498398	-	.	gene_id "ENSMUSG00000138531.1"; transcript_id "ENSMUSG00000138531.1_tx_229"; exon_id "chr15_74263855_74264231_-"; exonnum "4"; txlen "1414";
chr15	sragcm37_mid	exon	74263855	74264231	0.0545395288376382	-	.	gene_id "ENSMUSG00000138531.1"; transcript_id "ENSMUSG00000138531.1_tx_231"; exon_id "chr15_74263855_74264231_-"; exonnum "6"; txlen "1147";
chr15	sragcm37_mid	exon	74263855	74264231	0.0542175802721838	-	.	gene_id "ENSMUSG00000138531.1"; transcript_id "ENSMUSG00000138531.1_tx_237"; exon_id "chr15_74263855_74264231_-"; exonnum "4"; txlen "1519";
chr15	sragcm37_mid	exon	74263855	74264231	0.0539751822859198	-	.	gene_id "ENSMUSG00000138531.1"; transcript_id "ENSMUSG00000138531.1_tx_238"; exon_id "chr15_74263855_74264231_-"; exonnum "4"; txlen "884";
chr15	sragcm37_mid	exon	74263855	74264231	0.0538946285885251	-	.	gene_id "ENSMUSG00000138531.1"; transcript_id "ENSMUSG00000138531.1_tx_240"; exon_id "chr15_74263855_74264231_-"; exonnum "3"; txlen "1030";
chr15	sragcm37_mid	exon	74263855	74264231	0.0531308846375807	-	.	gene_id "ENSMUSG00000138531.1"; transcript_id "ENSMUSG00000138531.1_tx_241"; exon_id "chr15_74263855_74264231_-"; exonnum "5"; txlen "3537";
chr15	sragcm37_mid	exon	74263855	74264231	0.0531308846375807	-	.	gene_id "ENSMUSG00000138531.1"; transcript_id "ENSMUSG00000138531.1_tx_243"; exon_id "chr15_74263855_74264231_-"; exonnum "6"; txlen "3483";
chr15	sragcm37_mid	exon	74263855	74264231	0.052220447465948	-	.	gene_id "ENSMUSG00000138531.1"; transcript_id "ENSMUSG00000138531.1_tx_251"; exon_id "chr15_74263855_74264231_-"; exonnum "6"; txlen "2691";
chr15	sragcm37_mid	exon	74263855	74264231	0.0510006445461458	-	.	gene_id "ENSMUSG00000138531.1"; transcript_id "ENSMUSG00000138531.1_tx_255"; exon_id "chr15_74263855_74264231_-"; exonnum "5"; txlen "1138";
chr15	sragcm37_mid	exon	74263855	74264231	0.357263406568836	-	.	gene_id "ENSMUSG00000138531.1"; transcript_id "ENSMUSG00000138531.1_tx_26"; exon_id "chr15_74263855_74264231_-"; exonnum "3"; txlen "1937";
chr15	sragcm37_mid	exon	74263855	74264231	0.0493564847696166	-	.	gene_id "ENSMUSG00000138531.1"; transcript_id "ENSMUSG00000138531.1_tx_264"; exon_id "chr15_74263855_74264231_-"; exonnum "4"; txlen "2277";
chr15	sragcm37_mid	exon	74263855	74264231	0.0489842528677721	-	.	gene_id "ENSMUSG00000138531.1"; transcript_id "ENSMUSG00000138531.1_tx_265"; exon_id "chr15_74263855_74264231_-"; exonnum "3"; txlen "2013";
chr15	sragcm37_mid	exon	74263855	74264231	0.0483765123314108	-	.	gene_id "ENSMUSG00000138531.1"; transcript_id "ENSMUSG00000138531.1_tx_269"; exon_id "chr15_74263855_74264231_-"; exonnum "5"; txlen "869";
chr15	sragcm37_mid	exon	74263855	74264231	0.354208798944682	-	.	gene_id "ENSMUSG00000138531.1"; transcript_id "ENSMUSG00000138531.1_tx_27"; exon_id "chr15_74263855_74264231_-"; exonnum "3"; txlen "624";
chr15	sragcm37_mid	exon	74263855	74264231	0.0483765123314108	-	.	gene_id "ENSMUSG00000138531.1"; transcript_id "ENSMUSG00000138531.1_tx_270"; exon_id "chr15_74263855_74264231_-"; exonnum "5"; txlen "860";
chr15	sragcm37_mid	exon	74263855	74264231	0.0483765123314108	-	.	gene_id "ENSMUSG00000138531.1"; transcript_id "ENSMUSG00000138531.1_tx_271"; exon_id "chr15_74263855_74264231_-"; exonnum "4"; txlen "665";
chr15	sragcm37_mid	exon	74263855	74264231	0.0466644326595031	-	.	gene_id "ENSMUSG00000138531.1"; transcript_id "ENSMUSG00000138531.1_tx_276"; exon_id "chr15_74263855_74264231_-"; exonnum "2"; txlen "2045";
chr15	sragcm37_mid	exon	74263855	74264231	0.0465749096186649	-	.	gene_id "ENSMUSG00000138531.1"; transcript_id "ENSMUSG00000138531.1_tx_278"; exon_id "chr15_74263855_74264231_-"; exonnum "6"; txlen "2682";
chr15	sragcm37_mid	exon	74263855	74264231	0.0443763813541057	-	.	gene_id "ENSMUSG00000138531.1"; transcript_id "ENSMUSG00000138531.1_tx_285"; exon_id "chr15_74263855_74264231_-"; exonnum "6"; txlen "2764";
chr15	sragcm37_mid	exon	74263855	74264231	0.0443763813541057	-	.	gene_id "ENSMUSG00000138531.1"; transcript_id "ENSMUSG00000138531.1_tx_286"; exon_id "chr15_74263855_74264231_-"; exonnum "6"; txlen "2755";
chr15	sragcm37_mid	exon	74263855	74264231	0.0442609565909233	-	.	gene_id "ENSMUSG00000138531.1"; transcript_id "ENSMUSG00000138531.1_tx_287"; exon_id "chr15_74263855_74264231_-"; exonnum "7"; txlen "3334";
chr15	sragcm37_mid	exon	74263855	74264231	0.337526085929668	-	.	gene_id "ENSMUSG00000138531.1"; transcript_id "ENSMUSG00000138531.1_tx_29"; exon_id "chr15_74263855_74264231_-"; exonnum "3"; txlen "768";
chr15	sragcm37_mid	exon	74263855	74264231	0.0422053807523434	-	.	gene_id "ENSMUSG00000138531.1"; transcript_id "ENSMUSG00000138531.1_tx_294"; exon_id "chr15_74263855_74264231_-"; exonnum "2"; txlen "625";
chr15	sragcm37_mid	exon	74263855	74264231	0.0421719203615672	-	.	gene_id "ENSMUSG00000138531.1"; transcript_id "ENSMUSG00000138531.1_tx_295"; exon_id "chr15_74263855_74264231_-"; exonnum "3"; txlen "1928";
chr15	sragcm37_mid	exon	74263855	74264231	0.0421719203615672	-	.	gene_id "ENSMUSG00000138531.1"; transcript_id "ENSMUSG00000138531.1_tx_296"; exon_id "chr15_74263855_74264231_-"; exonnum "3"; txlen "870";
chr15	sragcm37_mid	exon	74263855	74264231	0.0420480656380396	-	.	gene_id "ENSMUSG00000138531.1"; transcript_id "ENSMUSG00000138531.1_tx_297"; exon_id "chr15_74263855_74264231_-"; exonnum "2"; txlen "1642";
chr15	sragcm37_mid	exon	74263855	74264231	0.0417282263412438	-	.	gene_id "ENSMUSG00000138531.1"; transcript_id "ENSMUSG00000138531.1_tx_298"; exon_id "chr15_74263855_74264231_-"; exonnum "6"; txlen "2025";
chr15	sragcm37_mid	exon	74263855	74264231	0.0357046911099354	-	.	gene_id "ENSMUSG00000138531.1"; transcript_id "ENSMUSG00000138531.1_tx_316"; exon_id "chr15_74263855_74264231_-"; exonnum "3"; txlen "1941";
chr15	sragcm37_mid	exon	74263855	74264231	0.0352695101098552	-	.	gene_id "ENSMUSG00000138531.1"; transcript_id "ENSMUSG00000138531.1_tx_319"; exon_id "chr15_74263855_74264231_-"; exonnum "6"; txlen "3217";
chr15	sragcm37_mid	exon	74263855	74264231	0.0352076041111246	-	.	gene_id "ENSMUSG00000138531.1"; transcript_id "ENSMUSG00000138531.1_tx_320"; exon_id "chr15_74263855_74264231_-"; exonnum "5"; txlen "1855";
chr15	sragcm37_mid	exon	74263855	74264231	0.033509439319439	-	.	gene_id "ENSMUSG00000138531.1"; transcript_id "ENSMUSG00000138531.1_tx_327"; exon_id "chr15_74263855_74264231_-"; exonnum "2"; txlen "1735";
chr15	sragcm37_mid	exon	74263855	74264231	0.315091486207269	-	.	gene_id "ENSMUSG00000138531.1"; transcript_id "ENSMUSG00000138531.1_tx_33"; exon_id "chr15_74263855_74264231_-"; exonnum "4"; txlen "2132";
chr15	sragcm37_mid	exon	74263855	74264231	0.0304744395190381	-	.	gene_id "ENSMUSG00000138531.1"; transcript_id "ENSMUSG00000138531.1_tx_349"; exon_id "chr15_74263855_74264231_-"; exonnum "4"; txlen "2865";
chr15	sragcm37_mid	exon	74263855	74264231	0.0300061920027662	-	.	gene_id "ENSMUSG00000138531.1"; transcript_id "ENSMUSG00000138531.1_tx_350"; exon_id "chr15_74263855_74264231_-"; exonnum "4"; txlen "1140";
chr15	sragcm37_mid	exon	74263855	74264231	0.0295634242025288	-	.	gene_id "ENSMUSG00000138531.1"; transcript_id "ENSMUSG00000138531.1_tx_351"; exon_id "chr15_74263855_74264231_-"; exonnum "5"; txlen "1958";
chr15	sragcm37_mid	exon	74263855	74264231	0.0292402135838154	-	.	gene_id "ENSMUSG00000138531.1"; transcript_id "ENSMUSG00000138531.1_tx_353"; exon_id "chr15_74263855_74264231_-"; exonnum "4"; txlen "2931";
chr15	sragcm37_mid	exon	74263855	74264231	0.0292402135838154	-	.	gene_id "ENSMUSG00000138531.1"; transcript_id "ENSMUSG00000138531.1_tx_354"; exon_id "chr15_74263855_74264231_-"; exonnum "5"; txlen "2998";
chr15	sragcm37_mid	exon	74263855	74264231	0.0286818254296829	-	.	gene_id "ENSMUSG00000138531.1"; transcript_id "ENSMUSG00000138531.1_tx_356"; exon_id "chr15_74263855_74264231_-"; exonnum "4"; txlen "1648";
chr15	sragcm37_mid	exon	74263855	74264231	0.0286818254296829	-	.	gene_id "ENSMUSG00000138531.1"; transcript_id "ENSMUSG00000138531.1_tx_357"; exon_id "chr15_74263855_74264231_-"; exonnum "4"; txlen "1639";
chr15	sragcm37_mid	exon	74263855	74264231	0.305761263777739	-	.	gene_id "ENSMUSG00000138531.1"; transcript_id "ENSMUSG00000138531.1_tx_36"; exon_id "chr15_74263855_74264231_-"; exonnum "5"; txlen "928";
chr15	sragcm37_mid	exon	74263855	74264231	0.0279399184603515	-	.	gene_id "ENSMUSG00000138531.1"; transcript_id "ENSMUSG00000138531.1_tx_360"; exon_id "chr15_74263855_74264231_-"; exonnum "3"; txlen "1961";
chr15	sragcm37_mid	exon	74263855	74264231	0.305731694096798	-	.	gene_id "ENSMUSG00000138531.1"; transcript_id "ENSMUSG00000138531.1_tx_37"; exon_id "chr15_74263855_74264231_-"; exonnum "3"; txlen "954";
chr15	sragcm37_mid	exon	74263855	74264231	0.0263282508695155	-	.	gene_id "ENSMUSG00000138531.1"; transcript_id "ENSMUSG00000138531.1_tx_370"; exon_id "chr15_74263855_74264231_-"; exonnum "6"; txlen "4433";
chr15	sragcm37_mid	exon	74263855	74264231	0.0263282508695155	-	.	gene_id "ENSMUSG00000138531.1"; transcript_id "ENSMUSG00000138531.1_tx_371"; exon_id "chr15_74263855_74264231_-"; exonnum "6"; txlen "4457";
chr15	sragcm37_mid	exon	74263855	74264231	0.0263282508695155	-	.	gene_id "ENSMUSG00000138531.1"; transcript_id "ENSMUSG00000138531.1_tx_372"; exon_id "chr15_74263855_74264231_-"; exonnum "6"; txlen "4487";
chr15	sragcm37_mid	exon	74263855	74264231	0.0251285230920795	-	.	gene_id "ENSMUSG00000138531.1"; transcript_id "ENSMUSG00000138531.1_tx_374"; exon_id "chr15_74263855_74264231_-"; exonnum "3"; txlen "945";
chr15	sragcm37_mid	exon	74263855	74264231	0.0250965972509725	-	.	gene_id "ENSMUSG00000138531.1"; transcript_id "ENSMUSG00000138531.1_tx_376"; exon_id "chr15_74263855_74264231_-"; exonnum "4"; txlen "2856";
chr15	sragcm37_mid	exon	74263855	74264231	0.0248360243738013	-	.	gene_id "ENSMUSG00000138531.1"; transcript_id "ENSMUSG00000138531.1_tx_380"; exon_id "chr15_74263855_74264231_-"; exonnum "4"; txlen "1080";
chr15	sragcm37_mid	exon	74263855	74264231	0.0246508385201219	-	.	gene_id "ENSMUSG00000138531.1"; transcript_id "ENSMUSG00000138531.1_tx_384"; exon_id "chr15_74263855_74264231_-"; exonnum "5"; txlen "3117";
chr15	sragcm37_mid	exon	74263855	74264231	0.0246508385201219	-	.	gene_id "ENSMUSG00000138531.1"; transcript_id "ENSMUSG00000138531.1_tx_385"; exon_id "chr15_74263855_74264231_-"; exonnum "5"; txlen "2214";
chr15	sragcm37_mid	exon	74263855	74264231	0.0246508385201219	-	.	gene_id "ENSMUSG00000138531.1"; transcript_id "ENSMUSG00000138531.1_tx_386"; exon_id "chr15_74263855_74264231_-"; exonnum "6"; txlen "3184";
chr15	sragcm37_mid	exon	74263855	74264231	0.0239319267543614	-	.	gene_id "ENSMUSG00000138531.1"; transcript_id "ENSMUSG00000138531.1_tx_387"; exon_id "chr15_74263855_74264231_-"; exonnum "7"; txlen "3411";
chr15	sragcm37_mid	exon	74263855	74264231	0.0234075112626653	-	.	gene_id "ENSMUSG00000138531.1"; transcript_id "ENSMUSG00000138531.1_tx_393"; exon_id "chr15_74263855_74264231_-"; exonnum "3"; txlen "1219";
chr15	sragcm37_mid	exon	74263855	74264231	0.0227016158884069	-	.	gene_id "ENSMUSG00000138531.1"; transcript_id "ENSMUSG00000138531.1_tx_396"; exon_id "chr15_74263855_74264231_-"; exonnum "7"; txlen "3779";
chr15	sragcm37_mid	exon	74263855	74264231	0.0227016158884069	-	.	gene_id "ENSMUSG00000138531.1"; transcript_id "ENSMUSG00000138531.1_tx_397"; exon_id "chr15_74263855_74264231_-"; exonnum "7"; txlen "3770";
chr15	sragcm37_mid	exon	74263855	74264231	0.0217098115155606	-	.	gene_id "ENSMUSG00000138531.1"; transcript_id "ENSMUSG00000138531.1_tx_404"; exon_id "chr15_74263855_74264231_-"; exonnum "4"; txlen "993";
chr15	sragcm37_mid	exon	74263855	74264231	0.0211451784467651	-	.	gene_id "ENSMUSG00000138531.1"; transcript_id "ENSMUSG00000138531.1_tx_411"; exon_id "chr15_74263855_74264231_-"; exonnum "2"; txlen "665";
chr15	sragcm37_mid	exon	74263855	74264231	0.0208381508150195	-	.	gene_id "ENSMUSG00000138531.1"; transcript_id "ENSMUSG00000138531.1_tx_414"; exon_id "chr15_74263855_74264231_-"; exonnum "6"; txlen "1114";
chr15	sragcm37_mid	exon	74263855	74264231	0.288192100402345	-	.	gene_id "ENSMUSG00000138531.1"; transcript_id "ENSMUSG00000138531.1_tx_44"; exon_id "chr15_74263855_74264231_-"; exonnum "3"; txlen "735";
chr15	sragcm37_mid	exon	74263855	74264231	0.0188594449607373	-	.	gene_id "ENSMUSG00000138531.1"; transcript_id "ENSMUSG00000138531.1_tx_445"; exon_id "chr15_74263855_74264231_-"; exonnum "4"; txlen "1340";
chr15	sragcm37_mid	exon	74263855	74264231	0.0188594449607373	-	.	gene_id "ENSMUSG00000138531.1"; transcript_id "ENSMUSG00000138531.1_tx_446"; exon_id "chr15_74263855_74264231_-"; exonnum "3"; txlen "1145";
chr15	sragcm37_mid	exon	74263855	74264231	0.00186759054403685	-	.	gene_id "ENSMUSG00000138531.1"; transcript_id "ENSMUSG00000138531.1_tx_463"; exon_id "chr15_74263855_74264231_-"; exonnum "7"; txlen "3937";
chr15	sragcm37_mid	exon	74263855	74264231	0.00186759054403685	-	.	gene_id "ENSMUSG00000138531.1"; transcript_id "ENSMUSG00000138531.1_tx_464"; exon_id "chr15_74263855_74264231_-"; exonnum "7"; txlen "3961";
chr15	sragcm37_mid	exon	74263855	74264231	0.215729371717715	-	.	gene_id "ENSMUSG00000138531.1"; transcript_id "ENSMUSG00000138531.1_tx_61"; exon_id "chr15_74263855_74264231_-"; exonnum "6"; txlen "1123";
chr15	sragcm37_mid	exon	74263855	74264231	0.197806011825274	-	.	gene_id "ENSMUSG00000138531.1"; transcript_id "ENSMUSG00000138531.1_tx_67"; exon_id "chr15_74263855_74264231_-"; exonnum "2"; txlen "1924";
chr15	sragcm37_mid	exon	74263855	74264231	0.17328363997849	-	.	gene_id "ENSMUSG00000138531.1"; transcript_id "ENSMUSG00000138531.1_tx_74"; exon_id "chr15_74263855_74264231_-"; exonnum "4"; txlen "2156";
chr15	sragcm37_mid	exon	74263855	74264231	0.17284802591353	-	.	gene_id "ENSMUSG00000138531.1"; transcript_id "ENSMUSG00000138531.1_tx_75"; exon_id "chr15_74263855_74264231_-"; exonnum "4"; txlen "2253";
chr15	sragcm37_mid	exon	74263855	74264231	0.17284802591353	-	.	gene_id "ENSMUSG00000138531.1"; transcript_id "ENSMUSG00000138531.1_tx_76"; exon_id "chr15_74263855_74264231_-"; exonnum "3"; txlen "2058";
chr15	sragcm37_mid	exon	74263855	74264231	0.168403581733498	-	.	gene_id "ENSMUSG00000138531.1"; transcript_id "ENSMUSG00000138531.1_tx_78"; exon_id "chr15_74263855_74264231_-"; exonnum "3"; txlen "820";
chr15	sragcm37_mid	exon	74263855	74264231	0.148762668361655	-	.	gene_id "ENSMUSG00000138531.1"; transcript_id "ENSMUSG00000138531.1_tx_87"; exon_id "chr15_74263855_74264231_-"; exonnum "5"; txlen "732";
chr15	HAVANA	exon	74267875	74268041	0	-	.	gene_id "ENSMUSG00000138531.1"; transcript_id "ENSMUST00000348525.1"; gene_type "lncRNA"; gene_name "ENSMUSG00000138531"; transcript_type "lncRNA"; transcript_name "ENSMUST00000348525"; exon_number 1; exon_id "ENSMUSE00001686194.1"; level 2; tag "TAGENE";
chr15	ENSEMBL_gcm37	exon	74267875	74268041	0.075909456650821	-	.	gene_id "ENSMUSG00000138531.1"; transcript_id "ENSMUSG00000138531.1_tx_159"; exon_id "chr15_74267875_74268041_-"; exonnum "1"; txlen "866";
chr15	ENSEMBL_gcm37	exon	74267875	74268041	0.0684407050820614	-	.	gene_id "ENSMUSG00000138531.1"; transcript_id "ENSMUSG00000138531.1_tx_179"; exon_id "chr15_74267875_74268041_-"; exonnum "1"; txlen "1439";
chr15	ENSEMBL_gcm37	exon	74267875	74268041	0.0466644326595031	-	.	gene_id "ENSMUSG00000138531.1"; transcript_id "ENSMUSG00000138531.1_tx_276"; exon_id "chr15_74267875_74268041_-"; exonnum "1"; txlen "2045";
chr15	ENSEMBL_gcm37	exon	74267875	74268041	0.0420480656380396	-	.	gene_id "ENSMUSG00000138531.1"; transcript_id "ENSMUSG00000138531.1_tx_297"; exon_id "chr15_74267875_74268041_-"; exonnum "1"; txlen "1642";
chr15	ENSEMBL_gcm37	exon	74267875	74268041	0.033509439319439	-	.	gene_id "ENSMUSG00000138531.1"; transcript_id "ENSMUSG00000138531.1_tx_327"; exon_id "chr15_74267875_74268041_-"; exonnum "1"; txlen "1735";
chr15	ENSEMBL_gcm37	exon	74267875	74268041	0.0211451784467651	-	.	gene_id "ENSMUSG00000138531.1"; transcript_id "ENSMUSG00000138531.1_tx_411"; exon_id "chr15_74267875_74268041_-"; exonnum "1"; txlen "665";
chr15	ENSEMBL_gcm37	exon	74267875	74268041	0.197806011825274	-	.	gene_id "ENSMUSG00000138531.1"; transcript_id "ENSMUSG00000138531.1_tx_67"; exon_id "chr15_74267875_74268041_-"; exonnum "1"; txlen "1924";
chr15	HAVANA	exon	74269515	74270632	0	-	.	gene_id "ENSMUSG00000138531.1"; transcript_id "ENSMUST00000348486.1"; gene_type "lncRNA"; gene_name "ENSMUSG00000138531"; transcript_type "lncRNA"; transcript_name "ENSMUST00000348486"; exon_number 4; exon_id "ENSMUSE00001686129.1"; level 2; tag "TAGENE";
chr15	HAVANA	exon	74269515	74270632	0	-	.	gene_id "ENSMUSG00000138531.1"; transcript_id "ENSMUST00000348485.1"; gene_type "lncRNA"; gene_name "ENSMUSG00000138531"; transcript_type "lncRNA"; transcript_name "ENSMUST00000348485"; exon_number 4; exon_id "ENSMUSE00001686129.1"; level 2; tag "basic"; tag "TAGENE";
chr15	HAVANA	transcript	74269515	74359474	0	-	.	gene_id "ENSMUSG00000138531.1"; transcript_id "ENSMUST00000348486.1"; gene_type "lncRNA"; gene_name "ENSMUSG00000138531"; transcript_type "lncRNA"; transcript_name "ENSMUST00000348486"; level 2; tag "TAGENE";
chr15	HAVANA	transcript	74269515	74359482	0	-	.	gene_id "ENSMUSG00000138531.1"; transcript_id "ENSMUST00000348485.1"; gene_type "lncRNA"; gene_name "ENSMUSG00000138531"; transcript_type "lncRNA"; transcript_name "ENSMUST00000348485"; level 2; tag "basic"; tag "TAGENE";
chr15	HAVANA	exon	74269520	74270632	0	-	.	gene_id "ENSMUSG00000138531.1"; transcript_id "ENSMUST00000348487.1"; gene_type "lncRNA"; gene_name "ENSMUSG00000138531"; transcript_type "lncRNA"; transcript_name "ENSMUST00000348487"; exon_number 4; exon_id "ENSMUSE00001686162.1"; level 2; tag "TAGENE";
chr15	ENSEMBL_gcm37	exon	74269520	74270632	0.0623919721461229	-	.	gene_id "ENSMUSG00000138531.1"; transcript_id "ENSMUSG00000138531.1_tx_188"; exon_id "chr15_74269520_74270632_-"; exonnum "4"; txlen "1496";
chr15	ENSEMBL_gcm37	exon	74269520	74270632	0.0277223052720271	-	.	gene_id "ENSMUSG00000138531.1"; transcript_id "ENSMUSG00000138531.1_tx_362"; exon_id "chr15_74269520_74270632_-"; exonnum "3"; txlen "1377";
chr15	ENSEMBL_gcm37	exon	74269520	74270632	0.0272524337182643	-	.	gene_id "ENSMUSG00000138531.1"; transcript_id "ENSMUSG00000138531.1_tx_363"; exon_id "chr15_74269520_74270632_-"; exonnum "5"; txlen "1613";
chr15	HAVANA	transcript	74269520	74359474	0	-	.	gene_id "ENSMUSG00000138531.1"; transcript_id "ENSMUST00000348487.1"; gene_type "lncRNA"; gene_name "ENSMUSG00000138531"; transcript_type "lncRNA"; transcript_name "ENSMUST00000348487"; level 2; tag "TAGENE";
chr15	HAVANA	exon	74270265	74270632	0	-	.	gene_id "ENSMUSG00000138531.1"; transcript_id "ENSMUST00000348523.1"; gene_type "lncRNA"; gene_name "ENSMUSG00000138531"; transcript_type "lncRNA"; transcript_name "ENSMUST00000348523"; exon_number 2; exon_id "ENSMUSE00001686161.1"; level 2; tag "TAGENE";
chr15	HAVANA	transcript	74270265	74291032	0	-	.	gene_id "ENSMUSG00000138531.1"; transcript_id "ENSMUST00000348523.1"; gene_type "lncRNA"; gene_name "ENSMUSG00000138531"; transcript_type "lncRNA"; transcript_name "ENSMUST00000348523"; level 2; tag "TAGENE";
chr15	HAVANA	exon	74271114	74272653	0	-	.	gene_id "ENSMUSG00000138531.1"; transcript_id "ENSMUST00000348489.1"; gene_type "lncRNA"; gene_name "ENSMUSG00000138531"; transcript_type "lncRNA"; transcript_name "ENSMUST00000348489"; exon_number 3; exon_id "ENSMUSE00001686180.1"; level 2; tag "basic"; tag "TAGENE";
chr15	HAVANA	transcript	74271114	74359532	0	-	.	gene_id "ENSMUSG00000138531.1"; transcript_id "ENSMUST00000348489.1"; gene_type "lncRNA"; gene_name "ENSMUSG00000138531"; transcript_type "lncRNA"; transcript_name "ENSMUST00000348489"; level 2; tag "basic"; tag "TAGENE";
chr15	HAVANA	exon	74271118	74272504	0	-	.	gene_id "ENSMUSG00000138531.1"; transcript_id "ENSMUST00000348490.1"; gene_type "lncRNA"; gene_name "ENSMUSG00000138531"; transcript_type "lncRNA"; transcript_name "ENSMUST00000348490"; exon_number 3; exon_id "ENSMUSE00001686183.1"; level 2; tag "basic"; tag "TAGENE";
chr15	HAVANA	transcript	74271118	74359474	0	-	.	gene_id "ENSMUSG00000138531.1"; transcript_id "ENSMUST00000348490.1"; gene_type "lncRNA"; gene_name "ENSMUSG00000138531"; transcript_type "lncRNA"; transcript_name "ENSMUST00000348490"; level 2; tag "basic"; tag "TAGENE";
chr15	HAVANA	exon	74271689	74272504	0	-	.	gene_id "ENSMUSG00000138531.1"; transcript_id "ENSMUST00000348499.1"; gene_type "lncRNA"; gene_name "ENSMUSG00000138531"; transcript_type "lncRNA"; transcript_name "ENSMUST00000348499"; exon_number 6; exon_id "ENSMUSE00001686138.1"; level 2; tag "TAGENE";
chr15	HAVANA	exon	74271689	74272504	0	-	.	gene_id "ENSMUSG00000138531.1"; transcript_id "ENSMUST00000348498.1"; gene_type "lncRNA"; gene_name "ENSMUSG00000138531"; transcript_type "lncRNA"; transcript_name "ENSMUST00000348498"; exon_number 3; exon_id "ENSMUSE00001686138.1"; level 2; tag "TAGENE";
chr15	HAVANA	exon	74271689	74272504	0	-	.	gene_id "ENSMUSG00000138531.1"; transcript_id "ENSMUST00000348496.1"; gene_type "lncRNA"; gene_name "ENSMUSG00000138531"; transcript_type "lncRNA"; transcript_name "ENSMUST00000348496"; exon_number 4; exon_id "ENSMUSE00001686138.1"; level 2; tag "TAGENE";
chr15	HAVANA	exon	74271689	74272504	0	-	.	gene_id "ENSMUSG00000138531.1"; transcript_id "ENSMUST00000348495.1"; gene_type "lncRNA"; gene_name "ENSMUSG00000138531"; transcript_type "lncRNA"; transcript_name "ENSMUST00000348495"; exon_number 6; exon_id "ENSMUSE00001686138.1"; level 2; tag "basic"; tag "TAGENE";
chr15	HAVANA	exon	74271689	74272504	0	-	.	gene_id "ENSMUSG00000138531.1"; transcript_id "ENSMUST00000348493.1"; gene_type "lncRNA"; gene_name "ENSMUSG00000138531"; transcript_type "lncRNA"; transcript_name "ENSMUST00000348493"; exon_number 5; exon_id "ENSMUSE00001686138.1"; level 2; tag "TAGENE";
chr15	HAVANA	exon	74271689	74272504	0	-	.	gene_id "ENSMUSG00000138531.1"; transcript_id "ENSMUST00000348492.1"; gene_type "lncRNA"; gene_name "ENSMUSG00000138531"; transcript_type "lncRNA"; transcript_name "ENSMUST00000348492"; exon_number 4; exon_id "ENSMUSE00001686138.1"; level 2; tag "TAGENE";
chr15	HAVANA	exon	74271689	74272504	0	-	.	gene_id "ENSMUSG00000138531.1"; transcript_id "ENSMUST00000348491.1"; gene_type "lncRNA"; gene_name "ENSMUSG00000138531"; transcript_type "lncRNA"; transcript_name "ENSMUST00000348491"; exon_number 4; exon_id "ENSMUSE00001686138.1"; level 2; tag "TAGENE";
chr15	HAVANA	exon	74271689	74272653	0	-	.	gene_id "ENSMUSG00000138531.1"; transcript_id "ENSMUST00000348497.1"; gene_type "lncRNA"; gene_name "ENSMUSG00000138531"; transcript_type "lncRNA"; transcript_name "ENSMUST00000348497"; exon_number 2; exon_id "ENSMUSE00001686205.1"; level 2; tag "TAGENE";
chr15	HAVANA	exon	74271689	74272653	0	-	.	gene_id "ENSMUSG00000138531.1"; transcript_id "ENSMUST00000348494.1"; gene_type "lncRNA"; gene_name "ENSMUSG00000138531"; transcript_type "lncRNA"; transcript_name "ENSMUST00000348494"; exon_number 3; exon_id "ENSMUSE00001686205.1"; level 2; tag "basic"; tag "TAGENE";
chr15	HAVANA	transcript	74271689	74359440	0	-	.	gene_id "ENSMUSG00000138531.1"; transcript_id "ENSMUST00000348499.1"; gene_type "lncRNA"; gene_name "ENSMUSG00000138531"; transcript_type "lncRNA"; transcript_name "ENSMUST00000348499"; level 2; tag "TAGENE";
chr15	HAVANA	transcript	74271689	74359474	0	-	.	gene_id "ENSMUSG00000138531.1"; transcript_id "ENSMUST00000348498.1"; gene_type "lncRNA"; gene_name "ENSMUSG00000138531"; transcript_type "lncRNA"; transcript_name "ENSMUST00000348498"; level 2; tag "TAGENE";
chr15	HAVANA	transcript	74271689	74359475	0	-	.	gene_id "ENSMUSG00000138531.1"; transcript_id "ENSMUST00000348496.1"; gene_type "lncRNA"; gene_name "ENSMUSG00000138531"; transcript_type "lncRNA"; transcript_name "ENSMUST00000348496"; level 2; tag "TAGENE";
chr15	HAVANA	transcript	74271689	74359475	0	-	.	gene_id "ENSMUSG00000138531.1"; transcript_id "ENSMUST00000348497.1"; gene_type "lncRNA"; gene_name "ENSMUSG00000138531"; transcript_type "lncRNA"; transcript_name "ENSMUST00000348497"; level 2; tag "TAGENE";
chr15	HAVANA	transcript	74271689	74359492	0	-	.	gene_id "ENSMUSG00000138531.1"; transcript_id "ENSMUST00000348495.1"; gene_type "lncRNA"; gene_name "ENSMUSG00000138531"; transcript_type "lncRNA"; transcript_name "ENSMUST00000348495"; level 2; tag "basic"; tag "TAGENE";
chr15	HAVANA	transcript	74271689	74359494	0	-	.	gene_id "ENSMUSG00000138531.1"; transcript_id "ENSMUST00000348494.1"; gene_type "lncRNA"; gene_name "ENSMUSG00000138531"; transcript_type "lncRNA"; transcript_name "ENSMUST00000348494"; level 2; tag "basic"; tag "TAGENE";
chr15	HAVANA	transcript	74271689	74359503	0	-	.	gene_id "ENSMUSG00000138531.1"; transcript_id "ENSMUST00000348493.1"; gene_type "lncRNA"; gene_name "ENSMUSG00000138531"; transcript_type "lncRNA"; transcript_name "ENSMUST00000348493"; level 2; tag "TAGENE";
chr15	HAVANA	transcript	74271689	74359514	0	-	.	gene_id "ENSMUSG00000138531.1"; transcript_id "ENSMUST00000348492.1"; gene_type "lncRNA"; gene_name "ENSMUSG00000138531"; transcript_type "lncRNA"; transcript_name "ENSMUST00000348492"; level 2; tag "TAGENE";
chr15	HAVANA	transcript	74271689	74359521	0	-	.	gene_id "ENSMUSG00000138531.1"; transcript_id "ENSMUST00000348491.1"; gene_type "lncRNA"; gene_name "ENSMUSG00000138531"; transcript_type "lncRNA"; transcript_name "ENSMUST00000348491"; level 2; tag "TAGENE";
chr15	HAVANA	exon	74272359	74272504	0	-	.	gene_id "ENSMUSG00000138531.1"; transcript_id "ENSMUST00000348504.1"; gene_type "lncRNA"; gene_name "ENSMUSG00000138531"; transcript_type "lncRNA"; transcript_name "ENSMUST00000348504"; exon_number 5; exon_id "ENSMUSE00001686132.1"; level 2; tag "TAGENE";
chr15	HAVANA	transcript	74272359	74353589	0	-	.	gene_id "ENSMUSG00000138531.1"; transcript_id "ENSMUST00000348504.1"; gene_type "lncRNA"; gene_name "ENSMUSG00000138531"; transcript_type "lncRNA"; transcript_name "ENSMUST00000348504"; level 2; tag "TAGENE";
chr15	HAVANA	exon	74272387	74272653	0	-	.	gene_id "ENSMUSG00000138531.1"; transcript_id "ENSMUST00000348502.1"; gene_type "lncRNA"; gene_name "ENSMUSG00000138531"; transcript_type "lncRNA"; transcript_name "ENSMUST00000348502"; exon_number 3; exon_id "ENSMUSE00001686209.1"; level 2; tag "TAGENE";
chr15	HAVANA	transcript	74272387	74359472	0	-	.	gene_id "ENSMUSG00000138531.1"; transcript_id "ENSMUST00000348502.1"; gene_type "lncRNA"; gene_name "ENSMUSG00000138531"; transcript_type "lncRNA"; transcript_name "ENSMUST00000348502"; level 2; tag "TAGENE";
chr15	HAVANA	exon	74272390	74272653	0	-	.	gene_id "ENSMUSG00000138531.1"; transcript_id "ENSMUST00000348505.1"; gene_type "lncRNA"; gene_name "ENSMUSG00000138531"; transcript_type "lncRNA"; transcript_name "ENSMUST00000348505"; exon_number 5; exon_id "ENSMUSE00001686150.1"; level 2; tag "TAGENE";
chr15	HAVANA	exon	74272390	74272653	0	-	.	gene_id "ENSMUSG00000138531.1"; transcript_id "ENSMUST00000348503.1"; gene_type "lncRNA"; gene_name "ENSMUSG00000138531"; transcript_type "lncRNA"; transcript_name "ENSMUST00000348503"; exon_number 4; exon_id "ENSMUSE00001686150.1"; level 2; tag "TAGENE";
chr15	HAVANA	transcript	74272390	74353586	0	-	.	gene_id "ENSMUSG00000138531.1"; transcript_id "ENSMUST00000348505.1"; gene_type "lncRNA"; gene_name "ENSMUSG00000138531"; transcript_type "lncRNA"; transcript_name "ENSMUST00000348505"; level 2; tag "TAGENE";
chr15	HAVANA	transcript	74272390	74359472	0	-	.	gene_id "ENSMUSG00000138531.1"; transcript_id "ENSMUST00000348503.1"; gene_type "lncRNA"; gene_name "ENSMUSG00000138531"; transcript_type "lncRNA"; transcript_name "ENSMUST00000348503"; level 2; tag "TAGENE";
chr15	HAVANA	exon	74272395	74272653	0	-	.	gene_id "ENSMUSG00000138531.1"; transcript_id "ENSMUST00000348507.1"; gene_type "lncRNA"; gene_name "ENSMUSG00000138531"; transcript_type "lncRNA"; transcript_name "ENSMUST00000348507"; exon_number 4; exon_id "ENSMUSE00001686149.1"; level 2; tag "TAGENE";
chr15	HAVANA	transcript	74272395	74353018	0	-	.	gene_id "ENSMUSG00000138531.1"; transcript_id "ENSMUST00000348507.1"; gene_type "lncRNA"; gene_name "ENSMUSG00000138531"; transcript_type "lncRNA"; transcript_name "ENSMUST00000348507"; level 2; tag "TAGENE";
chr15	HAVANA	exon	74272410	74272653	0	-	.	gene_id "ENSMUSG00000138531.1"; transcript_id "ENSMUST00000348501.1"; gene_type "lncRNA"; gene_name "ENSMUSG00000138531"; transcript_type "lncRNA"; transcript_name "ENSMUST00000348501"; exon_number 5; exon_id "ENSMUSE00001686112.1"; level 2; tag "TAGENE";
chr15	HAVANA	transcript	74272410	74359503	0	-	.	gene_id "ENSMUSG00000138531.1"; transcript_id "ENSMUST00000348501.1"; gene_type "lncRNA"; gene_name "ENSMUSG00000138531"; transcript_type "lncRNA"; transcript_name "ENSMUST00000348501"; level 2; tag "TAGENE";
chr15	HAVANA	exon	74272422	74272504	0	-	.	gene_id "ENSMUSG00000138531.1"; transcript_id "ENSMUST00000348500.1"; gene_type "lncRNA"; gene_name "ENSMUSG00000138531"; transcript_type "lncRNA"; transcript_name "ENSMUST00000348500"; exon_number 5; exon_id "ENSMUSE00001686182.1"; level 2; tag "TAGENE";
chr15	HAVANA	transcript	74272422	74359517	0	-	.	gene_id "ENSMUSG00000138531.1"; transcript_id "ENSMUST00000348500.1"; gene_type "lncRNA"; gene_name "ENSMUSG00000138531"; transcript_type "lncRNA"; transcript_name "ENSMUST00000348500"; level 2; tag "TAGENE";
chr15	HAVANA	exon	74272465	74272504	0	-	.	gene_id "ENSMUSG00000138531.1"; transcript_id "ENSMUST00000348506.1"; gene_type "lncRNA"; gene_name "ENSMUSG00000138531"; transcript_type "lncRNA"; transcript_name "ENSMUST00000348506"; exon_number 6; exon_id "ENSMUSE00001686139.1"; level 2; tag "TAGENE";
chr15	HAVANA	transcript	74272465	74353582	0	-	.	gene_id "ENSMUSG00000138531.1"; transcript_id "ENSMUST00000348506.1"; gene_type "lncRNA"; gene_name "ENSMUSG00000138531"; transcript_type "lncRNA"; transcript_name "ENSMUST00000348506"; level 2; tag "TAGENE";
chr15	HAVANA	exon	74272587	74272653	0	-	.	gene_id "ENSMUSG00000138531.1"; transcript_id "ENSMUST00000348448.1"; gene_type "lncRNA"; gene_name "ENSMUSG00000138531"; transcript_type "lncRNA"; transcript_name "ENSMUST00000348448"; exon_number 2; exon_id "ENSMUSE00001686215.1"; level 2; tag "basic"; tag "TAGENE";
chr15	HAVANA	exon	74272587	74272653	0	-	.	gene_id "ENSMUSG00000138531.1"; transcript_id "ENSMUST00000348456.1"; gene_type "lncRNA"; gene_name "ENSMUSG00000138531"; transcript_type "lncRNA"; transcript_name "ENSMUST00000348456"; exon_number 5; exon_id "ENSMUSE00001686215.1"; level 2; tag "TAGENE";
chr15	HAVANA	exon	74272587	74272653	0	-	.	gene_id "ENSMUSG00000138531.1"; transcript_id "ENSMUST00000348453.1"; gene_type "lncRNA"; gene_name "ENSMUSG00000138531"; transcript_type "lncRNA"; transcript_name "ENSMUST00000348453"; exon_number 2; exon_id "ENSMUSE00001686215.1"; level 2; tag "TAGENE";
chr15	HAVANA	exon	74272587	74272653	0	-	.	gene_id "ENSMUSG00000138531.1"; transcript_id "ENSMUST00000348458.1"; gene_type "lncRNA"; gene_name "ENSMUSG00000138531"; transcript_type "lncRNA"; transcript_name "ENSMUST00000348458"; exon_number 3; exon_id "ENSMUSE00001686215.1"; level 2; tag "basic"; tag "TAGENE";
chr15	HAVANA	exon	74272587	74272653	0	-	.	gene_id "ENSMUSG00000138531.1"; transcript_id "ENSMUST00000348460.1"; gene_type "lncRNA"; gene_name "ENSMUSG00000138531"; transcript_type "lncRNA"; transcript_name "ENSMUST00000348460"; exon_number 4; exon_id "ENSMUSE00001686215.1"; level 2; tag "TAGENE";
chr15	HAVANA	exon	74272587	74272653	0	-	.	gene_id "ENSMUSG00000138531.1"; transcript_id "ENSMUST00000348480.1"; gene_type "lncRNA"; gene_name "ENSMUSG00000138531"; transcript_type "lncRNA"; transcript_name "ENSMUST00000348480"; exon_number 4; exon_id "ENSMUSE00001686215.1"; level 2; tag "TAGENE";
chr15	HAVANA	exon	74272587	74272653	0	-	.	gene_id "ENSMUSG00000138531.1"; transcript_id "ENSMUST00000348479.1"; gene_type "lncRNA"; gene_name "ENSMUSG00000138531"; transcript_type "lncRNA"; transcript_name "ENSMUST00000348479"; exon_number 4; exon_id "ENSMUSE00001686215.1"; level 2; tag "TAGENE";
chr15	HAVANA	exon	74272587	74272653	0	-	.	gene_id "ENSMUSG00000138531.1"; transcript_id "ENSMUST00000348483.1"; gene_type "lncRNA"; gene_name "ENSMUSG00000138531"; transcript_type "lncRNA"; transcript_name "ENSMUST00000348483"; exon_number 4; exon_id "ENSMUSE00001686215.1"; level 2; tag "TAGENE";
chr15	HAVANA	exon	74272587	74272653	0	-	.	gene_id "ENSMUSG00000138531.1"; transcript_id "ENSMUST00000348478.1"; gene_type "lncRNA"; gene_name "ENSMUSG00000138531"; transcript_type "lncRNA"; transcript_name "ENSMUST00000348478"; exon_number 3; exon_id "ENSMUSE00001686215.1"; level 2; tag "TAGENE";
chr15	HAVANA	exon	74272587	74272653	0	-	.	gene_id "ENSMUSG00000138531.1"; transcript_id "ENSMUST00000348477.1"; gene_type "lncRNA"; gene_name "ENSMUSG00000138531"; transcript_type "lncRNA"; transcript_name "ENSMUST00000348477"; exon_number 4; exon_id "ENSMUSE00001686215.1"; level 2; tag "TAGENE";
chr15	HAVANA	exon	74272587	74272653	0	-	.	gene_id "ENSMUSG00000138531.1"; transcript_id "ENSMUST00000348470.1"; gene_type "lncRNA"; gene_name "ENSMUSG00000138531"; transcript_type "lncRNA"; transcript_name "ENSMUST00000348470"; exon_number 4; exon_id "ENSMUSE00001686215.1"; level 2; tag "TAGENE";
chr15	HAVANA	exon	74272587	74272653	0	-	.	gene_id "ENSMUSG00000138531.1"; transcript_id "ENSMUST00000348476.1"; gene_type "lncRNA"; gene_name "ENSMUSG00000138531"; transcript_type "lncRNA"; transcript_name "ENSMUST00000348476"; exon_number 5; exon_id "ENSMUSE00001686215.1"; level 2; tag "TAGENE";
chr15	HAVANA	exon	74272587	74272653	0	-	.	gene_id "ENSMUSG00000138531.1"; transcript_id "ENSMUST00000348486.1"; gene_type "lncRNA"; gene_name "ENSMUSG00000138531"; transcript_type "lncRNA"; transcript_name "ENSMUST00000348486"; exon_number 3; exon_id "ENSMUSE00001686215.1"; level 2; tag "TAGENE";
chr15	HAVANA	exon	74272587	74272653	0	-	.	gene_id "ENSMUSG00000138531.1"; transcript_id "ENSMUST00000348485.1"; gene_type "lncRNA"; gene_name "ENSMUSG00000138531"; transcript_type "lncRNA"; transcript_name "ENSMUST00000348485"; exon_number 3; exon_id "ENSMUSE00001686215.1"; level 2; tag "basic"; tag "TAGENE";
chr15	HAVANA	exon	74272587	74272653	0	-	.	gene_id "ENSMUSG00000138531.1"; transcript_id "ENSMUST00000348487.1"; gene_type "lncRNA"; gene_name "ENSMUSG00000138531"; transcript_type "lncRNA"; transcript_name "ENSMUST00000348487"; exon_number 3; exon_id "ENSMUSE00001686215.1"; level 2; tag "TAGENE";
chr15	HAVANA	exon	74272587	74272653	0	-	.	gene_id "ENSMUSG00000138531.1"; transcript_id "ENSMUST00000348490.1"; gene_type "lncRNA"; gene_name "ENSMUSG00000138531"; transcript_type "lncRNA"; transcript_name "ENSMUST00000348490"; exon_number 2; exon_id "ENSMUSE00001686215.1"; level 2; tag "basic"; tag "TAGENE";
chr15	HAVANA	exon	74272587	74272653	0	-	.	gene_id "ENSMUSG00000138531.1"; transcript_id "ENSMUST00000348499.1"; gene_type "lncRNA"; gene_name "ENSMUSG00000138531"; transcript_type "lncRNA"; transcript_name "ENSMUST00000348499"; exon_number 5; exon_id "ENSMUSE00001686215.1"; level 2; tag "TAGENE";
chr15	HAVANA	exon	74272587	74272653	0	-	.	gene_id "ENSMUSG00000138531.1"; transcript_id "ENSMUST00000348498.1"; gene_type "lncRNA"; gene_name "ENSMUSG00000138531"; transcript_type "lncRNA"; transcript_name "ENSMUST00000348498"; exon_number 2; exon_id "ENSMUSE00001686215.1"; level 2; tag "TAGENE";
chr15	HAVANA	exon	74272587	74272653	0	-	.	gene_id "ENSMUSG00000138531.1"; transcript_id "ENSMUST00000348496.1"; gene_type "lncRNA"; gene_name "ENSMUSG00000138531"; transcript_type "lncRNA"; transcript_name "ENSMUST00000348496"; exon_number 3; exon_id "ENSMUSE00001686215.1"; level 2; tag "TAGENE";
chr15	HAVANA	exon	74272587	74272653	0	-	.	gene_id "ENSMUSG00000138531.1"; transcript_id "ENSMUST00000348495.1"; gene_type "lncRNA"; gene_name "ENSMUSG00000138531"; transcript_type "lncRNA"; transcript_name "ENSMUST00000348495"; exon_number 5; exon_id "ENSMUSE00001686215.1"; level 2; tag "basic"; tag "TAGENE";
chr15	HAVANA	exon	74272587	74272653	0	-	.	gene_id "ENSMUSG00000138531.1"; transcript_id "ENSMUST00000348493.1"; gene_type "lncRNA"; gene_name "ENSMUSG00000138531"; transcript_type "lncRNA"; transcript_name "ENSMUST00000348493"; exon_number 4; exon_id "ENSMUSE00001686215.1"; level 2; tag "TAGENE";
chr15	HAVANA	exon	74272587	74272653	0	-	.	gene_id "ENSMUSG00000138531.1"; transcript_id "ENSMUST00000348492.1"; gene_type "lncRNA"; gene_name "ENSMUSG00000138531"; transcript_type "lncRNA"; transcript_name "ENSMUST00000348492"; exon_number 3; exon_id "ENSMUSE00001686215.1"; level 2; tag "TAGENE";
chr15	HAVANA	exon	74272587	74272653	0	-	.	gene_id "ENSMUSG00000138531.1"; transcript_id "ENSMUST00000348491.1"; gene_type "lncRNA"; gene_name "ENSMUSG00000138531"; transcript_type "lncRNA"; transcript_name "ENSMUST00000348491"; exon_number 3; exon_id "ENSMUSE00001686215.1"; level 2; tag "TAGENE";
chr15	HAVANA	exon	74272587	74272653	0	-	.	gene_id "ENSMUSG00000138531.1"; transcript_id "ENSMUST00000348504.1"; gene_type "lncRNA"; gene_name "ENSMUSG00000138531"; transcript_type "lncRNA"; transcript_name "ENSMUST00000348504"; exon_number 4; exon_id "ENSMUSE00001686215.1"; level 2; tag "TAGENE";
chr15	HAVANA	exon	74272587	74272653	0	-	.	gene_id "ENSMUSG00000138531.1"; transcript_id "ENSMUST00000348500.1"; gene_type "lncRNA"; gene_name "ENSMUSG00000138531"; transcript_type "lncRNA"; transcript_name "ENSMUST00000348500"; exon_number 4; exon_id "ENSMUSE00001686215.1"; level 2; tag "TAGENE";
chr15	HAVANA	exon	74272587	74272653	0	-	.	gene_id "ENSMUSG00000138531.1"; transcript_id "ENSMUST00000348506.1"; gene_type "lncRNA"; gene_name "ENSMUSG00000138531"; transcript_type "lncRNA"; transcript_name "ENSMUST00000348506"; exon_number 5; exon_id "ENSMUSE00001686215.1"; level 2; tag "TAGENE";
chr15	ENSEMBL_gcm37	exon	74272587	74272653	0.126179005396268	-	.	gene_id "ENSMUSG00000138531.1"; transcript_id "ENSMUSG00000138531.1_tx_104"; exon_id "chr15_74272587_74272653_-"; exonnum "4"; txlen "1030";
chr15	ENSEMBL_gcm37	exon	74272587	74272653	0.115991145902468	-	.	gene_id "ENSMUSG00000138531.1"; transcript_id "ENSMUSG00000138531.1_tx_111"; exon_id "chr15_74272587_74272653_-"; exonnum "5"; txlen "2026";
chr15	ENSEMBL_gcm37	exon	74272587	74272653	0.111936654446913	-	.	gene_id "ENSMUSG00000138531.1"; transcript_id "ENSMUSG00000138531.1_tx_114"; exon_id "chr15_74272587_74272653_-"; exonnum "6"; txlen "3310";
chr15	ENSEMBL_gcm37	exon	74272587	74272653	0.111566589444259	-	.	gene_id "ENSMUSG00000138531.1"; transcript_id "ENSMUSG00000138531.1_tx_115"; exon_id "chr15_74272587_74272653_-"; exonnum "3"; txlen "1142";
chr15	ENSEMBL_gcm37	exon	74272587	74272653	0.10584921604226	-	.	gene_id "ENSMUSG00000138531.1"; transcript_id "ENSMUSG00000138531.1_tx_122"; exon_id "chr15_74272587_74272653_-"; exonnum "4"; txlen "997";
chr15	ENSEMBL_gcm37	exon	74272587	74272653	0.102022489554755	-	.	gene_id "ENSMUSG00000138531.1"; transcript_id "ENSMUSG00000138531.1_tx_127"; exon_id "chr15_74272587_74272653_-"; exonnum "4"; txlen "761";
chr15	ENSEMBL_gcm37	exon	74272587	74272653	0.101507974540535	-	.	gene_id "ENSMUSG00000138531.1"; transcript_id "ENSMUSG00000138531.1_tx_129"; exon_id "chr15_74272587_74272653_-"; exonnum "4"; txlen "2199";
chr15	ENSEMBL_gcm37	exon	74272587	74272653	0.0901839030455803	-	.	gene_id "ENSMUSG00000138531.1"; transcript_id "ENSMUSG00000138531.1_tx_141"; exon_id "chr15_74272587_74272653_-"; exonnum "4"; txlen "952";
chr15	ENSEMBL_gcm37	exon	74272587	74272653	0.0882926429126471	-	.	gene_id "ENSMUSG00000138531.1"; transcript_id "ENSMUSG00000138531.1_tx_145"; exon_id "chr15_74272587_74272653_-"; exonnum "3"; txlen "1021";
chr15	ENSEMBL_gcm37	exon	74272587	74272653	0.0830764722505748	-	.	gene_id "ENSMUSG00000138531.1"; transcript_id "ENSMUSG00000138531.1_tx_150"; exon_id "chr15_74272587_74272653_-"; exonnum "2"; txlen "683";
chr15	ENSEMBL_gcm37	exon	74272587	74272653	0.0762724032831474	-	.	gene_id "ENSMUSG00000138531.1"; transcript_id "ENSMUSG00000138531.1_tx_158"; exon_id "chr15_74272587_74272653_-"; exonnum "3"; txlen "802";
chr15	ENSEMBL_gcm37	exon	74272587	74272653	0.0758060999112561	-	.	gene_id "ENSMUSG00000138531.1"; transcript_id "ENSMUSG00000138531.1_tx_160"; exon_id "chr15_74272587_74272653_-"; exonnum "4"; txlen "830";
chr15	ENSEMBL_gcm37	exon	74272587	74272653	0.0754388467419006	-	.	gene_id "ENSMUSG00000138531.1"; transcript_id "ENSMUSG00000138531.1_tx_161"; exon_id "chr15_74272587_74272653_-"; exonnum "3"; txlen "2004";
chr15	ENSEMBL_gcm37	exon	74272587	74272653	0.0729570205462009	-	.	gene_id "ENSMUSG00000138531.1"; transcript_id "ENSMUSG00000138531.1_tx_166"; exon_id "chr15_74272587_74272653_-"; exonnum "5"; txlen "947";
chr15	ENSEMBL_gcm37	exon	74272587	74272653	0.06767569785599	-	.	gene_id "ENSMUSG00000138531.1"; transcript_id "ENSMUSG00000138531.1_tx_180"; exon_id "chr15_74272587_74272653_-"; exonnum "6"; txlen "3301";
chr15	ENSEMBL_gcm37	exon	74272587	74272653	0.0623919721461229	-	.	gene_id "ENSMUSG00000138531.1"; transcript_id "ENSMUSG00000138531.1_tx_188"; exon_id "chr15_74272587_74272653_-"; exonnum "3"; txlen "1496";
chr15	ENSEMBL_gcm37	exon	74272587	74272653	0.05861511537379	-	.	gene_id "ENSMUSG00000138531.1"; transcript_id "ENSMUSG00000138531.1_tx_205"; exon_id "chr15_74272587_74272653_-"; exonnum "4"; txlen "1831";
chr15	ENSEMBL_gcm37	exon	74272587	74272653	0.0571631392752543	-	.	gene_id "ENSMUSG00000138531.1"; transcript_id "ENSMUSG00000138531.1_tx_210"; exon_id "chr15_74272587_74272653_-"; exonnum "4"; txlen "2320";
chr15	ENSEMBL_gcm37	exon	74272587	74272653	0.0571631392752543	-	.	gene_id "ENSMUSG00000138531.1"; transcript_id "ENSMUSG00000138531.1_tx_211"; exon_id "chr15_74272587_74272653_-"; exonnum "4"; txlen "2223";
chr15	ENSEMBL_gcm37	exon	74272587	74272653	0.0571631392752543	-	.	gene_id "ENSMUSG00000138531.1"; transcript_id "ENSMUSG00000138531.1_tx_212"; exon_id "chr15_74272587_74272653_-"; exonnum "3"; txlen "2125";
chr15	ENSEMBL_gcm37	exon	74272587	74272653	0.0571631392752543	-	.	gene_id "ENSMUSG00000138531.1"; transcript_id "ENSMUSG00000138531.1_tx_213"; exon_id "chr15_74272587_74272653_-"; exonnum "3"; txlen "2028";
chr15	ENSEMBL_gcm37	exon	74272587	74272653	0.0571631392752543	-	.	gene_id "ENSMUSG00000138531.1"; transcript_id "ENSMUSG00000138531.1_tx_214"; exon_id "chr15_74272587_74272653_-"; exonnum "3"; txlen "2149";
chr15	ENSEMBL_gcm37	exon	74272587	74272653	0.0560753198014005	-	.	gene_id "ENSMUSG00000138531.1"; transcript_id "ENSMUSG00000138531.1_tx_219"; exon_id "chr15_74272587_74272653_-"; exonnum "4"; txlen "1216";
chr15	ENSEMBL_gcm37	exon	74272587	74272653	0.0545395288376382	-	.	gene_id "ENSMUSG00000138531.1"; transcript_id "ENSMUSG00000138531.1_tx_231"; exon_id "chr15_74272587_74272653_-"; exonnum "5"; txlen "1147";
chr15	ENSEMBL_gcm37	exon	74272587	74272653	0.0542175802721838	-	.	gene_id "ENSMUSG00000138531.1"; transcript_id "ENSMUSG00000138531.1_tx_237"; exon_id "chr15_74272587_74272653_-"; exonnum "3"; txlen "1519";
chr15	ENSEMBL_gcm37	exon	74272587	74272653	0.0531308846375807	-	.	gene_id "ENSMUSG00000138531.1"; transcript_id "ENSMUSG00000138531.1_tx_243"; exon_id "chr15_74272587_74272653_-"; exonnum "5"; txlen "3483";
chr15	ENSEMBL_gcm37	exon	74272587	74272653	0.052220447465948	-	.	gene_id "ENSMUSG00000138531.1"; transcript_id "ENSMUSG00000138531.1_tx_251"; exon_id "chr15_74272587_74272653_-"; exonnum "5"; txlen "2691";
chr15	ENSEMBL_gcm37	exon	74272587	74272653	0.0510006445461458	-	.	gene_id "ENSMUSG00000138531.1"; transcript_id "ENSMUSG00000138531.1_tx_255"; exon_id "chr15_74272587_74272653_-"; exonnum "4"; txlen "1138";
chr15	ENSEMBL_gcm37	exon	74272587	74272653	0.0504222555640151	-	.	gene_id "ENSMUSG00000138531.1"; transcript_id "ENSMUSG00000138531.1_tx_259"; exon_id "chr15_74272587_74272653_-"; exonnum "6"; txlen "2941";
chr15	ENSEMBL_gcm37	exon	74272587	74272653	0.0504222555640151	-	.	gene_id "ENSMUSG00000138531.1"; transcript_id "ENSMUSG00000138531.1_tx_260"; exon_id "chr15_74272587_74272653_-"; exonnum "6"; txlen "2932";
chr15	ENSEMBL_gcm37	exon	74272587	74272653	0.0465749096186649	-	.	gene_id "ENSMUSG00000138531.1"; transcript_id "ENSMUSG00000138531.1_tx_278"; exon_id "chr15_74272587_74272653_-"; exonnum "5"; txlen "2682";
chr15	ENSEMBL_gcm37	exon	74272587	74272653	0.0443763813541057	-	.	gene_id "ENSMUSG00000138531.1"; transcript_id "ENSMUSG00000138531.1_tx_285"; exon_id "chr15_74272587_74272653_-"; exonnum "5"; txlen "2764";
chr15	ENSEMBL_gcm37	exon	74272587	74272653	0.0443763813541057	-	.	gene_id "ENSMUSG00000138531.1"; transcript_id "ENSMUSG00000138531.1_tx_286"; exon_id "chr15_74272587_74272653_-"; exonnum "5"; txlen "2755";
chr15	ENSEMBL_gcm37	exon	74272587	74272653	0.0442609565909233	-	.	gene_id "ENSMUSG00000138531.1"; transcript_id "ENSMUSG00000138531.1_tx_287"; exon_id "chr15_74272587_74272653_-"; exonnum "6"; txlen "3334";
chr15	ENSEMBL_gcm37	exon	74272587	74272653	0.0417282263412438	-	.	gene_id "ENSMUSG00000138531.1"; transcript_id "ENSMUSG00000138531.1_tx_298"; exon_id "chr15_74272587_74272653_-"; exonnum "5"; txlen "2025";
chr15	ENSEMBL_gcm37	exon	74272587	74272653	0.0357046911099354	-	.	gene_id "ENSMUSG00000138531.1"; transcript_id "ENSMUSG00000138531.1_tx_316"; exon_id "chr15_74272587_74272653_-"; exonnum "2"; txlen "1941";
chr15	ENSEMBL_gcm37	exon	74272587	74272653	0.0352695101098552	-	.	gene_id "ENSMUSG00000138531.1"; transcript_id "ENSMUSG00000138531.1_tx_319"; exon_id "chr15_74272587_74272653_-"; exonnum "5"; txlen "3217";
chr15	ENSEMBL_gcm37	exon	74272587	74272653	0.0352076041111246	-	.	gene_id "ENSMUSG00000138531.1"; transcript_id "ENSMUSG00000138531.1_tx_320"; exon_id "chr15_74272587_74272653_-"; exonnum "4"; txlen "1855";
chr15	ENSEMBL_gcm37	exon	74272587	74272653	0.0292402135838154	-	.	gene_id "ENSMUSG00000138531.1"; transcript_id "ENSMUSG00000138531.1_tx_354"; exon_id "chr15_74272587_74272653_-"; exonnum "4"; txlen "2998";
chr15	ENSEMBL_gcm37	exon	74272587	74272653	0.0286818254296829	-	.	gene_id "ENSMUSG00000138531.1"; transcript_id "ENSMUSG00000138531.1_tx_356"; exon_id "chr15_74272587_74272653_-"; exonnum "3"; txlen "1648";
chr15	ENSEMBL_gcm37	exon	74272587	74272653	0.0286818254296829	-	.	gene_id "ENSMUSG00000138531.1"; transcript_id "ENSMUSG00000138531.1_tx_357"; exon_id "chr15_74272587_74272653_-"; exonnum "3"; txlen "1639";
chr15	ENSEMBL_gcm37	exon	74272587	74272653	0.305761263777739	-	.	gene_id "ENSMUSG00000138531.1"; transcript_id "ENSMUSG00000138531.1_tx_36"; exon_id "chr15_74272587_74272653_-"; exonnum "4"; txlen "928";
chr15	ENSEMBL_gcm37	exon	74272587	74272653	0.0277223052720271	-	.	gene_id "ENSMUSG00000138531.1"; transcript_id "ENSMUSG00000138531.1_tx_362"; exon_id "chr15_74272587_74272653_-"; exonnum "2"; txlen "1377";
chr15	ENSEMBL_gcm37	exon	74272587	74272653	0.0272524337182643	-	.	gene_id "ENSMUSG00000138531.1"; transcript_id "ENSMUSG00000138531.1_tx_363"; exon_id "chr15_74272587_74272653_-"; exonnum "4"; txlen "1613";
chr15	ENSEMBL_gcm37	exon	74272587	74272653	0.0263282508695155	-	.	gene_id "ENSMUSG00000138531.1"; transcript_id "ENSMUSG00000138531.1_tx_370"; exon_id "chr15_74272587_74272653_-"; exonnum "5"; txlen "4433";
chr15	ENSEMBL_gcm37	exon	74272587	74272653	0.0263282508695155	-	.	gene_id "ENSMUSG00000138531.1"; transcript_id "ENSMUSG00000138531.1_tx_371"; exon_id "chr15_74272587_74272653_-"; exonnum "5"; txlen "4457";
chr15	ENSEMBL_gcm37	exon	74272587	74272653	0.0263282508695155	-	.	gene_id "ENSMUSG00000138531.1"; transcript_id "ENSMUSG00000138531.1_tx_372"; exon_id "chr15_74272587_74272653_-"; exonnum "5"; txlen "4487";
chr15	ENSEMBL_gcm37	exon	74272587	74272653	0.0246508385201219	-	.	gene_id "ENSMUSG00000138531.1"; transcript_id "ENSMUSG00000138531.1_tx_386"; exon_id "chr15_74272587_74272653_-"; exonnum "5"; txlen "3184";
chr15	ENSEMBL_gcm37	exon	74272587	74272653	0.0239319267543614	-	.	gene_id "ENSMUSG00000138531.1"; transcript_id "ENSMUSG00000138531.1_tx_387"; exon_id "chr15_74272587_74272653_-"; exonnum "6"; txlen "3411";
chr15	ENSEMBL_gcm37	exon	74272587	74272653	0.0236871770353073	-	.	gene_id "ENSMUSG00000138531.1"; transcript_id "ENSMUSG00000138531.1_tx_392"; exon_id "chr15_74272587_74272653_-"; exonnum "4"; txlen "960";
chr15	ENSEMBL_gcm37	exon	74272587	74272653	0.0227016158884069	-	.	gene_id "ENSMUSG00000138531.1"; transcript_id "ENSMUSG00000138531.1_tx_396"; exon_id "chr15_74272587_74272653_-"; exonnum "6"; txlen "3779";
chr15	ENSEMBL_gcm37	exon	74272587	74272653	0.0227016158884069	-	.	gene_id "ENSMUSG00000138531.1"; transcript_id "ENSMUSG00000138531.1_tx_397"; exon_id "chr15_74272587_74272653_-"; exonnum "6"; txlen "3770";
chr15	ENSEMBL_gcm37	exon	74272587	74272653	0.0208381508150195	-	.	gene_id "ENSMUSG00000138531.1"; transcript_id "ENSMUSG00000138531.1_tx_414"; exon_id "chr15_74272587_74272653_-"; exonnum "5"; txlen "1114";
chr15	ENSEMBL_gcm37	exon	74272587	74272653	0.00186759054403685	-	.	gene_id "ENSMUSG00000138531.1"; transcript_id "ENSMUSG00000138531.1_tx_463"; exon_id "chr15_74272587_74272653_-"; exonnum "6"; txlen "3937";
chr15	ENSEMBL_gcm37	exon	74272587	74272653	0.00186759054403685	-	.	gene_id "ENSMUSG00000138531.1"; transcript_id "ENSMUSG00000138531.1_tx_464"; exon_id "chr15_74272587_74272653_-"; exonnum "6"; txlen "3961";
chr15	ENSEMBL_gcm37	exon	74272587	74272653	0.215729371717715	-	.	gene_id "ENSMUSG00000138531.1"; transcript_id "ENSMUSG00000138531.1_tx_61"; exon_id "chr15_74272587_74272653_-"; exonnum "5"; txlen "1123";
chr15	ENSEMBL_gcm37	exon	74272587	74272653	0.174528334679828	-	.	gene_id "ENSMUSG00000138531.1"; transcript_id "ENSMUSG00000138531.1_tx_72"; exon_id "chr15_74272587_74272653_-"; exonnum "4"; txlen "839";
chr15	ENSEMBL_gcm37	exon	74272587	74272653	0.163179220292155	-	.	gene_id "ENSMUSG00000138531.1"; transcript_id "ENSMUSG00000138531.1_tx_79"; exon_id "chr15_74272587_74272653_-"; exonnum "3"; txlen "644";
chr15	ENSEMBL_gcm37	exon	74272587	74272653	0.153719632050665	-	.	gene_id "ENSMUSG00000138531.1"; transcript_id "ENSMUSG00000138531.1_tx_82"; exon_id "chr15_74272587_74272653_-"; exonnum "5"; txlen "956";
chr15	ENSEMBL_gcm37	exon	74272587	74272653	0.148762668361655	-	.	gene_id "ENSMUSG00000138531.1"; transcript_id "ENSMUSG00000138531.1_tx_87"; exon_id "chr15_74272587_74272653_-"; exonnum "4"; txlen "732";
chr15	HAVANA	exon	74272604	74272649	0	-	.	gene_id "ENSMUSG00000118581.2"; transcript_id "ENSMUST00000239328.2"; gene_type "transcribed_unitary_pseudogene"; gene_name "Gm53029"; transcript_type "transcribed_unitary_pseudogene"; transcript_name "Gm53029-201"; exon_number 5; exon_id "ENSMUSE00001465929.2"; level 2; mgi_id "MGI:6388922"; tag "basic"; tag "Ensembl_canonical"; tag "GENCODE_Primary"; havana_gene "OTTMUSG00000074990.1"; havana_transcript "OTTMUST00000182160.1";
chr15	HAVANA	gene	74272604	74312293	0	-	.	gene_id "ENSMUSG00000118581.2"; gene_type "transcribed_unitary_pseudogene"; gene_name "Gm53029"; level 2; mgi_id "MGI:6388922"; tag "overlapping_locus"; havana_gene "OTTMUSG00000074990.1";
chr15	HAVANA	transcript	74272604	74312293	0	-	.	gene_id "ENSMUSG00000118581.2"; transcript_id "ENSMUST00000239328.2"; gene_type "transcribed_unitary_pseudogene"; gene_name "Gm53029"; transcript_type "transcribed_unitary_pseudogene"; transcript_name "Gm53029-201"; level 2; mgi_id "MGI:6388922"; tag "basic"; tag "Ensembl_canonical"; tag "GENCODE_Primary"; havana_gene "OTTMUSG00000074990.1"; havana_transcript "OTTMUST00000182160.1";
chr15	HAVANA	exon	74283485	74283617	0	-	.	gene_id "ENSMUSG00000118581.2"; transcript_id "ENSMUST00000239328.2"; gene_type "transcribed_unitary_pseudogene"; gene_name "Gm53029"; transcript_type "transcribed_unitary_pseudogene"; transcript_name "Gm53029-201"; exon_number 4; exon_id "ENSMUSE00001466247.2"; level 2; mgi_id "MGI:6388922"; tag "basic"; tag "Ensembl_canonical"; tag "GENCODE_Primary"; havana_gene "OTTMUSG00000074990.1"; havana_transcript "OTTMUST00000182160.1";
chr15	HAVANA	exon	74284946	74285062	0	-	.	gene_id "ENSMUSG00000138531.1"; transcript_id "ENSMUST00000348456.1"; gene_type "lncRNA"; gene_name "ENSMUSG00000138531"; transcript_type "lncRNA"; transcript_name "ENSMUST00000348456"; exon_number 4; exon_id "ENSMUSE00001686130.1"; level 2; tag "TAGENE";
chr15	HAVANA	exon	74284946	74285062	0	-	.	gene_id "ENSMUSG00000138531.1"; transcript_id "ENSMUST00000348458.1"; gene_type "lncRNA"; gene_name "ENSMUSG00000138531"; transcript_type "lncRNA"; transcript_name "ENSMUST00000348458"; exon_number 2; exon_id "ENSMUSE00001686130.1"; level 2; tag "basic"; tag "TAGENE";
chr15	HAVANA	exon	74284946	74285062	0	-	.	gene_id "ENSMUSG00000138531.1"; transcript_id "ENSMUST00000348460.1"; gene_type "lncRNA"; gene_name "ENSMUSG00000138531"; transcript_type "lncRNA"; transcript_name "ENSMUST00000348460"; exon_number 3; exon_id "ENSMUSE00001686130.1"; level 2; tag "TAGENE";
chr15	HAVANA	exon	74284946	74285062	0	-	.	gene_id "ENSMUSG00000138531.1"; transcript_id "ENSMUST00000348480.1"; gene_type "lncRNA"; gene_name "ENSMUSG00000138531"; transcript_type "lncRNA"; transcript_name "ENSMUST00000348480"; exon_number 3; exon_id "ENSMUSE00001686130.1"; level 2; tag "TAGENE";
chr15	HAVANA	exon	74284946	74285062	0	-	.	gene_id "ENSMUSG00000138531.1"; transcript_id "ENSMUST00000348462.1"; gene_type "lncRNA"; gene_name "ENSMUSG00000138531"; transcript_type "lncRNA"; transcript_name "ENSMUST00000348462"; exon_number 3; exon_id "ENSMUSE00001686130.1"; level 2; tag "TAGENE";
chr15	HAVANA	exon	74284946	74285062	0	-	.	gene_id "ENSMUSG00000138531.1"; transcript_id "ENSMUST00000348483.1"; gene_type "lncRNA"; gene_name "ENSMUSG00000138531"; transcript_type "lncRNA"; transcript_name "ENSMUST00000348483"; exon_number 3; exon_id "ENSMUSE00001686130.1"; level 2; tag "TAGENE";
chr15	HAVANA	exon	74284946	74285062	0	-	.	gene_id "ENSMUSG00000138531.1"; transcript_id "ENSMUST00000348478.1"; gene_type "lncRNA"; gene_name "ENSMUSG00000138531"; transcript_type "lncRNA"; transcript_name "ENSMUST00000348478"; exon_number 2; exon_id "ENSMUSE00001686130.1"; level 2; tag "TAGENE";
chr15	HAVANA	exon	74284946	74285062	0	-	.	gene_id "ENSMUSG00000138531.1"; transcript_id "ENSMUST00000348474.1"; gene_type "lncRNA"; gene_name "ENSMUSG00000138531"; transcript_type "lncRNA"; transcript_name "ENSMUST00000348474"; exon_number 2; exon_id "ENSMUSE00001686130.1"; level 2; tag "TAGENE";
chr15	HAVANA	exon	74284946	74285062	0	-	.	gene_id "ENSMUSG00000138531.1"; transcript_id "ENSMUST00000348471.1"; gene_type "lncRNA"; gene_name "ENSMUSG00000138531"; transcript_type "lncRNA"; transcript_name "ENSMUST00000348471"; exon_number 3; exon_id "ENSMUSE00001686130.1"; level 2; tag "TAGENE";
chr15	HAVANA	exon	74284946	74285062	0	-	.	gene_id "ENSMUSG00000138531.1"; transcript_id "ENSMUST00000348470.1"; gene_type "lncRNA"; gene_name "ENSMUSG00000138531"; transcript_type "lncRNA"; transcript_name "ENSMUST00000348470"; exon_number 3; exon_id "ENSMUSE00001686130.1"; level 2; tag "TAGENE";
chr15	HAVANA	exon	74284946	74285062	0	-	.	gene_id "ENSMUSG00000138531.1"; transcript_id "ENSMUST00000348465.1"; gene_type "lncRNA"; gene_name "ENSMUSG00000138531"; transcript_type "lncRNA"; transcript_name "ENSMUST00000348465"; exon_number 3; exon_id "ENSMUSE00001686130.1"; level 2; tag "TAGENE";
chr15	HAVANA	exon	74284946	74285062	0	-	.	gene_id "ENSMUSG00000138531.1"; transcript_id "ENSMUST00000348476.1"; gene_type "lncRNA"; gene_name "ENSMUSG00000138531"; transcript_type "lncRNA"; transcript_name "ENSMUST00000348476"; exon_number 4; exon_id "ENSMUSE00001686130.1"; level 2; tag "TAGENE";
chr15	HAVANA	exon	74284946	74285062	0	-	.	gene_id "ENSMUSG00000138531.1"; transcript_id "ENSMUST00000348485.1"; gene_type "lncRNA"; gene_name "ENSMUSG00000138531"; transcript_type "lncRNA"; transcript_name "ENSMUST00000348485"; exon_number 2; exon_id "ENSMUSE00001686130.1"; level 2; tag "basic"; tag "TAGENE";
chr15	HAVANA	exon	74284946	74285062	0	-	.	gene_id "ENSMUSG00000138531.1"; transcript_id "ENSMUST00000348487.1"; gene_type "lncRNA"; gene_name "ENSMUSG00000138531"; transcript_type "lncRNA"; transcript_name "ENSMUST00000348487"; exon_number 2; exon_id "ENSMUSE00001686130.1"; level 2; tag "TAGENE";
chr15	HAVANA	exon	74284946	74285062	0	-	.	gene_id "ENSMUSG00000138531.1"; transcript_id "ENSMUST00000348499.1"; gene_type "lncRNA"; gene_name "ENSMUSG00000138531"; transcript_type "lncRNA"; transcript_name "ENSMUST00000348499"; exon_number 4; exon_id "ENSMUSE00001686130.1"; level 2; tag "TAGENE";
chr15	HAVANA	exon	74284946	74285062	0	-	.	gene_id "ENSMUSG00000138531.1"; transcript_id "ENSMUST00000348495.1"; gene_type "lncRNA"; gene_name "ENSMUSG00000138531"; transcript_type "lncRNA"; transcript_name "ENSMUST00000348495"; exon_number 4; exon_id "ENSMUSE00001686130.1"; level 2; tag "basic"; tag "TAGENE";
chr15	HAVANA	exon	74284946	74285062	0	-	.	gene_id "ENSMUSG00000138531.1"; transcript_id "ENSMUST00000348493.1"; gene_type "lncRNA"; gene_name "ENSMUSG00000138531"; transcript_type "lncRNA"; transcript_name "ENSMUST00000348493"; exon_number 3; exon_id "ENSMUSE00001686130.1"; level 2; tag "TAGENE";
chr15	HAVANA	exon	74284946	74285062	0	-	.	gene_id "ENSMUSG00000138531.1"; transcript_id "ENSMUST00000348492.1"; gene_type "lncRNA"; gene_name "ENSMUSG00000138531"; transcript_type "lncRNA"; transcript_name "ENSMUST00000348492"; exon_number 2; exon_id "ENSMUSE00001686130.1"; level 2; tag "TAGENE";
chr15	HAVANA	exon	74284946	74285062	0	-	.	gene_id "ENSMUSG00000138531.1"; transcript_id "ENSMUST00000348491.1"; gene_type "lncRNA"; gene_name "ENSMUSG00000138531"; transcript_type "lncRNA"; transcript_name "ENSMUST00000348491"; exon_number 2; exon_id "ENSMUSE00001686130.1"; level 2; tag "TAGENE";
chr15	HAVANA	exon	74284946	74285062	0	-	.	gene_id "ENSMUSG00000138531.1"; transcript_id "ENSMUST00000348504.1"; gene_type "lncRNA"; gene_name "ENSMUSG00000138531"; transcript_type "lncRNA"; transcript_name "ENSMUST00000348504"; exon_number 3; exon_id "ENSMUSE00001686130.1"; level 2; tag "TAGENE";
chr15	HAVANA	exon	74284946	74285062	0	-	.	gene_id "ENSMUSG00000138531.1"; transcript_id "ENSMUST00000348502.1"; gene_type "lncRNA"; gene_name "ENSMUSG00000138531"; transcript_type "lncRNA"; transcript_name "ENSMUST00000348502"; exon_number 2; exon_id "ENSMUSE00001686130.1"; level 2; tag "TAGENE";
chr15	HAVANA	exon	74284946	74285062	0	-	.	gene_id "ENSMUSG00000138531.1"; transcript_id "ENSMUST00000348505.1"; gene_type "lncRNA"; gene_name "ENSMUSG00000138531"; transcript_type "lncRNA"; transcript_name "ENSMUST00000348505"; exon_number 4; exon_id "ENSMUSE00001686130.1"; level 2; tag "TAGENE";
chr15	HAVANA	exon	74284946	74285062	0	-	.	gene_id "ENSMUSG00000138531.1"; transcript_id "ENSMUST00000348503.1"; gene_type "lncRNA"; gene_name "ENSMUSG00000138531"; transcript_type "lncRNA"; transcript_name "ENSMUST00000348503"; exon_number 3; exon_id "ENSMUSE00001686130.1"; level 2; tag "TAGENE";
chr15	HAVANA	exon	74284946	74285062	0	-	.	gene_id "ENSMUSG00000138531.1"; transcript_id "ENSMUST00000348507.1"; gene_type "lncRNA"; gene_name "ENSMUSG00000138531"; transcript_type "lncRNA"; transcript_name "ENSMUST00000348507"; exon_number 3; exon_id "ENSMUSE00001686130.1"; level 2; tag "TAGENE";
chr15	HAVANA	exon	74284946	74285062	0	-	.	gene_id "ENSMUSG00000138531.1"; transcript_id "ENSMUST00000348501.1"; gene_type "lncRNA"; gene_name "ENSMUSG00000138531"; transcript_type "lncRNA"; transcript_name "ENSMUST00000348501"; exon_number 4; exon_id "ENSMUSE00001686130.1"; level 2; tag "TAGENE";
chr15	HAVANA	exon	74284946	74285062	0	-	.	gene_id "ENSMUSG00000138531.1"; transcript_id "ENSMUST00000348500.1"; gene_type "lncRNA"; gene_name "ENSMUSG00000138531"; transcript_type "lncRNA"; transcript_name "ENSMUST00000348500"; exon_number 3; exon_id "ENSMUSE00001686130.1"; level 2; tag "TAGENE";
chr15	HAVANA	exon	74284946	74285062	0	-	.	gene_id "ENSMUSG00000138531.1"; transcript_id "ENSMUST00000348506.1"; gene_type "lncRNA"; gene_name "ENSMUSG00000138531"; transcript_type "lncRNA"; transcript_name "ENSMUST00000348506"; exon_number 4; exon_id "ENSMUSE00001686130.1"; level 2; tag "TAGENE";
chr15	ENSEMBL_gcm37	exon	74284946	74285062	0.115991145902468	-	.	gene_id "ENSMUSG00000138531.1"; transcript_id "ENSMUSG00000138531.1_tx_111"; exon_id "chr15_74284946_74285062_-"; exonnum "4"; txlen "2026";
chr15	ENSEMBL_gcm37	exon	74284946	74285062	0.111936654446913	-	.	gene_id "ENSMUSG00000138531.1"; transcript_id "ENSMUSG00000138531.1_tx_114"; exon_id "chr15_74284946_74285062_-"; exonnum "5"; txlen "3310";
chr15	ENSEMBL_gcm37	exon	74284946	74285062	0.102022489554755	-	.	gene_id "ENSMUSG00000138531.1"; transcript_id "ENSMUSG00000138531.1_tx_127"; exon_id "chr15_74284946_74285062_-"; exonnum "3"; txlen "761";
chr15	ENSEMBL_gcm37	exon	74284946	74285062	0.0901839030455803	-	.	gene_id "ENSMUSG00000138531.1"; transcript_id "ENSMUSG00000138531.1_tx_141"; exon_id "chr15_74284946_74285062_-"; exonnum "3"; txlen "952";
chr15	ENSEMBL_gcm37	exon	74284946	74285062	0.0729570205462009	-	.	gene_id "ENSMUSG00000138531.1"; transcript_id "ENSMUSG00000138531.1_tx_166"; exon_id "chr15_74284946_74285062_-"; exonnum "4"; txlen "947";
chr15	ENSEMBL_gcm37	exon	74284946	74285062	0.06767569785599	-	.	gene_id "ENSMUSG00000138531.1"; transcript_id "ENSMUSG00000138531.1_tx_180"; exon_id "chr15_74284946_74285062_-"; exonnum "5"; txlen "3301";
chr15	ENSEMBL_gcm37	exon	74284946	74285062	0.05861511537379	-	.	gene_id "ENSMUSG00000138531.1"; transcript_id "ENSMUSG00000138531.1_tx_205"; exon_id "chr15_74284946_74285062_-"; exonnum "3"; txlen "1831";
chr15	ENSEMBL_gcm37	exon	74284946	74285062	0.0545395288376382	-	.	gene_id "ENSMUSG00000138531.1"; transcript_id "ENSMUSG00000138531.1_tx_231"; exon_id "chr15_74284946_74285062_-"; exonnum "4"; txlen "1147";
chr15	ENSEMBL_gcm37	exon	74284946	74285062	0.0510006445461458	-	.	gene_id "ENSMUSG00000138531.1"; transcript_id "ENSMUSG00000138531.1_tx_255"; exon_id "chr15_74284946_74285062_-"; exonnum "3"; txlen "1138";
chr15	ENSEMBL_gcm37	exon	74284946	74285062	0.0504222555640151	-	.	gene_id "ENSMUSG00000138531.1"; transcript_id "ENSMUSG00000138531.1_tx_259"; exon_id "chr15_74284946_74285062_-"; exonnum "5"; txlen "2941";
chr15	ENSEMBL_gcm37	exon	74284946	74285062	0.0504222555640151	-	.	gene_id "ENSMUSG00000138531.1"; transcript_id "ENSMUSG00000138531.1_tx_260"; exon_id "chr15_74284946_74285062_-"; exonnum "5"; txlen "2932";
chr15	ENSEMBL_gcm37	exon	74284946	74285062	0.0483765123314108	-	.	gene_id "ENSMUSG00000138531.1"; transcript_id "ENSMUSG00000138531.1_tx_269"; exon_id "chr15_74284946_74285062_-"; exonnum "4"; txlen "869";
chr15	ENSEMBL_gcm37	exon	74284946	74285062	0.0483765123314108	-	.	gene_id "ENSMUSG00000138531.1"; transcript_id "ENSMUSG00000138531.1_tx_270"; exon_id "chr15_74284946_74285062_-"; exonnum "4"; txlen "860";
chr15	ENSEMBL_gcm37	exon	74284946	74285062	0.0483765123314108	-	.	gene_id "ENSMUSG00000138531.1"; transcript_id "ENSMUSG00000138531.1_tx_271"; exon_id "chr15_74284946_74285062_-"; exonnum "3"; txlen "665";
chr15	ENSEMBL_gcm37	exon	74284946	74285062	0.0442609565909233	-	.	gene_id "ENSMUSG00000138531.1"; transcript_id "ENSMUSG00000138531.1_tx_287"; exon_id "chr15_74284946_74285062_-"; exonnum "5"; txlen "3334";
chr15	ENSEMBL_gcm37	exon	74284946	74285062	0.0417282263412438	-	.	gene_id "ENSMUSG00000138531.1"; transcript_id "ENSMUSG00000138531.1_tx_298"; exon_id "chr15_74284946_74285062_-"; exonnum "4"; txlen "2025";
chr15	ENSEMBL_gcm37	exon	74284946	74285062	0.0357046911099354	-	.	gene_id "ENSMUSG00000138531.1"; transcript_id "ENSMUSG00000138531.1_tx_316"; exon_id "chr15_74284946_74285062_-"; exonnum "1"; txlen "1941";
chr15	ENSEMBL_gcm37	exon	74284946	74285062	0.0352076041111246	-	.	gene_id "ENSMUSG00000138531.1"; transcript_id "ENSMUSG00000138531.1_tx_320"; exon_id "chr15_74284946_74285062_-"; exonnum "3"; txlen "1855";
chr15	ENSEMBL_gcm37	exon	74284946	74285062	0.0295634242025288	-	.	gene_id "ENSMUSG00000138531.1"; transcript_id "ENSMUSG00000138531.1_tx_351"; exon_id "chr15_74284946_74285062_-"; exonnum "4"; txlen "1958";
chr15	ENSEMBL_gcm37	exon	74284946	74285062	0.305761263777739	-	.	gene_id "ENSMUSG00000138531.1"; transcript_id "ENSMUSG00000138531.1_tx_36"; exon_id "chr15_74284946_74285062_-"; exonnum "3"; txlen "928";
chr15	ENSEMBL_gcm37	exon	74284946	74285062	0.0272524337182643	-	.	gene_id "ENSMUSG00000138531.1"; transcript_id "ENSMUSG00000138531.1_tx_363"; exon_id "chr15_74284946_74285062_-"; exonnum "3"; txlen "1613";
chr15	ENSEMBL_gcm37	exon	74284946	74285062	0.0239319267543614	-	.	gene_id "ENSMUSG00000138531.1"; transcript_id "ENSMUSG00000138531.1_tx_387"; exon_id "chr15_74284946_74285062_-"; exonnum "5"; txlen "3411";
chr15	ENSEMBL_gcm37	exon	74284946	74285062	0.0227016158884069	-	.	gene_id "ENSMUSG00000138531.1"; transcript_id "ENSMUSG00000138531.1_tx_396"; exon_id "chr15_74284946_74285062_-"; exonnum "5"; txlen "3779";
chr15	ENSEMBL_gcm37	exon	74284946	74285062	0.0227016158884069	-	.	gene_id "ENSMUSG00000138531.1"; transcript_id "ENSMUSG00000138531.1_tx_397"; exon_id "chr15_74284946_74285062_-"; exonnum "5"; txlen "3770";
chr15	ENSEMBL_gcm37	exon	74284946	74285062	0.0208381508150195	-	.	gene_id "ENSMUSG00000138531.1"; transcript_id "ENSMUSG00000138531.1_tx_414"; exon_id "chr15_74284946_74285062_-"; exonnum "4"; txlen "1114";
chr15	ENSEMBL_gcm37	exon	74284946	74285062	0.0178652754980865	-	.	gene_id "ENSMUSG00000138531.1"; transcript_id "ENSMUSG00000138531.1_tx_457"; exon_id "chr15_74284946_74285062_-"; exonnum "4"; txlen "880";
chr15	ENSEMBL_gcm37	exon	74284946	74285062	0.0178652754980865	-	.	gene_id "ENSMUSG00000138531.1"; transcript_id "ENSMUSG00000138531.1_tx_458"; exon_id "chr15_74284946_74285062_-"; exonnum "3"; txlen "685";
chr15	ENSEMBL_gcm37	exon	74284946	74285062	0.00186759054403685	-	.	gene_id "ENSMUSG00000138531.1"; transcript_id "ENSMUSG00000138531.1_tx_463"; exon_id "chr15_74284946_74285062_-"; exonnum "5"; txlen "3937";
chr15	ENSEMBL_gcm37	exon	74284946	74285062	0.00186759054403685	-	.	gene_id "ENSMUSG00000138531.1"; transcript_id "ENSMUSG00000138531.1_tx_464"; exon_id "chr15_74284946_74285062_-"; exonnum "5"; txlen "3961";
chr15	ENSEMBL_gcm37	exon	74284946	74285062	0.215729371717715	-	.	gene_id "ENSMUSG00000138531.1"; transcript_id "ENSMUSG00000138531.1_tx_61"; exon_id "chr15_74284946_74285062_-"; exonnum "4"; txlen "1123";
chr15	ENSEMBL_gcm37	exon	74284946	74285062	0.153719632050665	-	.	gene_id "ENSMUSG00000138531.1"; transcript_id "ENSMUSG00000138531.1_tx_82"; exon_id "chr15_74284946_74285062_-"; exonnum "4"; txlen "956";
chr15	ENSEMBL_gcm37	exon	74284946	74285062	0.148762668361655	-	.	gene_id "ENSMUSG00000138531.1"; transcript_id "ENSMUSG00000138531.1_tx_87"; exon_id "chr15_74284946_74285062_-"; exonnum "3"; txlen "732";
chr15	HAVANA	exon	74289386	74289443	0	-	.	gene_id "ENSMUSG00000138531.1"; transcript_id "ENSMUST00000348456.1"; gene_type "lncRNA"; gene_name "ENSMUSG00000138531"; transcript_type "lncRNA"; transcript_name "ENSMUST00000348456"; exon_number 3; exon_id "ENSMUSE00001686127.1"; level 2; tag "TAGENE";
chr15	HAVANA	exon	74289386	74289443	0	-	.	gene_id "ENSMUSG00000138531.1"; transcript_id "ENSMUST00000348473.1"; gene_type "lncRNA"; gene_name "ENSMUSG00000138531"; transcript_type "lncRNA"; transcript_name "ENSMUST00000348473"; exon_number 3; exon_id "ENSMUSE00001686127.1"; level 2; tag "basic"; tag "TAGENE";
chr15	HAVANA	exon	74289386	74289443	0	-	.	gene_id "ENSMUSG00000138531.1"; transcript_id "ENSMUST00000348476.1"; gene_type "lncRNA"; gene_name "ENSMUSG00000138531"; transcript_type "lncRNA"; transcript_name "ENSMUST00000348476"; exon_number 3; exon_id "ENSMUSE00001686127.1"; level 2; tag "TAGENE";
chr15	HAVANA	exon	74289386	74289443	0	-	.	gene_id "ENSMUSG00000138531.1"; transcript_id "ENSMUST00000348505.1"; gene_type "lncRNA"; gene_name "ENSMUSG00000138531"; transcript_type "lncRNA"; transcript_name "ENSMUST00000348505"; exon_number 3; exon_id "ENSMUSE00001686127.1"; level 2; tag "TAGENE";
chr15	HAVANA	exon	74289386	74289443	0	-	.	gene_id "ENSMUSG00000138531.1"; transcript_id "ENSMUST00000348507.1"; gene_type "lncRNA"; gene_name "ENSMUSG00000138531"; transcript_type "lncRNA"; transcript_name "ENSMUST00000348507"; exon_number 2; exon_id "ENSMUSE00001686127.1"; level 2; tag "TAGENE";
chr15	HAVANA	exon	74289386	74289443	0	-	.	gene_id "ENSMUSG00000138531.1"; transcript_id "ENSMUST00000348506.1"; gene_type "lncRNA"; gene_name "ENSMUSG00000138531"; transcript_type "lncRNA"; transcript_name "ENSMUST00000348506"; exon_number 3; exon_id "ENSMUSE00001686127.1"; level 2; tag "TAGENE";
chr15	HAVANA	exon	74289898	74289977	0	-	.	gene_id "ENSMUSG00000118581.2"; transcript_id "ENSMUST00000239328.2"; gene_type "transcribed_unitary_pseudogene"; gene_name "Gm53029"; transcript_type "transcribed_unitary_pseudogene"; transcript_name "Gm53029-201"; exon_number 3; exon_id "ENSMUSE00001466151.2"; level 2; mgi_id "MGI:6388922"; tag "basic"; tag "Ensembl_canonical"; tag "GENCODE_Primary"; havana_gene "OTTMUSG00000074990.1"; havana_transcript "OTTMUST00000182160.1";
chr15	HAVANA	exon	74290940	74291032	0	-	.	gene_id "ENSMUSG00000138531.1"; transcript_id "ENSMUST00000348523.1"; gene_type "lncRNA"; gene_name "ENSMUSG00000138531"; transcript_type "lncRNA"; transcript_name "ENSMUST00000348523"; exon_number 1; exon_id "ENSMUSE00001686135.1"; level 2; tag "TAGENE";
chr15	HAVANA	exon	74292404	74292484	0	-	.	gene_id "ENSMUSG00000138531.1"; transcript_id "ENSMUST00000348520.1"; gene_type "lncRNA"; gene_name "ENSMUSG00000138531"; transcript_type "lncRNA"; transcript_name "ENSMUST00000348520"; exon_number 1; exon_id "ENSMUSE00001686192.1"; level 2; tag "TAGENE";
chr15	HAVANA	exon	74293190	74293258	0	-	.	gene_id "ENSMUSG00000118581.2"; transcript_id "ENSMUST00000239328.2"; gene_type "transcribed_unitary_pseudogene"; gene_name "Gm53029"; transcript_type "transcribed_unitary_pseudogene"; transcript_name "Gm53029-201"; exon_number 2; exon_id "ENSMUSE00001466087.2"; level 2; mgi_id "MGI:6388922"; tag "basic"; tag "Ensembl_canonical"; tag "GENCODE_Primary"; havana_gene "OTTMUSG00000074990.1"; havana_transcript "OTTMUST00000182160.1";
chr15	HAVANA	exon	74295906	74296024	0	-	.	gene_id "ENSMUSG00000138531.1"; transcript_id "ENSMUST00000348440.1"; gene_type "lncRNA"; gene_name "ENSMUSG00000138531"; transcript_type "lncRNA"; transcript_name "ENSMUST00000348440"; exon_number 3; exon_id "ENSMUSE00001686156.1"; level 2; tag "basic"; tag "Ensembl_canonical"; tag "GENCODE_Primary"; tag "TAGENE";
chr15	HAVANA	exon	74295906	74296024	0	-	.	gene_id "ENSMUSG00000138531.1"; transcript_id "ENSMUST00000348441.1"; gene_type "lncRNA"; gene_name "ENSMUSG00000138531"; transcript_type "lncRNA"; transcript_name "ENSMUST00000348441"; exon_number 2; exon_id "ENSMUSE00001686156.1"; level 2; tag "TAGENE";
chr15	HAVANA	exon	74295906	74296024	0	-	.	gene_id "ENSMUSG00000138531.1"; transcript_id "ENSMUST00000348442.1"; gene_type "lncRNA"; gene_name "ENSMUSG00000138531"; transcript_type "lncRNA"; transcript_name "ENSMUST00000348442"; exon_number 2; exon_id "ENSMUSE00001686156.1"; level 2; tag "TAGENE";
chr15	HAVANA	exon	74295906	74296024	0	-	.	gene_id "ENSMUSG00000138531.1"; transcript_id "ENSMUST00000348443.1"; gene_type "lncRNA"; gene_name "ENSMUSG00000138531"; transcript_type "lncRNA"; transcript_name "ENSMUST00000348443"; exon_number 2; exon_id "ENSMUSE00001686156.1"; level 2; tag "basic"; tag "TAGENE";
chr15	HAVANA	exon	74295906	74296024	0	-	.	gene_id "ENSMUSG00000138531.1"; transcript_id "ENSMUST00000348445.1"; gene_type "lncRNA"; gene_name "ENSMUSG00000138531"; transcript_type "lncRNA"; transcript_name "ENSMUST00000348445"; exon_number 2; exon_id "ENSMUSE00001686156.1"; level 2; tag "TAGENE";
chr15	HAVANA	exon	74295906	74296024	0	-	.	gene_id "ENSMUSG00000138531.1"; transcript_id "ENSMUST00000348447.1"; gene_type "lncRNA"; gene_name "ENSMUSG00000138531"; transcript_type "lncRNA"; transcript_name "ENSMUST00000348447"; exon_number 2; exon_id "ENSMUSE00001686156.1"; level 2; tag "basic"; tag "TAGENE";
chr15	HAVANA	exon	74295906	74296024	0	-	.	gene_id "ENSMUSG00000138531.1"; transcript_id "ENSMUST00000348450.1"; gene_type "lncRNA"; gene_name "ENSMUSG00000138531"; transcript_type "lncRNA"; transcript_name "ENSMUST00000348450"; exon_number 2; exon_id "ENSMUSE00001686156.1"; level 2; tag "basic"; tag "TAGENE";
chr15	HAVANA	exon	74295906	74296024	0	-	.	gene_id "ENSMUSG00000138531.1"; transcript_id "ENSMUST00000348451.1"; gene_type "lncRNA"; gene_name "ENSMUSG00000138531"; transcript_type "lncRNA"; transcript_name "ENSMUST00000348451"; exon_number 2; exon_id "ENSMUSE00001686156.1"; level 2; tag "TAGENE";
chr15	HAVANA	exon	74295906	74296024	0	-	.	gene_id "ENSMUSG00000138531.1"; transcript_id "ENSMUST00000348449.1"; gene_type "lncRNA"; gene_name "ENSMUSG00000138531"; transcript_type "lncRNA"; transcript_name "ENSMUST00000348449"; exon_number 2; exon_id "ENSMUSE00001686156.1"; level 2; tag "basic"; tag "TAGENE";
chr15	HAVANA	exon	74295906	74296024	0	-	.	gene_id "ENSMUSG00000138531.1"; transcript_id "ENSMUST00000348456.1"; gene_type "lncRNA"; gene_name "ENSMUSG00000138531"; transcript_type "lncRNA"; transcript_name "ENSMUST00000348456"; exon_number 2; exon_id "ENSMUSE00001686156.1"; level 2; tag "TAGENE";
chr15	HAVANA	exon	74295906	74296024	0	-	.	gene_id "ENSMUSG00000138531.1"; transcript_id "ENSMUST00000348455.1"; gene_type "lncRNA"; gene_name "ENSMUSG00000138531"; transcript_type "lncRNA"; transcript_name "ENSMUST00000348455"; exon_number 3; exon_id "ENSMUSE00001686156.1"; level 2; tag "TAGENE";
chr15	HAVANA	exon	74295906	74296024	0	-	.	gene_id "ENSMUSG00000138531.1"; transcript_id "ENSMUST00000348454.1"; gene_type "lncRNA"; gene_name "ENSMUSG00000138531"; transcript_type "lncRNA"; transcript_name "ENSMUST00000348454"; exon_number 2; exon_id "ENSMUSE00001686156.1"; level 2; tag "TAGENE";
chr15	HAVANA	exon	74295906	74296024	0	-	.	gene_id "ENSMUSG00000138531.1"; transcript_id "ENSMUST00000348457.1"; gene_type "lncRNA"; gene_name "ENSMUSG00000138531"; transcript_type "lncRNA"; transcript_name "ENSMUST00000348457"; exon_number 2; exon_id "ENSMUSE00001686156.1"; level 2; tag "TAGENE";
chr15	HAVANA	exon	74295906	74296024	0	-	.	gene_id "ENSMUSG00000138531.1"; transcript_id "ENSMUST00000348460.1"; gene_type "lncRNA"; gene_name "ENSMUSG00000138531"; transcript_type "lncRNA"; transcript_name "ENSMUST00000348460"; exon_number 2; exon_id "ENSMUSE00001686156.1"; level 2; tag "TAGENE";
chr15	HAVANA	exon	74295906	74296024	0	-	.	gene_id "ENSMUSG00000138531.1"; transcript_id "ENSMUST00000348480.1"; gene_type "lncRNA"; gene_name "ENSMUSG00000138531"; transcript_type "lncRNA"; transcript_name "ENSMUST00000348480"; exon_number 2; exon_id "ENSMUSE00001686156.1"; level 2; tag "TAGENE";
chr15	HAVANA	exon	74295906	74296024	0	-	.	gene_id "ENSMUSG00000138531.1"; transcript_id "ENSMUST00000348479.1"; gene_type "lncRNA"; gene_name "ENSMUSG00000138531"; transcript_type "lncRNA"; transcript_name "ENSMUST00000348479"; exon_number 3; exon_id "ENSMUSE00001686156.1"; level 2; tag "TAGENE";
chr15	HAVANA	exon	74295906	74296024	0	-	.	gene_id "ENSMUSG00000138531.1"; transcript_id "ENSMUST00000348472.1"; gene_type "lncRNA"; gene_name "ENSMUSG00000138531"; transcript_type "lncRNA"; transcript_name "ENSMUST00000348472"; exon_number 2; exon_id "ENSMUSE00001686156.1"; level 2; tag "TAGENE";
chr15	HAVANA	exon	74295906	74296024	0	-	.	gene_id "ENSMUSG00000138531.1"; transcript_id "ENSMUST00000348467.1"; gene_type "lncRNA"; gene_name "ENSMUSG00000138531"; transcript_type "lncRNA"; transcript_name "ENSMUST00000348467"; exon_number 3; exon_id "ENSMUSE00001686156.1"; level 2; tag "TAGENE";
chr15	HAVANA	exon	74295906	74296024	0	-	.	gene_id "ENSMUSG00000138531.1"; transcript_id "ENSMUST00000348464.1"; gene_type "lncRNA"; gene_name "ENSMUSG00000138531"; transcript_type "lncRNA"; transcript_name "ENSMUST00000348464"; exon_number 2; exon_id "ENSMUSE00001686156.1"; level 2; tag "TAGENE";
chr15	HAVANA	exon	74295906	74296024	0	-	.	gene_id "ENSMUSG00000138531.1"; transcript_id "ENSMUST00000348462.1"; gene_type "lncRNA"; gene_name "ENSMUSG00000138531"; transcript_type "lncRNA"; transcript_name "ENSMUST00000348462"; exon_number 2; exon_id "ENSMUSE00001686156.1"; level 2; tag "TAGENE";
chr15	HAVANA	exon	74295906	74296024	0	-	.	gene_id "ENSMUSG00000138531.1"; transcript_id "ENSMUST00000348484.1"; gene_type "lncRNA"; gene_name "ENSMUSG00000138531"; transcript_type "lncRNA"; transcript_name "ENSMUST00000348484"; exon_number 3; exon_id "ENSMUSE00001686156.1"; level 2; tag "TAGENE";
chr15	HAVANA	exon	74295906	74296024	0	-	.	gene_id "ENSMUSG00000138531.1"; transcript_id "ENSMUST00000348482.1"; gene_type "lncRNA"; gene_name "ENSMUSG00000138531"; transcript_type "lncRNA"; transcript_name "ENSMUST00000348482"; exon_number 3; exon_id "ENSMUSE00001686156.1"; level 2; tag "TAGENE";
chr15	HAVANA	exon	74295906	74296024	0	-	.	gene_id "ENSMUSG00000138531.1"; transcript_id "ENSMUST00000348477.1"; gene_type "lncRNA"; gene_name "ENSMUSG00000138531"; transcript_type "lncRNA"; transcript_name "ENSMUST00000348477"; exon_number 3; exon_id "ENSMUSE00001686156.1"; level 2; tag "TAGENE";
chr15	HAVANA	exon	74295906	74296024	0	-	.	gene_id "ENSMUSG00000138531.1"; transcript_id "ENSMUST00000348475.1"; gene_type "lncRNA"; gene_name "ENSMUSG00000138531"; transcript_type "lncRNA"; transcript_name "ENSMUST00000348475"; exon_number 3; exon_id "ENSMUSE00001686156.1"; level 2; tag "TAGENE";
chr15	HAVANA	exon	74295906	74296024	0	-	.	gene_id "ENSMUSG00000138531.1"; transcript_id "ENSMUST00000348471.1"; gene_type "lncRNA"; gene_name "ENSMUSG00000138531"; transcript_type "lncRNA"; transcript_name "ENSMUST00000348471"; exon_number 2; exon_id "ENSMUSE00001686156.1"; level 2; tag "TAGENE";
chr15	HAVANA	exon	74295906	74296024	0	-	.	gene_id "ENSMUSG00000138531.1"; transcript_id "ENSMUST00000348470.1"; gene_type "lncRNA"; gene_name "ENSMUSG00000138531"; transcript_type "lncRNA"; transcript_name "ENSMUST00000348470"; exon_number 2; exon_id "ENSMUSE00001686156.1"; level 2; tag "TAGENE";
chr15	HAVANA	exon	74295906	74296024	0	-	.	gene_id "ENSMUSG00000138531.1"; transcript_id "ENSMUST00000348476.1"; gene_type "lncRNA"; gene_name "ENSMUSG00000138531"; transcript_type "lncRNA"; transcript_name "ENSMUST00000348476"; exon_number 2; exon_id "ENSMUSE00001686156.1"; level 2; tag "TAGENE";
chr15	HAVANA	exon	74295906	74296024	0	-	.	gene_id "ENSMUSG00000138531.1"; transcript_id "ENSMUST00000348489.1"; gene_type "lncRNA"; gene_name "ENSMUSG00000138531"; transcript_type "lncRNA"; transcript_name "ENSMUST00000348489"; exon_number 2; exon_id "ENSMUSE00001686156.1"; level 2; tag "basic"; tag "TAGENE";
chr15	HAVANA	exon	74295906	74296024	0	-	.	gene_id "ENSMUSG00000138531.1"; transcript_id "ENSMUST00000348499.1"; gene_type "lncRNA"; gene_name "ENSMUSG00000138531"; transcript_type "lncRNA"; transcript_name "ENSMUST00000348499"; exon_number 3; exon_id "ENSMUSE00001686156.1"; level 2; tag "TAGENE";
chr15	HAVANA	exon	74295906	74296024	0	-	.	gene_id "ENSMUSG00000138531.1"; transcript_id "ENSMUST00000348496.1"; gene_type "lncRNA"; gene_name "ENSMUSG00000138531"; transcript_type "lncRNA"; transcript_name "ENSMUST00000348496"; exon_number 2; exon_id "ENSMUSE00001686156.1"; level 2; tag "TAGENE";
chr15	HAVANA	exon	74295906	74296024	0	-	.	gene_id "ENSMUSG00000138531.1"; transcript_id "ENSMUST00000348495.1"; gene_type "lncRNA"; gene_name "ENSMUSG00000138531"; transcript_type "lncRNA"; transcript_name "ENSMUST00000348495"; exon_number 3; exon_id "ENSMUSE00001686156.1"; level 2; tag "basic"; tag "TAGENE";
chr15	HAVANA	exon	74295906	74296024	0	-	.	gene_id "ENSMUSG00000138531.1"; transcript_id "ENSMUST00000348493.1"; gene_type "lncRNA"; gene_name "ENSMUSG00000138531"; transcript_type "lncRNA"; transcript_name "ENSMUST00000348493"; exon_number 2; exon_id "ENSMUSE00001686156.1"; level 2; tag "TAGENE";
chr15	HAVANA	exon	74295906	74296024	0	-	.	gene_id "ENSMUSG00000138531.1"; transcript_id "ENSMUST00000348501.1"; gene_type "lncRNA"; gene_name "ENSMUSG00000138531"; transcript_type "lncRNA"; transcript_name "ENSMUST00000348501"; exon_number 3; exon_id "ENSMUSE00001686156.1"; level 2; tag "TAGENE";
chr15	HAVANA	exon	74295906	74296024	0	-	.	gene_id "ENSMUSG00000138531.1"; transcript_id "ENSMUST00000348500.1"; gene_type "lncRNA"; gene_name "ENSMUSG00000138531"; transcript_type "lncRNA"; transcript_name "ENSMUST00000348500"; exon_number 2; exon_id "ENSMUSE00001686156.1"; level 2; tag "TAGENE";
chr15	ENSEMBL_gcm37	exon	74295906	74296024	1.85127356420443	-	.	gene_id "ENSMUSG00000138531.1"; transcript_id "ENSMUSG00000138531.1_tx_1"; exon_id "chr15_74295906_74296024_-"; exonnum "3"; txlen "706";
chr15	ENSEMBL_gcm37	exon	74295906	74296024	0.129490873918869	-	.	gene_id "ENSMUSG00000138531.1"; transcript_id "ENSMUSG00000138531.1_tx_103"; exon_id "chr15_74295906_74296024_-"; exonnum "3"; txlen "730";
chr15	ENSEMBL_gcm37	exon	74295906	74296024	0.126179005396268	-	.	gene_id "ENSMUSG00000138531.1"; transcript_id "ENSMUSG00000138531.1_tx_104"; exon_id "chr15_74295906_74296024_-"; exonnum "3"; txlen "1030";
chr15	ENSEMBL_gcm37	exon	74295906	74296024	0.121130522208432	-	.	gene_id "ENSMUSG00000138531.1"; transcript_id "ENSMUSG00000138531.1_tx_105"; exon_id "chr15_74295906_74296024_-"; exonnum "3"; txlen "1261";
chr15	ENSEMBL_gcm37	exon	74295906	74296024	0.115991145902468	-	.	gene_id "ENSMUSG00000138531.1"; transcript_id "ENSMUSG00000138531.1_tx_111"; exon_id "chr15_74295906_74296024_-"; exonnum "3"; txlen "2026";
chr15	ENSEMBL_gcm37	exon	74295906	74296024	0.113704998793166	-	.	gene_id "ENSMUSG00000138531.1"; transcript_id "ENSMUSG00000138531.1_tx_113"; exon_id "chr15_74295906_74296024_-"; exonnum "2"; txlen "1748";
chr15	ENSEMBL_gcm37	exon	74295906	74296024	0.111936654446913	-	.	gene_id "ENSMUSG00000138531.1"; transcript_id "ENSMUSG00000138531.1_tx_114"; exon_id "chr15_74295906_74296024_-"; exonnum "4"; txlen "3310";
chr15	ENSEMBL_gcm37	exon	74295906	74296024	0.111566589444259	-	.	gene_id "ENSMUSG00000138531.1"; transcript_id "ENSMUSG00000138531.1_tx_115"; exon_id "chr15_74295906_74296024_-"; exonnum "2"; txlen "1142";
chr15	ENSEMBL_gcm37	exon	74295906	74296024	0.107935782439029	-	.	gene_id "ENSMUSG00000138531.1"; transcript_id "ENSMUSG00000138531.1_tx_117"; exon_id "chr15_74295906_74296024_-"; exonnum "3"; txlen "1943";
chr15	ENSEMBL_gcm37	exon	74295906	74296024	0.107454718677532	-	.	gene_id "ENSMUSG00000138531.1"; transcript_id "ENSMUSG00000138531.1_tx_118"; exon_id "chr15_74295906_74296024_-"; exonnum "3"; txlen "507";
chr15	ENSEMBL_gcm37	exon	74295906	74296024	0.768403619662614	-	.	gene_id "ENSMUSG00000138531.1"; transcript_id "ENSMUSG00000138531.1_tx_12"; exon_id "chr15_74295906_74296024_-"; exonnum "2"; txlen "502";
chr15	ENSEMBL_gcm37	exon	74295906	74296024	0.106748133239175	-	.	gene_id "ENSMUSG00000138531.1"; transcript_id "ENSMUSG00000138531.1_tx_120"; exon_id "chr15_74295906_74296024_-"; exonnum "2"; txlen "1452";
chr15	ENSEMBL_gcm37	exon	74295906	74296024	0.10584921604226	-	.	gene_id "ENSMUSG00000138531.1"; transcript_id "ENSMUSG00000138531.1_tx_122"; exon_id "chr15_74295906_74296024_-"; exonnum "3"; txlen "997";
chr15	ENSEMBL_gcm37	exon	74295906	74296024	0.103086769192237	-	.	gene_id "ENSMUSG00000138531.1"; transcript_id "ENSMUSG00000138531.1_tx_125"; exon_id "chr15_74295906_74296024_-"; exonnum "4"; txlen "2247";
chr15	ENSEMBL_gcm37	exon	74295906	74296024	0.102022489554755	-	.	gene_id "ENSMUSG00000138531.1"; transcript_id "ENSMUSG00000138531.1_tx_127"; exon_id "chr15_74295906_74296024_-"; exonnum "2"; txlen "761";
chr15	ENSEMBL_gcm37	exon	74295906	74296024	0.101507974540535	-	.	gene_id "ENSMUSG00000138531.1"; transcript_id "ENSMUSG00000138531.1_tx_129"; exon_id "chr15_74295906_74296024_-"; exonnum "3"; txlen "2199";
chr15	ENSEMBL_gcm37	exon	74295906	74296024	0.0988534163789216	-	.	gene_id "ENSMUSG00000138531.1"; transcript_id "ENSMUSG00000138531.1_tx_134"; exon_id "chr15_74295906_74296024_-"; exonnum "2"; txlen "568";
chr15	ENSEMBL_gcm37	exon	74295906	74296024	0.0976348866896296	-	.	gene_id "ENSMUSG00000138531.1"; transcript_id "ENSMUSG00000138531.1_tx_136"; exon_id "chr15_74295906_74296024_-"; exonnum "4"; txlen "2056";
chr15	ENSEMBL_gcm37	exon	74295906	74296024	0.0964244283094202	-	.	gene_id "ENSMUSG00000138531.1"; transcript_id "ENSMUSG00000138531.1_tx_137"; exon_id "chr15_74295906_74296024_-"; exonnum "3"; txlen "2028";
chr15	ENSEMBL_gcm37	exon	74295906	74296024	0.0909358516951594	-	.	gene_id "ENSMUSG00000138531.1"; transcript_id "ENSMUSG00000138531.1_tx_140"; exon_id "chr15_74295906_74296024_-"; exonnum "4"; txlen "3416";
chr15	ENSEMBL_gcm37	exon	74295906	74296024	0.0901839030455803	-	.	gene_id "ENSMUSG00000138531.1"; transcript_id "ENSMUSG00000138531.1_tx_141"; exon_id "chr15_74295906_74296024_-"; exonnum "2"; txlen "952";
chr15	ENSEMBL_gcm37	exon	74295906	74296024	0.0897953422755841	-	.	gene_id "ENSMUSG00000138531.1"; transcript_id "ENSMUSG00000138531.1_tx_142"; exon_id "chr15_74295906_74296024_-"; exonnum "3"; txlen "1850";
chr15	ENSEMBL_gcm37	exon	74295906	74296024	0.0897953422755841	-	.	gene_id "ENSMUSG00000138531.1"; transcript_id "ENSMUSG00000138531.1_tx_143"; exon_id "chr15_74295906_74296024_-"; exonnum "2"; txlen "1655";
chr15	ENSEMBL_gcm37	exon	74295906	74296024	0.0897953422755841	-	.	gene_id "ENSMUSG00000138531.1"; transcript_id "ENSMUSG00000138531.1_tx_144"; exon_id "chr15_74295906_74296024_-"; exonnum "2"; txlen "1269";
chr15	ENSEMBL_gcm37	exon	74295906	74296024	0.0882926429126471	-	.	gene_id "ENSMUSG00000138531.1"; transcript_id "ENSMUSG00000138531.1_tx_145"; exon_id "chr15_74295906_74296024_-"; exonnum "2"; txlen "1021";
chr15	ENSEMBL_gcm37	exon	74295906	74296024	0.0848907141479694	-	.	gene_id "ENSMUSG00000138531.1"; transcript_id "ENSMUSG00000138531.1_tx_147"; exon_id "chr15_74295906_74296024_-"; exonnum "2"; txlen "1066";
chr15	ENSEMBL_gcm37	exon	74295906	74296024	0.0786087942444285	-	.	gene_id "ENSMUSG00000138531.1"; transcript_id "ENSMUSG00000138531.1_tx_151"; exon_id "chr15_74295906_74296024_-"; exonnum "2"; txlen "535";
chr15	ENSEMBL_gcm37	exon	74295906	74296024	0.0772931021704387	-	.	gene_id "ENSMUSG00000138531.1"; transcript_id "ENSMUSG00000138531.1_tx_154"; exon_id "chr15_74295906_74296024_-"; exonnum "3"; txlen "2123";
chr15	ENSEMBL_gcm37	exon	74295906	74296024	0.0762724032831474	-	.	gene_id "ENSMUSG00000138531.1"; transcript_id "ENSMUSG00000138531.1_tx_158"; exon_id "chr15_74295906_74296024_-"; exonnum "2"; txlen "802";
chr15	ENSEMBL_gcm37	exon	74295906	74296024	0.0758060999112561	-	.	gene_id "ENSMUSG00000138531.1"; transcript_id "ENSMUSG00000138531.1_tx_160"; exon_id "chr15_74295906_74296024_-"; exonnum "3"; txlen "830";
chr15	ENSEMBL_gcm37	exon	74295906	74296024	0.0754388467419006	-	.	gene_id "ENSMUSG00000138531.1"; transcript_id "ENSMUSG00000138531.1_tx_161"; exon_id "chr15_74295906_74296024_-"; exonnum "2"; txlen "2004";
chr15	ENSEMBL_gcm37	exon	74295906	74296024	0.0734971776635624	-	.	gene_id "ENSMUSG00000138531.1"; transcript_id "ENSMUSG00000138531.1_tx_162"; exon_id "chr15_74295906_74296024_-"; exonnum "3"; txlen "1776";
chr15	ENSEMBL_gcm37	exon	74295906	74296024	0.0734971776635624	-	.	gene_id "ENSMUSG00000138531.1"; transcript_id "ENSMUSG00000138531.1_tx_163"; exon_id "chr15_74295906_74296024_-"; exonnum "2"; txlen "1581";
chr15	ENSEMBL_gcm37	exon	74295906	74296024	0.0734971776635624	-	.	gene_id "ENSMUSG00000138531.1"; transcript_id "ENSMUSG00000138531.1_tx_165"; exon_id "chr15_74295906_74296024_-"; exonnum "2"; txlen "1572";
chr15	ENSEMBL_gcm37	exon	74295906	74296024	0.0729570205462009	-	.	gene_id "ENSMUSG00000138531.1"; transcript_id "ENSMUSG00000138531.1_tx_166"; exon_id "chr15_74295906_74296024_-"; exonnum "3"; txlen "947";
chr15	ENSEMBL_gcm37	exon	74295906	74296024	0.0705390202197104	-	.	gene_id "ENSMUSG00000138531.1"; transcript_id "ENSMUSG00000138531.1_tx_173"; exon_id "chr15_74295906_74296024_-"; exonnum "4"; txlen "2080";
chr15	ENSEMBL_gcm37	exon	74295906	74296024	0.469258083034435	-	.	gene_id "ENSMUSG00000138531.1"; transcript_id "ENSMUSG00000138531.1_tx_18"; exon_id "chr15_74295906_74296024_-"; exonnum "3"; txlen "930";
chr15	ENSEMBL_gcm37	exon	74295906	74296024	0.06767569785599	-	.	gene_id "ENSMUSG00000138531.1"; transcript_id "ENSMUSG00000138531.1_tx_180"; exon_id "chr15_74295906_74296024_-"; exonnum "4"; txlen "3301";
chr15	ENSEMBL_gcm37	exon	74295906	74296024	0.0634851181977393	-	.	gene_id "ENSMUSG00000138531.1"; transcript_id "ENSMUSG00000138531.1_tx_184"; exon_id "chr15_74295906_74296024_-"; exonnum "4"; txlen "2433";
chr15	ENSEMBL_gcm37	exon	74295906	74296024	0.0634851181977393	-	.	gene_id "ENSMUSG00000138531.1"; transcript_id "ENSMUSG00000138531.1_tx_185"; exon_id "chr15_74295906_74296024_-"; exonnum "4"; txlen "2457";
chr15	ENSEMBL_gcm37	exon	74295906	74296024	0.0627414931274313	-	.	gene_id "ENSMUSG00000138531.1"; transcript_id "ENSMUSG00000138531.1_tx_186"; exon_id "chr15_74295906_74296024_-"; exonnum "3"; txlen "1900";
chr15	ENSEMBL_gcm37	exon	74295906	74296024	0.0627414931274313	-	.	gene_id "ENSMUSG00000138531.1"; transcript_id "ENSMUSG00000138531.1_tx_187"; exon_id "chr15_74295906_74296024_-"; exonnum "2"; txlen "1705";
chr15	ENSEMBL_gcm37	exon	74295906	74296024	0.0623919721461229	-	.	gene_id "ENSMUSG00000138531.1"; transcript_id "ENSMUSG00000138531.1_tx_188"; exon_id "chr15_74295906_74296024_-"; exonnum "2"; txlen "1496";
chr15	ENSEMBL_gcm37	exon	74295906	74296024	0.0601017834366873	-	.	gene_id "ENSMUSG00000138531.1"; transcript_id "ENSMUSG00000138531.1_tx_193"; exon_id "chr15_74295906_74296024_-"; exonnum "2"; txlen "1220";
chr15	ENSEMBL_gcm37	exon	74295906	74296024	1.80008336816967	-	.	gene_id "ENSMUSG00000138531.1"; transcript_id "ENSMUSG00000138531.1_tx_2"; exon_id "chr15_74295906_74296024_-"; exonnum "2"; txlen "511";
chr15	ENSEMBL_gcm37	exon	74295906	74296024	0.05861511537379	-	.	gene_id "ENSMUSG00000138531.1"; transcript_id "ENSMUSG00000138531.1_tx_205"; exon_id "chr15_74295906_74296024_-"; exonnum "2"; txlen "1831";
chr15	ENSEMBL_gcm37	exon	74295906	74296024	0.058176090814274	-	.	gene_id "ENSMUSG00000138531.1"; transcript_id "ENSMUSG00000138531.1_tx_208"; exon_id "chr15_74295906_74296024_-"; exonnum "3"; txlen "1647";
chr15	ENSEMBL_gcm37	exon	74295906	74296024	0.0579053898142193	-	.	gene_id "ENSMUSG00000138531.1"; transcript_id "ENSMUSG00000138531.1_tx_209"; exon_id "chr15_74295906_74296024_-"; exonnum "3"; txlen "1786";
chr15	ENSEMBL_gcm37	exon	74295906	74296024	0.0571631392752543	-	.	gene_id "ENSMUSG00000138531.1"; transcript_id "ENSMUSG00000138531.1_tx_210"; exon_id "chr15_74295906_74296024_-"; exonnum "3"; txlen "2320";
chr15	ENSEMBL_gcm37	exon	74295906	74296024	0.0571631392752543	-	.	gene_id "ENSMUSG00000138531.1"; transcript_id "ENSMUSG00000138531.1_tx_211"; exon_id "chr15_74295906_74296024_-"; exonnum "3"; txlen "2223";
chr15	ENSEMBL_gcm37	exon	74295906	74296024	0.0571631392752543	-	.	gene_id "ENSMUSG00000138531.1"; transcript_id "ENSMUSG00000138531.1_tx_212"; exon_id "chr15_74295906_74296024_-"; exonnum "2"; txlen "2125";
chr15	ENSEMBL_gcm37	exon	74295906	74296024	0.0571631392752543	-	.	gene_id "ENSMUSG00000138531.1"; transcript_id "ENSMUSG00000138531.1_tx_213"; exon_id "chr15_74295906_74296024_-"; exonnum "2"; txlen "2028";
chr15	ENSEMBL_gcm37	exon	74295906	74296024	0.0571631392752543	-	.	gene_id "ENSMUSG00000138531.1"; transcript_id "ENSMUSG00000138531.1_tx_214"; exon_id "chr15_74295906_74296024_-"; exonnum "2"; txlen "2149";
chr15	ENSEMBL_gcm37	exon	74295906	74296024	0.0560753198014005	-	.	gene_id "ENSMUSG00000138531.1"; transcript_id "ENSMUSG00000138531.1_tx_219"; exon_id "chr15_74295906_74296024_-"; exonnum "3"; txlen "1216";
chr15	ENSEMBL_gcm37	exon	74295906	74296024	0.401302159263994	-	.	gene_id "ENSMUSG00000138531.1"; transcript_id "ENSMUSG00000138531.1_tx_22"; exon_id "chr15_74295906_74296024_-"; exonnum "3"; txlen "1149";
chr15	ENSEMBL_gcm37	exon	74295906	74296024	0.0551026226498398	-	.	gene_id "ENSMUSG00000138531.1"; transcript_id "ENSMUSG00000138531.1_tx_229"; exon_id "chr15_74295906_74296024_-"; exonnum "3"; txlen "1414";
chr15	ENSEMBL_gcm37	exon	74295906	74296024	0.0545395288376382	-	.	gene_id "ENSMUSG00000138531.1"; transcript_id "ENSMUSG00000138531.1_tx_231"; exon_id "chr15_74295906_74296024_-"; exonnum "3"; txlen "1147";
chr15	ENSEMBL_gcm37	exon	74295906	74296024	0.0542175802721838	-	.	gene_id "ENSMUSG00000138531.1"; transcript_id "ENSMUSG00000138531.1_tx_237"; exon_id "chr15_74295906_74296024_-"; exonnum "2"; txlen "1519";
chr15	ENSEMBL_gcm37	exon	74295906	74296024	0.0539751822859198	-	.	gene_id "ENSMUSG00000138531.1"; transcript_id "ENSMUSG00000138531.1_tx_238"; exon_id "chr15_74295906_74296024_-"; exonnum "3"; txlen "884";
chr15	ENSEMBL_gcm37	exon	74295906	74296024	0.0531308846375807	-	.	gene_id "ENSMUSG00000138531.1"; transcript_id "ENSMUSG00000138531.1_tx_241"; exon_id "chr15_74295906_74296024_-"; exonnum "4"; txlen "3537";
chr15	ENSEMBL_gcm37	exon	74295906	74296024	0.0531308846375807	-	.	gene_id "ENSMUSG00000138531.1"; transcript_id "ENSMUSG00000138531.1_tx_243"; exon_id "chr15_74295906_74296024_-"; exonnum "4"; txlen "3483";
chr15	ENSEMBL_gcm37	exon	74295906	74296024	0.0531230995347667	-	.	gene_id "ENSMUSG00000138531.1"; transcript_id "ENSMUSG00000138531.1_tx_244"; exon_id "chr15_74295906_74296024_-"; exonnum "3"; txlen "893";
chr15	ENSEMBL_gcm37	exon	74295906	74296024	0.0531230995347667	-	.	gene_id "ENSMUSG00000138531.1"; transcript_id "ENSMUSG00000138531.1_tx_245"; exon_id "chr15_74295906_74296024_-"; exonnum "2"; txlen "698";
chr15	ENSEMBL_gcm37	exon	74295906	74296024	0.052220447465948	-	.	gene_id "ENSMUSG00000138531.1"; transcript_id "ENSMUSG00000138531.1_tx_251"; exon_id "chr15_74295906_74296024_-"; exonnum "4"; txlen "2691";
chr15	ENSEMBL_gcm37	exon	74295906	74296024	0.0510006445461458	-	.	gene_id "ENSMUSG00000138531.1"; transcript_id "ENSMUSG00000138531.1_tx_255"; exon_id "chr15_74295906_74296024_-"; exonnum "2"; txlen "1138";
chr15	ENSEMBL_gcm37	exon	74295906	74296024	0.0504222555640151	-	.	gene_id "ENSMUSG00000138531.1"; transcript_id "ENSMUSG00000138531.1_tx_259"; exon_id "chr15_74295906_74296024_-"; exonnum "4"; txlen "2941";
chr15	ENSEMBL_gcm37	exon	74295906	74296024	0.357263406568836	-	.	gene_id "ENSMUSG00000138531.1"; transcript_id "ENSMUSG00000138531.1_tx_26"; exon_id "chr15_74295906_74296024_-"; exonnum "2"; txlen "1937";
chr15	ENSEMBL_gcm37	exon	74295906	74296024	0.0504222555640151	-	.	gene_id "ENSMUSG00000138531.1"; transcript_id "ENSMUSG00000138531.1_tx_260"; exon_id "chr15_74295906_74296024_-"; exonnum "4"; txlen "2932";
chr15	ENSEMBL_gcm37	exon	74295906	74296024	0.0494612110807255	-	.	gene_id "ENSMUSG00000138531.1"; transcript_id "ENSMUSG00000138531.1_tx_262"; exon_id "chr15_74295906_74296024_-"; exonnum "3"; txlen "826";
chr15	ENSEMBL_gcm37	exon	74295906	74296024	0.0493564847696166	-	.	gene_id "ENSMUSG00000138531.1"; transcript_id "ENSMUSG00000138531.1_tx_264"; exon_id "chr15_74295906_74296024_-"; exonnum "3"; txlen "2277";
chr15	ENSEMBL_gcm37	exon	74295906	74296024	0.0483765123314108	-	.	gene_id "ENSMUSG00000138531.1"; transcript_id "ENSMUSG00000138531.1_tx_269"; exon_id "chr15_74295906_74296024_-"; exonnum "3"; txlen "869";
chr15	ENSEMBL_gcm37	exon	74295906	74296024	0.0483765123314108	-	.	gene_id "ENSMUSG00000138531.1"; transcript_id "ENSMUSG00000138531.1_tx_270"; exon_id "chr15_74295906_74296024_-"; exonnum "3"; txlen "860";
chr15	ENSEMBL_gcm37	exon	74295906	74296024	0.0483765123314108	-	.	gene_id "ENSMUSG00000138531.1"; transcript_id "ENSMUSG00000138531.1_tx_271"; exon_id "chr15_74295906_74296024_-"; exonnum "2"; txlen "665";
chr15	ENSEMBL_gcm37	exon	74295906	74296024	0.0477472766375444	-	.	gene_id "ENSMUSG00000138531.1"; transcript_id "ENSMUSG00000138531.1_tx_272"; exon_id "chr15_74295906_74296024_-"; exonnum "3"; txlen "1464";
chr15	ENSEMBL_gcm37	exon	74295906	74296024	0.0465749096186649	-	.	gene_id "ENSMUSG00000138531.1"; transcript_id "ENSMUSG00000138531.1_tx_278"; exon_id "chr15_74295906_74296024_-"; exonnum "4"; txlen "2682";
chr15	ENSEMBL_gcm37	exon	74295906	74296024	0.33917342391579	-	.	gene_id "ENSMUSG00000138531.1"; transcript_id "ENSMUSG00000138531.1_tx_28"; exon_id "chr15_74295906_74296024_-"; exonnum "3"; txlen "763";
chr15	ENSEMBL_gcm37	exon	74295906	74296024	0.045778731323781	-	.	gene_id "ENSMUSG00000138531.1"; transcript_id "ENSMUSG00000138531.1_tx_284"; exon_id "chr15_74295906_74296024_-"; exonnum "2"; txlen "1441";
chr15	ENSEMBL_gcm37	exon	74295906	74296024	0.0443763813541057	-	.	gene_id "ENSMUSG00000138531.1"; transcript_id "ENSMUSG00000138531.1_tx_285"; exon_id "chr15_74295906_74296024_-"; exonnum "4"; txlen "2764";
chr15	ENSEMBL_gcm37	exon	74295906	74296024	0.0443763813541057	-	.	gene_id "ENSMUSG00000138531.1"; transcript_id "ENSMUSG00000138531.1_tx_286"; exon_id "chr15_74295906_74296024_-"; exonnum "4"; txlen "2755";
chr15	ENSEMBL_gcm37	exon	74295906	74296024	0.0442609565909233	-	.	gene_id "ENSMUSG00000138531.1"; transcript_id "ENSMUSG00000138531.1_tx_287"; exon_id "chr15_74295906_74296024_-"; exonnum "4"; txlen "3334";
chr15	ENSEMBL_gcm37	exon	74295906	74296024	0.337526085929668	-	.	gene_id "ENSMUSG00000138531.1"; transcript_id "ENSMUSG00000138531.1_tx_29"; exon_id "chr15_74295906_74296024_-"; exonnum "2"; txlen "768";
chr15	ENSEMBL_gcm37	exon	74295906	74296024	0.0421719203615672	-	.	gene_id "ENSMUSG00000138531.1"; transcript_id "ENSMUSG00000138531.1_tx_295"; exon_id "chr15_74295906_74296024_-"; exonnum "2"; txlen "1928";
chr15	ENSEMBL_gcm37	exon	74295906	74296024	0.0421719203615672	-	.	gene_id "ENSMUSG00000138531.1"; transcript_id "ENSMUSG00000138531.1_tx_296"; exon_id "chr15_74295906_74296024_-"; exonnum "2"; txlen "870";
chr15	ENSEMBL_gcm37	exon	74295906	74296024	0.0417282263412438	-	.	gene_id "ENSMUSG00000138531.1"; transcript_id "ENSMUSG00000138531.1_tx_298"; exon_id "chr15_74295906_74296024_-"; exonnum "3"; txlen "2025";
chr15	ENSEMBL_gcm37	exon	74295906	74296024	0.0358161348550773	-	.	gene_id "ENSMUSG00000138531.1"; transcript_id "ENSMUSG00000138531.1_tx_314"; exon_id "chr15_74295906_74296024_-"; exonnum "4"; txlen "1981";
chr15	ENSEMBL_gcm37	exon	74295906	74296024	0.0352695101098552	-	.	gene_id "ENSMUSG00000138531.1"; transcript_id "ENSMUSG00000138531.1_tx_319"; exon_id "chr15_74295906_74296024_-"; exonnum "4"; txlen "3217";
chr15	ENSEMBL_gcm37	exon	74295906	74296024	0.0352076041111246	-	.	gene_id "ENSMUSG00000138531.1"; transcript_id "ENSMUSG00000138531.1_tx_320"; exon_id "chr15_74295906_74296024_-"; exonnum "2"; txlen "1855";
chr15	ENSEMBL_gcm37	exon	74295906	74296024	0.315091486207269	-	.	gene_id "ENSMUSG00000138531.1"; transcript_id "ENSMUSG00000138531.1_tx_33"; exon_id "chr15_74295906_74296024_-"; exonnum "3"; txlen "2132";
chr15	ENSEMBL_gcm37	exon	74295906	74296024	0.0329732505215492	-	.	gene_id "ENSMUSG00000138531.1"; transcript_id "ENSMUSG00000138531.1_tx_330"; exon_id "chr15_74295906_74296024_-"; exonnum "2"; txlen "912";
chr15	ENSEMBL_gcm37	exon	74295906	74296024	0.0304744395190381	-	.	gene_id "ENSMUSG00000138531.1"; transcript_id "ENSMUSG00000138531.1_tx_349"; exon_id "chr15_74295906_74296024_-"; exonnum "3"; txlen "2865";
chr15	ENSEMBL_gcm37	exon	74295906	74296024	0.0300061920027662	-	.	gene_id "ENSMUSG00000138531.1"; transcript_id "ENSMUSG00000138531.1_tx_350"; exon_id "chr15_74295906_74296024_-"; exonnum "3"; txlen "1140";
chr15	ENSEMBL_gcm37	exon	74295906	74296024	0.0295634242025288	-	.	gene_id "ENSMUSG00000138531.1"; transcript_id "ENSMUSG00000138531.1_tx_351"; exon_id "chr15_74295906_74296024_-"; exonnum "3"; txlen "1958";
chr15	ENSEMBL_gcm37	exon	74295906	74296024	0.0292402135838154	-	.	gene_id "ENSMUSG00000138531.1"; transcript_id "ENSMUSG00000138531.1_tx_353"; exon_id "chr15_74295906_74296024_-"; exonnum "3"; txlen "2931";
chr15	ENSEMBL_gcm37	exon	74295906	74296024	0.0292402135838154	-	.	gene_id "ENSMUSG00000138531.1"; transcript_id "ENSMUSG00000138531.1_tx_354"; exon_id "chr15_74295906_74296024_-"; exonnum "3"; txlen "2998";
chr15	ENSEMBL_gcm37	exon	74295906	74296024	0.0286818254296829	-	.	gene_id "ENSMUSG00000138531.1"; transcript_id "ENSMUSG00000138531.1_tx_356"; exon_id "chr15_74295906_74296024_-"; exonnum "2"; txlen "1648";
chr15	ENSEMBL_gcm37	exon	74295906	74296024	0.0286818254296829	-	.	gene_id "ENSMUSG00000138531.1"; transcript_id "ENSMUSG00000138531.1_tx_357"; exon_id "chr15_74295906_74296024_-"; exonnum "2"; txlen "1639";
chr15	ENSEMBL_gcm37	exon	74295906	74296024	0.305761263777739	-	.	gene_id "ENSMUSG00000138531.1"; transcript_id "ENSMUSG00000138531.1_tx_36"; exon_id "chr15_74295906_74296024_-"; exonnum "2"; txlen "928";
chr15	ENSEMBL_gcm37	exon	74295906	74296024	0.0279399184603515	-	.	gene_id "ENSMUSG00000138531.1"; transcript_id "ENSMUSG00000138531.1_tx_360"; exon_id "chr15_74295906_74296024_-"; exonnum "2"; txlen "1961";
chr15	ENSEMBL_gcm37	exon	74295906	74296024	0.0272524337182643	-	.	gene_id "ENSMUSG00000138531.1"; transcript_id "ENSMUSG00000138531.1_tx_363"; exon_id "chr15_74295906_74296024_-"; exonnum "2"; txlen "1613";
chr15	ENSEMBL_gcm37	exon	74295906	74296024	0.0270958664699193	-	.	gene_id "ENSMUSG00000138531.1"; transcript_id "ENSMUSG00000138531.1_tx_364"; exon_id "chr15_74295906_74296024_-"; exonnum "2"; txlen "601";
chr15	ENSEMBL_gcm37	exon	74295906	74296024	0.0263282508695155	-	.	gene_id "ENSMUSG00000138531.1"; transcript_id "ENSMUSG00000138531.1_tx_368"; exon_id "chr15_74295906_74296024_-"; exonnum "3"; txlen "2705";
chr15	ENSEMBL_gcm37	exon	74295906	74296024	0.0263282508695155	-	.	gene_id "ENSMUSG00000138531.1"; transcript_id "ENSMUSG00000138531.1_tx_369"; exon_id "chr15_74295906_74296024_-"; exonnum "2"; txlen "2510";
chr15	ENSEMBL_gcm37	exon	74295906	74296024	0.305731694096798	-	.	gene_id "ENSMUSG00000138531.1"; transcript_id "ENSMUSG00000138531.1_tx_37"; exon_id "chr15_74295906_74296024_-"; exonnum "2"; txlen "954";
chr15	ENSEMBL_gcm37	exon	74295906	74296024	0.0263282508695155	-	.	gene_id "ENSMUSG00000138531.1"; transcript_id "ENSMUSG00000138531.1_tx_370"; exon_id "chr15_74295906_74296024_-"; exonnum "4"; txlen "4433";
chr15	ENSEMBL_gcm37	exon	74295906	74296024	0.0263282508695155	-	.	gene_id "ENSMUSG00000138531.1"; transcript_id "ENSMUSG00000138531.1_tx_371"; exon_id "chr15_74295906_74296024_-"; exonnum "4"; txlen "4457";
chr15	ENSEMBL_gcm37	exon	74295906	74296024	0.0263282508695155	-	.	gene_id "ENSMUSG00000138531.1"; transcript_id "ENSMUSG00000138531.1_tx_372"; exon_id "chr15_74295906_74296024_-"; exonnum "4"; txlen "4487";
chr15	ENSEMBL_gcm37	exon	74295906	74296024	0.0251285230920795	-	.	gene_id "ENSMUSG00000138531.1"; transcript_id "ENSMUSG00000138531.1_tx_374"; exon_id "chr15_74295906_74296024_-"; exonnum "2"; txlen "945";
chr15	ENSEMBL_gcm37	exon	74295906	74296024	0.0250965972509725	-	.	gene_id "ENSMUSG00000138531.1"; transcript_id "ENSMUSG00000138531.1_tx_376"; exon_id "chr15_74295906_74296024_-"; exonnum "3"; txlen "2856";
chr15	ENSEMBL_gcm37	exon	74295906	74296024	0.0248360243738013	-	.	gene_id "ENSMUSG00000138531.1"; transcript_id "ENSMUSG00000138531.1_tx_380"; exon_id "chr15_74295906_74296024_-"; exonnum "3"; txlen "1080";
chr15	ENSEMBL_gcm37	exon	74295906	74296024	0.0248360243738013	-	.	gene_id "ENSMUSG00000138531.1"; transcript_id "ENSMUSG00000138531.1_tx_382"; exon_id "chr15_74295906_74296024_-"; exonnum "3"; txlen "913";
chr15	ENSEMBL_gcm37	exon	74295906	74296024	0.0246508385201219	-	.	gene_id "ENSMUSG00000138531.1"; transcript_id "ENSMUSG00000138531.1_tx_384"; exon_id "chr15_74295906_74296024_-"; exonnum "4"; txlen "3117";
chr15	ENSEMBL_gcm37	exon	74295906	74296024	0.0246508385201219	-	.	gene_id "ENSMUSG00000138531.1"; transcript_id "ENSMUSG00000138531.1_tx_385"; exon_id "chr15_74295906_74296024_-"; exonnum "4"; txlen "2214";
chr15	ENSEMBL_gcm37	exon	74295906	74296024	0.0246508385201219	-	.	gene_id "ENSMUSG00000138531.1"; transcript_id "ENSMUSG00000138531.1_tx_386"; exon_id "chr15_74295906_74296024_-"; exonnum "4"; txlen "3184";
chr15	ENSEMBL_gcm37	exon	74295906	74296024	0.0239319267543614	-	.	gene_id "ENSMUSG00000138531.1"; transcript_id "ENSMUSG00000138531.1_tx_387"; exon_id "chr15_74295906_74296024_-"; exonnum "4"; txlen "3411";
chr15	ENSEMBL_gcm37	exon	74295906	74296024	0.0236871770353073	-	.	gene_id "ENSMUSG00000138531.1"; transcript_id "ENSMUSG00000138531.1_tx_389"; exon_id "chr15_74295906_74296024_-"; exonnum "3"; txlen "827";
chr15	ENSEMBL_gcm37	exon	74295906	74296024	0.0236871770353073	-	.	gene_id "ENSMUSG00000138531.1"; transcript_id "ENSMUSG00000138531.1_tx_390"; exon_id "chr15_74295906_74296024_-"; exonnum "3"; txlen "917";
chr15	ENSEMBL_gcm37	exon	74295906	74296024	0.0236871770353073	-	.	gene_id "ENSMUSG00000138531.1"; transcript_id "ENSMUSG00000138531.1_tx_391"; exon_id "chr15_74295906_74296024_-"; exonnum "4"; txlen "2177";
chr15	ENSEMBL_gcm37	exon	74295906	74296024	0.0236871770353073	-	.	gene_id "ENSMUSG00000138531.1"; transcript_id "ENSMUSG00000138531.1_tx_392"; exon_id "chr15_74295906_74296024_-"; exonnum "3"; txlen "960";
chr15	ENSEMBL_gcm37	exon	74295906	74296024	0.0234075112626653	-	.	gene_id "ENSMUSG00000138531.1"; transcript_id "ENSMUSG00000138531.1_tx_393"; exon_id "chr15_74295906_74296024_-"; exonnum "2"; txlen "1219";
chr15	ENSEMBL_gcm37	exon	74295906	74296024	0.023109485206941	-	.	gene_id "ENSMUSG00000138531.1"; transcript_id "ENSMUSG00000138531.1_tx_394"; exon_id "chr15_74295906_74296024_-"; exonnum "2"; txlen "1181";
chr15	ENSEMBL_gcm37	exon	74295906	74296024	0.0227016158884069	-	.	gene_id "ENSMUSG00000138531.1"; transcript_id "ENSMUSG00000138531.1_tx_396"; exon_id "chr15_74295906_74296024_-"; exonnum "4"; txlen "3779";
chr15	ENSEMBL_gcm37	exon	74295906	74296024	0.0227016158884069	-	.	gene_id "ENSMUSG00000138531.1"; transcript_id "ENSMUSG00000138531.1_tx_397"; exon_id "chr15_74295906_74296024_-"; exonnum "4"; txlen "3770";
chr15	ENSEMBL_gcm37	exon	74295906	74296024	0.0225779664371651	-	.	gene_id "ENSMUSG00000138531.1"; transcript_id "ENSMUSG00000138531.1_tx_398"; exon_id "chr15_74295906_74296024_-"; exonnum "3"; txlen "2787";
chr15	ENSEMBL_gcm37	exon	74295906	74296024	0.0225779664371651	-	.	gene_id "ENSMUSG00000138531.1"; transcript_id "ENSMUSG00000138531.1_tx_399"; exon_id "chr15_74295906_74296024_-"; exonnum "2"; txlen "2592";
chr15	ENSEMBL_gcm37	exon	74295906	74296024	1.07690403033836	-	.	gene_id "ENSMUSG00000138531.1"; transcript_id "ENSMUSG00000138531.1_tx_4"; exon_id "chr15_74295906_74296024_-"; exonnum "3"; txlen "697";
chr15	ENSEMBL_gcm37	exon	74295906	74296024	0.0225779664371651	-	.	gene_id "ENSMUSG00000138531.1"; transcript_id "ENSMUSG00000138531.1_tx_400"; exon_id "chr15_74295906_74296024_-"; exonnum "3"; txlen "2811";
chr15	ENSEMBL_gcm37	exon	74295906	74296024	0.0217098115155606	-	.	gene_id "ENSMUSG00000138531.1"; transcript_id "ENSMUSG00000138531.1_tx_404"; exon_id "chr15_74295906_74296024_-"; exonnum "3"; txlen "993";
chr15	ENSEMBL_gcm37	exon	74295906	74296024	0.0208381508150195	-	.	gene_id "ENSMUSG00000138531.1"; transcript_id "ENSMUSG00000138531.1_tx_414"; exon_id "chr15_74295906_74296024_-"; exonnum "3"; txlen "1114";
chr15	ENSEMBL_gcm37	exon	74295906	74296024	0.0199730265943157	-	.	gene_id "ENSMUSG00000138531.1"; transcript_id "ENSMUSG00000138531.1_tx_424"; exon_id "chr15_74295906_74296024_-"; exonnum "3"; txlen "1445";
chr15	ENSEMBL_gcm37	exon	74295906	74296024	0.0196256696100668	-	.	gene_id "ENSMUSG00000138531.1"; transcript_id "ENSMUSG00000138531.1_tx_429"; exon_id "chr15_74295906_74296024_-"; exonnum "3"; txlen "1614";
chr15	ENSEMBL_gcm37	exon	74295906	74296024	0.288625850281652	-	.	gene_id "ENSMUSG00000138531.1"; transcript_id "ENSMUSG00000138531.1_tx_43"; exon_id "chr15_74295906_74296024_-"; exonnum "4"; txlen "1990";
chr15	ENSEMBL_gcm37	exon	74295906	74296024	0.288192100402345	-	.	gene_id "ENSMUSG00000138531.1"; transcript_id "ENSMUSG00000138531.1_tx_44"; exon_id "chr15_74295906_74296024_-"; exonnum "2"; txlen "735";
chr15	ENSEMBL_gcm37	exon	74295906	74296024	0.0188594449607373	-	.	gene_id "ENSMUSG00000138531.1"; transcript_id "ENSMUSG00000138531.1_tx_445"; exon_id "chr15_74295906_74296024_-"; exonnum "3"; txlen "1340";
chr15	ENSEMBL_gcm37	exon	74295906	74296024	0.0188594449607373	-	.	gene_id "ENSMUSG00000138531.1"; transcript_id "ENSMUSG00000138531.1_tx_446"; exon_id "chr15_74295906_74296024_-"; exonnum "2"; txlen "1145";
chr15	ENSEMBL_gcm37	exon	74295906	74296024	0.0184591564692687	-	.	gene_id "ENSMUSG00000138531.1"; transcript_id "ENSMUSG00000138531.1_tx_448"; exon_id "chr15_74295906_74296024_-"; exonnum "2"; txlen "911";
chr15	ENSEMBL_gcm37	exon	74295906	74296024	0.0182084005092369	-	.	gene_id "ENSMUSG00000138531.1"; transcript_id "ENSMUSG00000138531.1_tx_451"; exon_id "chr15_74295906_74296024_-"; exonnum "2"; txlen "1629";
chr15	ENSEMBL_gcm37	exon	74295906	74296024	0.0182084005092369	-	.	gene_id "ENSMUSG00000138531.1"; transcript_id "ENSMUSG00000138531.1_tx_452"; exon_id "chr15_74295906_74296024_-"; exonnum "2"; txlen "1695";
chr15	ENSEMBL_gcm37	exon	74295906	74296024	0.0182084005092369	-	.	gene_id "ENSMUSG00000138531.1"; transcript_id "ENSMUSG00000138531.1_tx_453"; exon_id "chr15_74295906_74296024_-"; exonnum "2"; txlen "1620";
chr15	ENSEMBL_gcm37	exon	74295906	74296024	0.0182084005092369	-	.	gene_id "ENSMUSG00000138531.1"; transcript_id "ENSMUSG00000138531.1_tx_454"; exon_id "chr15_74295906_74296024_-"; exonnum "2"; txlen "1686";
chr15	ENSEMBL_gcm37	exon	74295906	74296024	0.0178652754980865	-	.	gene_id "ENSMUSG00000138531.1"; transcript_id "ENSMUSG00000138531.1_tx_457"; exon_id "chr15_74295906_74296024_-"; exonnum "3"; txlen "880";
chr15	ENSEMBL_gcm37	exon	74295906	74296024	0.0178652754980865	-	.	gene_id "ENSMUSG00000138531.1"; transcript_id "ENSMUSG00000138531.1_tx_458"; exon_id "chr15_74295906_74296024_-"; exonnum "2"; txlen "685";
chr15	ENSEMBL_gcm37	exon	74295906	74296024	0.00186759054403685	-	.	gene_id "ENSMUSG00000138531.1"; transcript_id "ENSMUSG00000138531.1_tx_463"; exon_id "chr15_74295906_74296024_-"; exonnum "4"; txlen "3937";
chr15	ENSEMBL_gcm37	exon	74295906	74296024	0.00186759054403685	-	.	gene_id "ENSMUSG00000138531.1"; transcript_id "ENSMUSG00000138531.1_tx_464"; exon_id "chr15_74295906_74296024_-"; exonnum "4"; txlen "3961";
chr15	ENSEMBL_gcm37	exon	74295906	74296024	0.979924261413815	-	.	gene_id "ENSMUSG00000138531.1"; transcript_id "ENSMUSG00000138531.1_tx_6"; exon_id "chr15_74295906_74296024_-"; exonnum "2"; txlen "577";
chr15	ENSEMBL_gcm37	exon	74295906	74296024	0.215729371717715	-	.	gene_id "ENSMUSG00000138531.1"; transcript_id "ENSMUSG00000138531.1_tx_61"; exon_id "chr15_74295906_74296024_-"; exonnum "3"; txlen "1123";
chr15	ENSEMBL_gcm37	exon	74295906	74296024	0.206050298221971	-	.	gene_id "ENSMUSG00000138531.1"; transcript_id "ENSMUSG00000138531.1_tx_66"; exon_id "chr15_74295906_74296024_-"; exonnum "3"; txlen "796";
chr15	ENSEMBL_gcm37	exon	74295906	74296024	0.951784196877376	-	.	gene_id "ENSMUSG00000138531.1"; transcript_id "ENSMUSG00000138531.1_tx_7"; exon_id "chr15_74295906_74296024_-"; exonnum "3"; txlen "772";
chr15	ENSEMBL_gcm37	exon	74295906	74296024	0.174528334679828	-	.	gene_id "ENSMUSG00000138531.1"; transcript_id "ENSMUSG00000138531.1_tx_72"; exon_id "chr15_74295906_74296024_-"; exonnum "3"; txlen "839";
chr15	ENSEMBL_gcm37	exon	74295906	74296024	0.17328363997849	-	.	gene_id "ENSMUSG00000138531.1"; transcript_id "ENSMUSG00000138531.1_tx_74"; exon_id "chr15_74295906_74296024_-"; exonnum "3"; txlen "2156";
chr15	ENSEMBL_gcm37	exon	74295906	74296024	0.17284802591353	-	.	gene_id "ENSMUSG00000138531.1"; transcript_id "ENSMUSG00000138531.1_tx_75"; exon_id "chr15_74295906_74296024_-"; exonnum "3"; txlen "2253";
chr15	ENSEMBL_gcm37	exon	74295906	74296024	0.17284802591353	-	.	gene_id "ENSMUSG00000138531.1"; transcript_id "ENSMUSG00000138531.1_tx_76"; exon_id "chr15_74295906_74296024_-"; exonnum "2"; txlen "2058";
chr15	ENSEMBL_gcm37	exon	74295906	74296024	0.163179220292155	-	.	gene_id "ENSMUSG00000138531.1"; transcript_id "ENSMUSG00000138531.1_tx_79"; exon_id "chr15_74295906_74296024_-"; exonnum "2"; txlen "644";
chr15	ENSEMBL_gcm37	exon	74295906	74296024	0.153719632050665	-	.	gene_id "ENSMUSG00000138531.1"; transcript_id "ENSMUSG00000138531.1_tx_82"; exon_id "chr15_74295906_74296024_-"; exonnum "3"; txlen "956";
chr15	ENSEMBL_gcm37	exon	74295906	74296024	0.150681040432566	-	.	gene_id "ENSMUSG00000138531.1"; transcript_id "ENSMUSG00000138531.1_tx_85"; exon_id "chr15_74295906_74296024_-"; exonnum "3"; txlen "1795";
chr15	ENSEMBL_gcm37	exon	74295906	74296024	0.148762668361655	-	.	gene_id "ENSMUSG00000138531.1"; transcript_id "ENSMUSG00000138531.1_tx_87"; exon_id "chr15_74295906_74296024_-"; exonnum "2"; txlen "732";
chr15	HAVANA	exon	74295906	74296074	0	-	.	gene_id "ENSMUSG00000138531.1"; transcript_id "ENSMUST00000348444.1"; gene_type "lncRNA"; gene_name "ENSMUSG00000138531"; transcript_type "lncRNA"; transcript_name "ENSMUST00000348444"; exon_number 2; exon_id "ENSMUSE00001686137.1"; level 2; tag "TAGENE";
chr15	HAVANA	exon	74295906	74296074	0	-	.	gene_id "ENSMUSG00000138531.1"; transcript_id "ENSMUST00000348473.1"; gene_type "lncRNA"; gene_name "ENSMUSG00000138531"; transcript_type "lncRNA"; transcript_name "ENSMUST00000348473"; exon_number 2; exon_id "ENSMUSE00001686137.1"; level 2; tag "basic"; tag "TAGENE";
chr15	HAVANA	exon	74311010	74312293	0	-	.	gene_id "ENSMUSG00000138531.1"; transcript_id "ENSMUST00000348475.1"; gene_type "lncRNA"; gene_name "ENSMUSG00000138531"; transcript_type "lncRNA"; transcript_name "ENSMUST00000348475"; exon_number 2; exon_id "ENSMUSE00001686206.1"; level 2; tag "TAGENE";
chr15	HAVANA	exon	74311010	74312293	0	-	.	gene_id "ENSMUSG00000138531.1"; transcript_id "ENSMUST00000348494.1"; gene_type "lncRNA"; gene_name "ENSMUSG00000138531"; transcript_type "lncRNA"; transcript_name "ENSMUST00000348494"; exon_number 2; exon_id "ENSMUSE00001686206.1"; level 2; tag "basic"; tag "TAGENE";
chr15	ENSEMBL_gcm37	exon	74311010	74312293	0.111936654446913	-	.	gene_id "ENSMUSG00000138531.1"; transcript_id "ENSMUSG00000138531.1_tx_114"; exon_id "chr15_74311010_74312293_-"; exonnum "3"; txlen "3310";
chr15	ENSEMBL_gcm37	exon	74311010	74312293	0.103086769192237	-	.	gene_id "ENSMUSG00000138531.1"; transcript_id "ENSMUSG00000138531.1_tx_125"; exon_id "chr15_74311010_74312293_-"; exonnum "3"; txlen "2247";
chr15	ENSEMBL_gcm37	exon	74311010	74312293	0.0976348866896296	-	.	gene_id "ENSMUSG00000138531.1"; transcript_id "ENSMUSG00000138531.1_tx_136"; exon_id "chr15_74311010_74312293_-"; exonnum "3"; txlen "2056";
chr15	ENSEMBL_gcm37	exon	74311010	74312293	0.0964244283094202	-	.	gene_id "ENSMUSG00000138531.1"; transcript_id "ENSMUSG00000138531.1_tx_137"; exon_id "chr15_74311010_74312293_-"; exonnum "2"; txlen "2028";
chr15	ENSEMBL_gcm37	exon	74311010	74312293	0.0909358516951594	-	.	gene_id "ENSMUSG00000138531.1"; transcript_id "ENSMUSG00000138531.1_tx_140"; exon_id "chr15_74311010_74312293_-"; exonnum "3"; txlen "3416";
chr15	ENSEMBL_gcm37	exon	74311010	74312293	0.0705390202197104	-	.	gene_id "ENSMUSG00000138531.1"; transcript_id "ENSMUSG00000138531.1_tx_173"; exon_id "chr15_74311010_74312293_-"; exonnum "3"; txlen "2080";
chr15	ENSEMBL_gcm37	exon	74311010	74312293	0.06767569785599	-	.	gene_id "ENSMUSG00000138531.1"; transcript_id "ENSMUSG00000138531.1_tx_180"; exon_id "chr15_74311010_74312293_-"; exonnum "3"; txlen "3301";
chr15	ENSEMBL_gcm37	exon	74311010	74312293	0.0634851181977393	-	.	gene_id "ENSMUSG00000138531.1"; transcript_id "ENSMUSG00000138531.1_tx_184"; exon_id "chr15_74311010_74312293_-"; exonnum "3"; txlen "2433";
chr15	ENSEMBL_gcm37	exon	74311010	74312293	0.0634851181977393	-	.	gene_id "ENSMUSG00000138531.1"; transcript_id "ENSMUSG00000138531.1_tx_185"; exon_id "chr15_74311010_74312293_-"; exonnum "3"; txlen "2457";
chr15	ENSEMBL_gcm37	exon	74311010	74312293	0.0579053898142193	-	.	gene_id "ENSMUSG00000138531.1"; transcript_id "ENSMUSG00000138531.1_tx_209"; exon_id "chr15_74311010_74312293_-"; exonnum "2"; txlen "1786";
chr15	ENSEMBL_gcm37	exon	74311010	74312293	0.0531308846375807	-	.	gene_id "ENSMUSG00000138531.1"; transcript_id "ENSMUSG00000138531.1_tx_241"; exon_id "chr15_74311010_74312293_-"; exonnum "3"; txlen "3537";
chr15	ENSEMBL_gcm37	exon	74311010	74312293	0.0531308846375807	-	.	gene_id "ENSMUSG00000138531.1"; transcript_id "ENSMUSG00000138531.1_tx_243"; exon_id "chr15_74311010_74312293_-"; exonnum "3"; txlen "3483";
chr15	ENSEMBL_gcm37	exon	74311010	74312293	0.052220447465948	-	.	gene_id "ENSMUSG00000138531.1"; transcript_id "ENSMUSG00000138531.1_tx_251"; exon_id "chr15_74311010_74312293_-"; exonnum "3"; txlen "2691";
chr15	ENSEMBL_gcm37	exon	74311010	74312293	0.0504222555640151	-	.	gene_id "ENSMUSG00000138531.1"; transcript_id "ENSMUSG00000138531.1_tx_259"; exon_id "chr15_74311010_74312293_-"; exonnum "3"; txlen "2941";
chr15	ENSEMBL_gcm37	exon	74311010	74312293	0.0504222555640151	-	.	gene_id "ENSMUSG00000138531.1"; transcript_id "ENSMUSG00000138531.1_tx_260"; exon_id "chr15_74311010_74312293_-"; exonnum "3"; txlen "2932";
chr15	ENSEMBL_gcm37	exon	74311010	74312293	0.0465749096186649	-	.	gene_id "ENSMUSG00000138531.1"; transcript_id "ENSMUSG00000138531.1_tx_278"; exon_id "chr15_74311010_74312293_-"; exonnum "3"; txlen "2682";
chr15	ENSEMBL_gcm37	exon	74311010	74312293	0.0443763813541057	-	.	gene_id "ENSMUSG00000138531.1"; transcript_id "ENSMUSG00000138531.1_tx_285"; exon_id "chr15_74311010_74312293_-"; exonnum "3"; txlen "2764";
chr15	ENSEMBL_gcm37	exon	74311010	74312293	0.0443763813541057	-	.	gene_id "ENSMUSG00000138531.1"; transcript_id "ENSMUSG00000138531.1_tx_286"; exon_id "chr15_74311010_74312293_-"; exonnum "3"; txlen "2755";
chr15	ENSEMBL_gcm37	exon	74311010	74312293	0.0442609565909233	-	.	gene_id "ENSMUSG00000138531.1"; transcript_id "ENSMUSG00000138531.1_tx_287"; exon_id "chr15_74311010_74312293_-"; exonnum "3"; txlen "3334";
chr15	ENSEMBL_gcm37	exon	74311010	74312293	0.0417282263412438	-	.	gene_id "ENSMUSG00000138531.1"; transcript_id "ENSMUSG00000138531.1_tx_298"; exon_id "chr15_74311010_74312293_-"; exonnum "2"; txlen "2025";
chr15	ENSEMBL_gcm37	exon	74311010	74312293	0.0358161348550773	-	.	gene_id "ENSMUSG00000138531.1"; transcript_id "ENSMUSG00000138531.1_tx_314"; exon_id "chr15_74311010_74312293_-"; exonnum "3"; txlen "1981";
chr15	ENSEMBL_gcm37	exon	74311010	74312293	0.0352695101098552	-	.	gene_id "ENSMUSG00000138531.1"; transcript_id "ENSMUSG00000138531.1_tx_319"; exon_id "chr15_74311010_74312293_-"; exonnum "3"; txlen "3217";
chr15	ENSEMBL_gcm37	exon	74311010	74312293	0.0304744395190381	-	.	gene_id "ENSMUSG00000138531.1"; transcript_id "ENSMUSG00000138531.1_tx_349"; exon_id "chr15_74311010_74312293_-"; exonnum "2"; txlen "2865";
chr15	ENSEMBL_gcm37	exon	74311010	74312293	0.0295634242025288	-	.	gene_id "ENSMUSG00000138531.1"; transcript_id "ENSMUSG00000138531.1_tx_351"; exon_id "chr15_74311010_74312293_-"; exonnum "2"; txlen "1958";
chr15	ENSEMBL_gcm37	exon	74311010	74312293	0.0292402135838154	-	.	gene_id "ENSMUSG00000138531.1"; transcript_id "ENSMUSG00000138531.1_tx_353"; exon_id "chr15_74311010_74312293_-"; exonnum "2"; txlen "2931";
chr15	ENSEMBL_gcm37	exon	74311010	74312293	0.0292402135838154	-	.	gene_id "ENSMUSG00000138531.1"; transcript_id "ENSMUSG00000138531.1_tx_354"; exon_id "chr15_74311010_74312293_-"; exonnum "2"; txlen "2998";
chr15	ENSEMBL_gcm37	exon	74311010	74312293	0.0263282508695155	-	.	gene_id "ENSMUSG00000138531.1"; transcript_id "ENSMUSG00000138531.1_tx_370"; exon_id "chr15_74311010_74312293_-"; exonnum "3"; txlen "4433";
chr15	ENSEMBL_gcm37	exon	74311010	74312293	0.0263282508695155	-	.	gene_id "ENSMUSG00000138531.1"; transcript_id "ENSMUSG00000138531.1_tx_371"; exon_id "chr15_74311010_74312293_-"; exonnum "3"; txlen "4457";
chr15	ENSEMBL_gcm37	exon	74311010	74312293	0.0263282508695155	-	.	gene_id "ENSMUSG00000138531.1"; transcript_id "ENSMUSG00000138531.1_tx_372"; exon_id "chr15_74311010_74312293_-"; exonnum "3"; txlen "4487";
chr15	ENSEMBL_gcm37	exon	74311010	74312293	0.0250965972509725	-	.	gene_id "ENSMUSG00000138531.1"; transcript_id "ENSMUSG00000138531.1_tx_376"; exon_id "chr15_74311010_74312293_-"; exonnum "2"; txlen "2856";
chr15	ENSEMBL_gcm37	exon	74311010	74312293	0.0246508385201219	-	.	gene_id "ENSMUSG00000138531.1"; transcript_id "ENSMUSG00000138531.1_tx_384"; exon_id "chr15_74311010_74312293_-"; exonnum "3"; txlen "3117";
chr15	ENSEMBL_gcm37	exon	74311010	74312293	0.0246508385201219	-	.	gene_id "ENSMUSG00000138531.1"; transcript_id "ENSMUSG00000138531.1_tx_385"; exon_id "chr15_74311010_74312293_-"; exonnum "3"; txlen "2214";
chr15	ENSEMBL_gcm37	exon	74311010	74312293	0.0246508385201219	-	.	gene_id "ENSMUSG00000138531.1"; transcript_id "ENSMUSG00000138531.1_tx_386"; exon_id "chr15_74311010_74312293_-"; exonnum "3"; txlen "3184";
chr15	ENSEMBL_gcm37	exon	74311010	74312293	0.0239319267543614	-	.	gene_id "ENSMUSG00000138531.1"; transcript_id "ENSMUSG00000138531.1_tx_387"; exon_id "chr15_74311010_74312293_-"; exonnum "3"; txlen "3411";
chr15	ENSEMBL_gcm37	exon	74311010	74312293	0.0236871770353073	-	.	gene_id "ENSMUSG00000138531.1"; transcript_id "ENSMUSG00000138531.1_tx_391"; exon_id "chr15_74311010_74312293_-"; exonnum "3"; txlen "2177";
chr15	ENSEMBL_gcm37	exon	74311010	74312293	0.0227016158884069	-	.	gene_id "ENSMUSG00000138531.1"; transcript_id "ENSMUSG00000138531.1_tx_396"; exon_id "chr15_74311010_74312293_-"; exonnum "3"; txlen "3779";
chr15	ENSEMBL_gcm37	exon	74311010	74312293	0.0227016158884069	-	.	gene_id "ENSMUSG00000138531.1"; transcript_id "ENSMUSG00000138531.1_tx_397"; exon_id "chr15_74311010_74312293_-"; exonnum "3"; txlen "3770";
chr15	ENSEMBL_gcm37	exon	74311010	74312293	0.288625850281652	-	.	gene_id "ENSMUSG00000138531.1"; transcript_id "ENSMUSG00000138531.1_tx_43"; exon_id "chr15_74311010_74312293_-"; exonnum "3"; txlen "1990";
chr15	ENSEMBL_gcm37	exon	74311010	74312293	0.00186759054403685	-	.	gene_id "ENSMUSG00000138531.1"; transcript_id "ENSMUSG00000138531.1_tx_463"; exon_id "chr15_74311010_74312293_-"; exonnum "3"; txlen "3937";
chr15	ENSEMBL_gcm37	exon	74311010	74312293	0.00186759054403685	-	.	gene_id "ENSMUSG00000138531.1"; transcript_id "ENSMUSG00000138531.1_tx_464"; exon_id "chr15_74311010_74312293_-"; exonnum "3"; txlen "3961";
chr15	ENSEMBL_gcm37	exon	74311010	74312293	0.150681040432566	-	.	gene_id "ENSMUSG00000138531.1"; transcript_id "ENSMUSG00000138531.1_tx_85"; exon_id "chr15_74311010_74312293_-"; exonnum "2"; txlen "1795";
chr15	ENSEMBL_gcm37	exon	74311010	74312293	0.150289605805777	-	.	gene_id "ENSMUSG00000138531.1"; transcript_id "ENSMUSG00000138531.1_tx_86"; exon_id "chr15_74311010_74312293_-"; exonnum "2"; txlen "1481";
chr15	HAVANA	exon	74311664	74312293	0	-	.	gene_id "ENSMUSG00000138531.1"; transcript_id "ENSMUST00000348517.1"; gene_type "lncRNA"; gene_name "ENSMUSG00000138531"; transcript_type "lncRNA"; transcript_name "ENSMUST00000348517"; exon_number 2; exon_id "ENSMUSE00001686172.1"; level 2; tag "TAGENE";
chr15	HAVANA	transcript	74311664	74359489	0	-	.	gene_id "ENSMUSG00000138531.1"; transcript_id "ENSMUST00000348517.1"; gene_type "lncRNA"; gene_name "ENSMUSG00000138531"; transcript_type "lncRNA"; transcript_name "ENSMUST00000348517"; level 2; tag "TAGENE";
chr15	HAVANA	exon	74311827	74312293	0	-	.	gene_id "ENSMUSG00000118581.2"; transcript_id "ENSMUST00000239328.2"; gene_type "transcribed_unitary_pseudogene"; gene_name "Gm53029"; transcript_type "transcribed_unitary_pseudogene"; transcript_name "Gm53029-201"; exon_number 1; exon_id "ENSMUSE00001465962.2"; level 2; mgi_id "MGI:6388922"; tag "basic"; tag "Ensembl_canonical"; tag "GENCODE_Primary"; havana_gene "OTTMUSG00000074990.1"; havana_transcript "OTTMUST00000182160.1";
chr15	sragcm37_ss	exon	74335495	74335691	0.0623919721461229	-	.	gene_id "ENSMUSG00000138531.1"; transcript_id "ENSMUSG00000138531.1_tx_188"; exon_id "chr15_74335495_74335691_-"; exonnum "1"; txlen "1496";
chr15	sragcm37_ss	exon	74335495	74335691	0.045778731323781	-	.	gene_id "ENSMUSG00000138531.1"; transcript_id "ENSMUSG00000138531.1_tx_284"; exon_id "chr15_74335495_74335691_-"; exonnum "1"; txlen "1441";
chr15	sragcm37_ss	exon	74335495	74335691	0.0329732505215492	-	.	gene_id "ENSMUSG00000138531.1"; transcript_id "ENSMUSG00000138531.1_tx_330"; exon_id "chr15_74335495_74335691_-"; exonnum "1"; txlen "912";
chr15	sragcm37_ss	exon	74335495	74335691	0.0277223052720271	-	.	gene_id "ENSMUSG00000138531.1"; transcript_id "ENSMUSG00000138531.1_tx_362"; exon_id "chr15_74335495_74335691_-"; exonnum "1"; txlen "1377";
chr15	sragcm37_ss	exon	74335495	74335691	0.0272524337182643	-	.	gene_id "ENSMUSG00000138531.1"; transcript_id "ENSMUSG00000138531.1_tx_363"; exon_id "chr15_74335495_74335691_-"; exonnum "1"; txlen "1613";
chr15	sragcm37_ss	exon	74335495	74335691	0.0184591564692687	-	.	gene_id "ENSMUSG00000138531.1"; transcript_id "ENSMUSG00000138531.1_tx_448"; exon_id "chr15_74335495_74335691_-"; exonnum "1"; txlen "911";
chr15	sragcm37_ss	exon	74335495	74335691	0.150289605805777	-	.	gene_id "ENSMUSG00000138531.1"; transcript_id "ENSMUSG00000138531.1_tx_86"; exon_id "chr15_74335495_74335691_-"; exonnum "1"; txlen "1481";
chr15	HAVANA	exon	74352821	74353015	0	-	.	gene_id "ENSMUSG00000138531.1"; transcript_id "ENSMUST00000348440.1"; gene_type "lncRNA"; gene_name "ENSMUSG00000138531"; transcript_type "lncRNA"; transcript_name "ENSMUST00000348440"; exon_number 2; exon_id "ENSMUSE00001686103.1"; level 2; tag "basic"; tag "Ensembl_canonical"; tag "GENCODE_Primary"; tag "TAGENE";
chr15	HAVANA	exon	74352821	74353015	0	-	.	gene_id "ENSMUSG00000138531.1"; transcript_id "ENSMUST00000348455.1"; gene_type "lncRNA"; gene_name "ENSMUSG00000138531"; transcript_type "lncRNA"; transcript_name "ENSMUST00000348455"; exon_number 2; exon_id "ENSMUSE00001686103.1"; level 2; tag "TAGENE";
chr15	HAVANA	exon	74352821	74353015	0	-	.	gene_id "ENSMUSG00000138531.1"; transcript_id "ENSMUST00000348481.1"; gene_type "lncRNA"; gene_name "ENSMUSG00000138531"; transcript_type "lncRNA"; transcript_name "ENSMUST00000348481"; exon_number 2; exon_id "ENSMUSE00001686103.1"; level 2; tag "TAGENE";
chr15	HAVANA	exon	74352821	74353015	0	-	.	gene_id "ENSMUSG00000138531.1"; transcript_id "ENSMUST00000348479.1"; gene_type "lncRNA"; gene_name "ENSMUSG00000138531"; transcript_type "lncRNA"; transcript_name "ENSMUST00000348479"; exon_number 2; exon_id "ENSMUSE00001686103.1"; level 2; tag "TAGENE";
chr15	HAVANA	exon	74352821	74353015	0	-	.	gene_id "ENSMUSG00000138531.1"; transcript_id "ENSMUST00000348467.1"; gene_type "lncRNA"; gene_name "ENSMUSG00000138531"; transcript_type "lncRNA"; transcript_name "ENSMUST00000348467"; exon_number 2; exon_id "ENSMUSE00001686103.1"; level 2; tag "TAGENE";
chr15	HAVANA	exon	74352821	74353015	0	-	.	gene_id "ENSMUSG00000138531.1"; transcript_id "ENSMUST00000348463.1"; gene_type "lncRNA"; gene_name "ENSMUSG00000138531"; transcript_type "lncRNA"; transcript_name "ENSMUST00000348463"; exon_number 2; exon_id "ENSMUSE00001686103.1"; level 2; tag "TAGENE";
chr15	HAVANA	exon	74352821	74353015	0	-	.	gene_id "ENSMUSG00000138531.1"; transcript_id "ENSMUST00000348483.1"; gene_type "lncRNA"; gene_name "ENSMUSG00000138531"; transcript_type "lncRNA"; transcript_name "ENSMUST00000348483"; exon_number 2; exon_id "ENSMUSE00001686103.1"; level 2; tag "TAGENE";
chr15	HAVANA	exon	74352821	74353015	0	-	.	gene_id "ENSMUSG00000138531.1"; transcript_id "ENSMUST00000348477.1"; gene_type "lncRNA"; gene_name "ENSMUSG00000138531"; transcript_type "lncRNA"; transcript_name "ENSMUST00000348477"; exon_number 2; exon_id "ENSMUSE00001686103.1"; level 2; tag "TAGENE";
chr15	HAVANA	exon	74352821	74353015	0	-	.	gene_id "ENSMUSG00000138531.1"; transcript_id "ENSMUST00000348469.1"; gene_type "lncRNA"; gene_name "ENSMUSG00000138531"; transcript_type "lncRNA"; transcript_name "ENSMUST00000348469"; exon_number 2; exon_id "ENSMUSE00001686103.1"; level 2; tag "TAGENE";
chr15	HAVANA	exon	74352821	74353015	0	-	.	gene_id "ENSMUSG00000138531.1"; transcript_id "ENSMUST00000348499.1"; gene_type "lncRNA"; gene_name "ENSMUSG00000138531"; transcript_type "lncRNA"; transcript_name "ENSMUST00000348499"; exon_number 2; exon_id "ENSMUSE00001686103.1"; level 2; tag "TAGENE";
chr15	HAVANA	exon	74352821	74353015	0	-	.	gene_id "ENSMUSG00000138531.1"; transcript_id "ENSMUST00000348504.1"; gene_type "lncRNA"; gene_name "ENSMUSG00000138531"; transcript_type "lncRNA"; transcript_name "ENSMUST00000348504"; exon_number 2; exon_id "ENSMUSE00001686103.1"; level 2; tag "TAGENE";
chr15	HAVANA	exon	74352821	74353015	0	-	.	gene_id "ENSMUSG00000138531.1"; transcript_id "ENSMUST00000348505.1"; gene_type "lncRNA"; gene_name "ENSMUSG00000138531"; transcript_type "lncRNA"; transcript_name "ENSMUST00000348505"; exon_number 2; exon_id "ENSMUSE00001686103.1"; level 2; tag "TAGENE";
chr15	HAVANA	exon	74352821	74353015	0	-	.	gene_id "ENSMUSG00000138531.1"; transcript_id "ENSMUST00000348503.1"; gene_type "lncRNA"; gene_name "ENSMUSG00000138531"; transcript_type "lncRNA"; transcript_name "ENSMUST00000348503"; exon_number 2; exon_id "ENSMUSE00001686103.1"; level 2; tag "TAGENE";
chr15	HAVANA	exon	74352821	74353015	0	-	.	gene_id "ENSMUSG00000138531.1"; transcript_id "ENSMUST00000348506.1"; gene_type "lncRNA"; gene_name "ENSMUSG00000138531"; transcript_type "lncRNA"; transcript_name "ENSMUST00000348506"; exon_number 2; exon_id "ENSMUSE00001686103.1"; level 2; tag "TAGENE";
chr15	ENSEMBL_gcm37	exon	74352821	74353015	1.85127356420443	-	.	gene_id "ENSMUSG00000138531.1"; transcript_id "ENSMUSG00000138531.1_tx_1"; exon_id "chr15_74352821_74353015_-"; exonnum "2"; txlen "706";
chr15	ENSEMBL_gcm37	exon	74352821	74353015	0.129490873918869	-	.	gene_id "ENSMUSG00000138531.1"; transcript_id "ENSMUSG00000138531.1_tx_103"; exon_id "chr15_74352821_74353015_-"; exonnum "2"; txlen "730";
chr15	ENSEMBL_gcm37	exon	74352821	74353015	0.126179005396268	-	.	gene_id "ENSMUSG00000138531.1"; transcript_id "ENSMUSG00000138531.1_tx_104"; exon_id "chr15_74352821_74353015_-"; exonnum "2"; txlen "1030";
chr15	ENSEMBL_gcm37	exon	74352821	74353015	0.121130522208432	-	.	gene_id "ENSMUSG00000138531.1"; transcript_id "ENSMUSG00000138531.1_tx_105"; exon_id "chr15_74352821_74353015_-"; exonnum "2"; txlen "1261";
chr15	ENSEMBL_gcm37	exon	74352821	74353015	0.115991145902468	-	.	gene_id "ENSMUSG00000138531.1"; transcript_id "ENSMUSG00000138531.1_tx_111"; exon_id "chr15_74352821_74353015_-"; exonnum "2"; txlen "2026";
chr15	ENSEMBL_gcm37	exon	74352821	74353015	0.111936654446913	-	.	gene_id "ENSMUSG00000138531.1"; transcript_id "ENSMUSG00000138531.1_tx_114"; exon_id "chr15_74352821_74353015_-"; exonnum "2"; txlen "3310";
chr15	ENSEMBL_gcm37	exon	74352821	74353015	0.107935782439029	-	.	gene_id "ENSMUSG00000138531.1"; transcript_id "ENSMUSG00000138531.1_tx_117"; exon_id "chr15_74352821_74353015_-"; exonnum "2"; txlen "1943";
chr15	ENSEMBL_gcm37	exon	74352821	74353015	0.107454718677532	-	.	gene_id "ENSMUSG00000138531.1"; transcript_id "ENSMUSG00000138531.1_tx_118"; exon_id "chr15_74352821_74353015_-"; exonnum "2"; txlen "507";
chr15	ENSEMBL_gcm37	exon	74352821	74353015	0.10584921604226	-	.	gene_id "ENSMUSG00000138531.1"; transcript_id "ENSMUSG00000138531.1_tx_122"; exon_id "chr15_74352821_74353015_-"; exonnum "2"; txlen "997";
chr15	ENSEMBL_gcm37	exon	74352821	74353015	0.103086769192237	-	.	gene_id "ENSMUSG00000138531.1"; transcript_id "ENSMUSG00000138531.1_tx_125"; exon_id "chr15_74352821_74353015_-"; exonnum "2"; txlen "2247";
chr15	ENSEMBL_gcm37	exon	74352821	74353015	0.101507974540535	-	.	gene_id "ENSMUSG00000138531.1"; transcript_id "ENSMUSG00000138531.1_tx_129"; exon_id "chr15_74352821_74353015_-"; exonnum "2"; txlen "2199";
chr15	ENSEMBL_gcm37	exon	74352821	74353015	0.0976348866896296	-	.	gene_id "ENSMUSG00000138531.1"; transcript_id "ENSMUSG00000138531.1_tx_136"; exon_id "chr15_74352821_74353015_-"; exonnum "2"; txlen "2056";
chr15	ENSEMBL_gcm37	exon	74352821	74353015	0.0909358516951594	-	.	gene_id "ENSMUSG00000138531.1"; transcript_id "ENSMUSG00000138531.1_tx_140"; exon_id "chr15_74352821_74353015_-"; exonnum "2"; txlen "3416";
chr15	ENSEMBL_gcm37	exon	74352821	74353015	0.0897953422755841	-	.	gene_id "ENSMUSG00000138531.1"; transcript_id "ENSMUSG00000138531.1_tx_142"; exon_id "chr15_74352821_74353015_-"; exonnum "2"; txlen "1850";
chr15	ENSEMBL_gcm37	exon	74352821	74353015	0.0772931021704387	-	.	gene_id "ENSMUSG00000138531.1"; transcript_id "ENSMUSG00000138531.1_tx_154"; exon_id "chr15_74352821_74353015_-"; exonnum "2"; txlen "2123";
chr15	ENSEMBL_gcm37	exon	74352821	74353015	0.0758060999112561	-	.	gene_id "ENSMUSG00000138531.1"; transcript_id "ENSMUSG00000138531.1_tx_160"; exon_id "chr15_74352821_74353015_-"; exonnum "2"; txlen "830";
chr15	ENSEMBL_gcm37	exon	74352821	74353015	0.0734971776635624	-	.	gene_id "ENSMUSG00000138531.1"; transcript_id "ENSMUSG00000138531.1_tx_162"; exon_id "chr15_74352821_74353015_-"; exonnum "2"; txlen "1776";
chr15	ENSEMBL_gcm37	exon	74352821	74353015	0.0729570205462009	-	.	gene_id "ENSMUSG00000138531.1"; transcript_id "ENSMUSG00000138531.1_tx_166"; exon_id "chr15_74352821_74353015_-"; exonnum "2"; txlen "947";
chr15	ENSEMBL_gcm37	exon	74352821	74353015	0.0705390202197104	-	.	gene_id "ENSMUSG00000138531.1"; transcript_id "ENSMUSG00000138531.1_tx_173"; exon_id "chr15_74352821_74353015_-"; exonnum "2"; txlen "2080";
chr15	ENSEMBL_gcm37	exon	74352821	74353015	0.469258083034435	-	.	gene_id "ENSMUSG00000138531.1"; transcript_id "ENSMUSG00000138531.1_tx_18"; exon_id "chr15_74352821_74353015_-"; exonnum "2"; txlen "930";
chr15	ENSEMBL_gcm37	exon	74352821	74353015	0.06767569785599	-	.	gene_id "ENSMUSG00000138531.1"; transcript_id "ENSMUSG00000138531.1_tx_180"; exon_id "chr15_74352821_74353015_-"; exonnum "2"; txlen "3301";
chr15	ENSEMBL_gcm37	exon	74352821	74353015	0.0634851181977393	-	.	gene_id "ENSMUSG00000138531.1"; transcript_id "ENSMUSG00000138531.1_tx_184"; exon_id "chr15_74352821_74353015_-"; exonnum "2"; txlen "2433";
chr15	ENSEMBL_gcm37	exon	74352821	74353015	0.0634851181977393	-	.	gene_id "ENSMUSG00000138531.1"; transcript_id "ENSMUSG00000138531.1_tx_185"; exon_id "chr15_74352821_74353015_-"; exonnum "2"; txlen "2457";
chr15	ENSEMBL_gcm37	exon	74352821	74353015	0.0627414931274313	-	.	gene_id "ENSMUSG00000138531.1"; transcript_id "ENSMUSG00000138531.1_tx_186"; exon_id "chr15_74352821_74353015_-"; exonnum "2"; txlen "1900";
chr15	ENSEMBL_gcm37	exon	74352821	74353015	0.058176090814274	-	.	gene_id "ENSMUSG00000138531.1"; transcript_id "ENSMUSG00000138531.1_tx_208"; exon_id "chr15_74352821_74353015_-"; exonnum "2"; txlen "1647";
chr15	ENSEMBL_gcm37	exon	74352821	74353015	0.0571631392752543	-	.	gene_id "ENSMUSG00000138531.1"; transcript_id "ENSMUSG00000138531.1_tx_210"; exon_id "chr15_74352821_74353015_-"; exonnum "2"; txlen "2320";
chr15	ENSEMBL_gcm37	exon	74352821	74353015	0.0571631392752543	-	.	gene_id "ENSMUSG00000138531.1"; transcript_id "ENSMUSG00000138531.1_tx_211"; exon_id "chr15_74352821_74353015_-"; exonnum "2"; txlen "2223";
chr15	ENSEMBL_gcm37	exon	74352821	74353015	0.0560753198014005	-	.	gene_id "ENSMUSG00000138531.1"; transcript_id "ENSMUSG00000138531.1_tx_219"; exon_id "chr15_74352821_74353015_-"; exonnum "2"; txlen "1216";
chr15	ENSEMBL_gcm37	exon	74352821	74353015	0.401302159263994	-	.	gene_id "ENSMUSG00000138531.1"; transcript_id "ENSMUSG00000138531.1_tx_22"; exon_id "chr15_74352821_74353015_-"; exonnum "2"; txlen "1149";
chr15	ENSEMBL_gcm37	exon	74352821	74353015	0.0551026226498398	-	.	gene_id "ENSMUSG00000138531.1"; transcript_id "ENSMUSG00000138531.1_tx_229"; exon_id "chr15_74352821_74353015_-"; exonnum "2"; txlen "1414";
chr15	ENSEMBL_gcm37	exon	74352821	74353015	0.0545395288376382	-	.	gene_id "ENSMUSG00000138531.1"; transcript_id "ENSMUSG00000138531.1_tx_231"; exon_id "chr15_74352821_74353015_-"; exonnum "2"; txlen "1147";
chr15	ENSEMBL_gcm37	exon	74352821	74353015	0.0539751822859198	-	.	gene_id "ENSMUSG00000138531.1"; transcript_id "ENSMUSG00000138531.1_tx_238"; exon_id "chr15_74352821_74353015_-"; exonnum "2"; txlen "884";
chr15	ENSEMBL_gcm37	exon	74352821	74353015	0.0538946285885251	-	.	gene_id "ENSMUSG00000138531.1"; transcript_id "ENSMUSG00000138531.1_tx_240"; exon_id "chr15_74352821_74353015_-"; exonnum "2"; txlen "1030";
chr15	ENSEMBL_gcm37	exon	74352821	74353015	0.0531308846375807	-	.	gene_id "ENSMUSG00000138531.1"; transcript_id "ENSMUSG00000138531.1_tx_241"; exon_id "chr15_74352821_74353015_-"; exonnum "2"; txlen "3537";
chr15	ENSEMBL_gcm37	exon	74352821	74353015	0.0531308846375807	-	.	gene_id "ENSMUSG00000138531.1"; transcript_id "ENSMUSG00000138531.1_tx_243"; exon_id "chr15_74352821_74353015_-"; exonnum "2"; txlen "3483";
chr15	ENSEMBL_gcm37	exon	74352821	74353015	0.0531230995347667	-	.	gene_id "ENSMUSG00000138531.1"; transcript_id "ENSMUSG00000138531.1_tx_244"; exon_id "chr15_74352821_74353015_-"; exonnum "2"; txlen "893";
chr15	ENSEMBL_gcm37	exon	74352821	74353015	0.052220447465948	-	.	gene_id "ENSMUSG00000138531.1"; transcript_id "ENSMUSG00000138531.1_tx_251"; exon_id "chr15_74352821_74353015_-"; exonnum "2"; txlen "2691";
chr15	ENSEMBL_gcm37	exon	74352821	74353015	0.0504222555640151	-	.	gene_id "ENSMUSG00000138531.1"; transcript_id "ENSMUSG00000138531.1_tx_259"; exon_id "chr15_74352821_74353015_-"; exonnum "2"; txlen "2941";
chr15	ENSEMBL_gcm37	exon	74352821	74353015	0.0504222555640151	-	.	gene_id "ENSMUSG00000138531.1"; transcript_id "ENSMUSG00000138531.1_tx_260"; exon_id "chr15_74352821_74353015_-"; exonnum "2"; txlen "2932";
chr15	ENSEMBL_gcm37	exon	74352821	74353015	0.0494612110807255	-	.	gene_id "ENSMUSG00000138531.1"; transcript_id "ENSMUSG00000138531.1_tx_262"; exon_id "chr15_74352821_74353015_-"; exonnum "2"; txlen "826";
chr15	ENSEMBL_gcm37	exon	74352821	74353015	0.0493564847696166	-	.	gene_id "ENSMUSG00000138531.1"; transcript_id "ENSMUSG00000138531.1_tx_264"; exon_id "chr15_74352821_74353015_-"; exonnum "2"; txlen "2277";
chr15	ENSEMBL_gcm37	exon	74352821	74353015	0.0489842528677721	-	.	gene_id "ENSMUSG00000138531.1"; transcript_id "ENSMUSG00000138531.1_tx_265"; exon_id "chr15_74352821_74353015_-"; exonnum "2"; txlen "2013";
chr15	ENSEMBL_gcm37	exon	74352821	74353015	0.0483765123314108	-	.	gene_id "ENSMUSG00000138531.1"; transcript_id "ENSMUSG00000138531.1_tx_269"; exon_id "chr15_74352821_74353015_-"; exonnum "2"; txlen "869";
chr15	ENSEMBL_gcm37	exon	74352821	74353015	0.354208798944682	-	.	gene_id "ENSMUSG00000138531.1"; transcript_id "ENSMUSG00000138531.1_tx_27"; exon_id "chr15_74352821_74353015_-"; exonnum "2"; txlen "624";
chr15	ENSEMBL_gcm37	exon	74352821	74353015	0.0483765123314108	-	.	gene_id "ENSMUSG00000138531.1"; transcript_id "ENSMUSG00000138531.1_tx_270"; exon_id "chr15_74352821_74353015_-"; exonnum "2"; txlen "860";
chr15	ENSEMBL_gcm37	exon	74352821	74353015	0.0477472766375444	-	.	gene_id "ENSMUSG00000138531.1"; transcript_id "ENSMUSG00000138531.1_tx_272"; exon_id "chr15_74352821_74353015_-"; exonnum "2"; txlen "1464";
chr15	ENSEMBL_gcm37	exon	74352821	74353015	0.0465749096186649	-	.	gene_id "ENSMUSG00000138531.1"; transcript_id "ENSMUSG00000138531.1_tx_278"; exon_id "chr15_74352821_74353015_-"; exonnum "2"; txlen "2682";
chr15	ENSEMBL_gcm37	exon	74352821	74353015	0.33917342391579	-	.	gene_id "ENSMUSG00000138531.1"; transcript_id "ENSMUSG00000138531.1_tx_28"; exon_id "chr15_74352821_74353015_-"; exonnum "2"; txlen "763";
chr15	ENSEMBL_gcm37	exon	74352821	74353015	0.0443763813541057	-	.	gene_id "ENSMUSG00000138531.1"; transcript_id "ENSMUSG00000138531.1_tx_285"; exon_id "chr15_74352821_74353015_-"; exonnum "2"; txlen "2764";
chr15	ENSEMBL_gcm37	exon	74352821	74353015	0.0443763813541057	-	.	gene_id "ENSMUSG00000138531.1"; transcript_id "ENSMUSG00000138531.1_tx_286"; exon_id "chr15_74352821_74353015_-"; exonnum "2"; txlen "2755";
chr15	ENSEMBL_gcm37	exon	74352821	74353015	0.0442609565909233	-	.	gene_id "ENSMUSG00000138531.1"; transcript_id "ENSMUSG00000138531.1_tx_287"; exon_id "chr15_74352821_74353015_-"; exonnum "2"; txlen "3334";
chr15	ENSEMBL_gcm37	exon	74352821	74353015	0.0358161348550773	-	.	gene_id "ENSMUSG00000138531.1"; transcript_id "ENSMUSG00000138531.1_tx_314"; exon_id "chr15_74352821_74353015_-"; exonnum "2"; txlen "1981";
chr15	ENSEMBL_gcm37	exon	74352821	74353015	0.0352695101098552	-	.	gene_id "ENSMUSG00000138531.1"; transcript_id "ENSMUSG00000138531.1_tx_319"; exon_id "chr15_74352821_74353015_-"; exonnum "2"; txlen "3217";
chr15	ENSEMBL_gcm37	exon	74352821	74353015	0.315091486207269	-	.	gene_id "ENSMUSG00000138531.1"; transcript_id "ENSMUSG00000138531.1_tx_33"; exon_id "chr15_74352821_74353015_-"; exonnum "2"; txlen "2132";
chr15	ENSEMBL_gcm37	exon	74352821	74353015	0.0300061920027662	-	.	gene_id "ENSMUSG00000138531.1"; transcript_id "ENSMUSG00000138531.1_tx_350"; exon_id "chr15_74352821_74353015_-"; exonnum "2"; txlen "1140";
chr15	ENSEMBL_gcm37	exon	74352821	74353015	0.0263282508695155	-	.	gene_id "ENSMUSG00000138531.1"; transcript_id "ENSMUSG00000138531.1_tx_368"; exon_id "chr15_74352821_74353015_-"; exonnum "2"; txlen "2705";
chr15	ENSEMBL_gcm37	exon	74352821	74353015	0.0263282508695155	-	.	gene_id "ENSMUSG00000138531.1"; transcript_id "ENSMUSG00000138531.1_tx_370"; exon_id "chr15_74352821_74353015_-"; exonnum "2"; txlen "4433";
chr15	ENSEMBL_gcm37	exon	74352821	74353015	0.0263282508695155	-	.	gene_id "ENSMUSG00000138531.1"; transcript_id "ENSMUSG00000138531.1_tx_371"; exon_id "chr15_74352821_74353015_-"; exonnum "2"; txlen "4457";
chr15	ENSEMBL_gcm37	exon	74352821	74353015	0.0263282508695155	-	.	gene_id "ENSMUSG00000138531.1"; transcript_id "ENSMUSG00000138531.1_tx_372"; exon_id "chr15_74352821_74353015_-"; exonnum "2"; txlen "4487";
chr15	ENSEMBL_gcm37	exon	74352821	74353015	0.0248360243738013	-	.	gene_id "ENSMUSG00000138531.1"; transcript_id "ENSMUSG00000138531.1_tx_380"; exon_id "chr15_74352821_74353015_-"; exonnum "2"; txlen "1080";
chr15	ENSEMBL_gcm37	exon	74352821	74353015	0.0248360243738013	-	.	gene_id "ENSMUSG00000138531.1"; transcript_id "ENSMUSG00000138531.1_tx_382"; exon_id "chr15_74352821_74353015_-"; exonnum "2"; txlen "913";
chr15	ENSEMBL_gcm37	exon	74352821	74353015	0.0246508385201219	-	.	gene_id "ENSMUSG00000138531.1"; transcript_id "ENSMUSG00000138531.1_tx_384"; exon_id "chr15_74352821_74353015_-"; exonnum "2"; txlen "3117";
chr15	ENSEMBL_gcm37	exon	74352821	74353015	0.0246508385201219	-	.	gene_id "ENSMUSG00000138531.1"; transcript_id "ENSMUSG00000138531.1_tx_385"; exon_id "chr15_74352821_74353015_-"; exonnum "2"; txlen "2214";
chr15	ENSEMBL_gcm37	exon	74352821	74353015	0.0246508385201219	-	.	gene_id "ENSMUSG00000138531.1"; transcript_id "ENSMUSG00000138531.1_tx_386"; exon_id "chr15_74352821_74353015_-"; exonnum "2"; txlen "3184";
chr15	ENSEMBL_gcm37	exon	74352821	74353015	0.0239319267543614	-	.	gene_id "ENSMUSG00000138531.1"; transcript_id "ENSMUSG00000138531.1_tx_387"; exon_id "chr15_74352821_74353015_-"; exonnum "2"; txlen "3411";
chr15	ENSEMBL_gcm37	exon	74352821	74353015	0.0236871770353073	-	.	gene_id "ENSMUSG00000138531.1"; transcript_id "ENSMUSG00000138531.1_tx_389"; exon_id "chr15_74352821_74353015_-"; exonnum "2"; txlen "827";
chr15	ENSEMBL_gcm37	exon	74352821	74353015	0.0236871770353073	-	.	gene_id "ENSMUSG00000138531.1"; transcript_id "ENSMUSG00000138531.1_tx_390"; exon_id "chr15_74352821_74353015_-"; exonnum "2"; txlen "917";
chr15	ENSEMBL_gcm37	exon	74352821	74353015	0.0236871770353073	-	.	gene_id "ENSMUSG00000138531.1"; transcript_id "ENSMUSG00000138531.1_tx_391"; exon_id "chr15_74352821_74353015_-"; exonnum "2"; txlen "2177";
chr15	ENSEMBL_gcm37	exon	74352821	74353015	0.0236871770353073	-	.	gene_id "ENSMUSG00000138531.1"; transcript_id "ENSMUSG00000138531.1_tx_392"; exon_id "chr15_74352821_74353015_-"; exonnum "2"; txlen "960";
chr15	ENSEMBL_gcm37	exon	74352821	74353015	0.0227016158884069	-	.	gene_id "ENSMUSG00000138531.1"; transcript_id "ENSMUSG00000138531.1_tx_396"; exon_id "chr15_74352821_74353015_-"; exonnum "2"; txlen "3779";
chr15	ENSEMBL_gcm37	exon	74352821	74353015	0.0227016158884069	-	.	gene_id "ENSMUSG00000138531.1"; transcript_id "ENSMUSG00000138531.1_tx_397"; exon_id "chr15_74352821_74353015_-"; exonnum "2"; txlen "3770";
chr15	ENSEMBL_gcm37	exon	74352821	74353015	0.0225779664371651	-	.	gene_id "ENSMUSG00000138531.1"; transcript_id "ENSMUSG00000138531.1_tx_398"; exon_id "chr15_74352821_74353015_-"; exonnum "2"; txlen "2787";
chr15	ENSEMBL_gcm37	exon	74352821	74353015	1.07690403033836	-	.	gene_id "ENSMUSG00000138531.1"; transcript_id "ENSMUSG00000138531.1_tx_4"; exon_id "chr15_74352821_74353015_-"; exonnum "2"; txlen "697";
chr15	ENSEMBL_gcm37	exon	74352821	74353015	0.0225779664371651	-	.	gene_id "ENSMUSG00000138531.1"; transcript_id "ENSMUSG00000138531.1_tx_400"; exon_id "chr15_74352821_74353015_-"; exonnum "2"; txlen "2811";
chr15	ENSEMBL_gcm37	exon	74352821	74353015	0.0217098115155606	-	.	gene_id "ENSMUSG00000138531.1"; transcript_id "ENSMUSG00000138531.1_tx_404"; exon_id "chr15_74352821_74353015_-"; exonnum "2"; txlen "993";
chr15	ENSEMBL_gcm37	exon	74352821	74353015	0.0208381508150195	-	.	gene_id "ENSMUSG00000138531.1"; transcript_id "ENSMUSG00000138531.1_tx_414"; exon_id "chr15_74352821_74353015_-"; exonnum "2"; txlen "1114";
chr15	ENSEMBL_gcm37	exon	74352821	74353015	0.0199730265943157	-	.	gene_id "ENSMUSG00000138531.1"; transcript_id "ENSMUSG00000138531.1_tx_424"; exon_id "chr15_74352821_74353015_-"; exonnum "2"; txlen "1445";
chr15	ENSEMBL_gcm37	exon	74352821	74353015	0.0196256696100668	-	.	gene_id "ENSMUSG00000138531.1"; transcript_id "ENSMUSG00000138531.1_tx_429"; exon_id "chr15_74352821_74353015_-"; exonnum "2"; txlen "1614";
chr15	ENSEMBL_gcm37	exon	74352821	74353015	0.288625850281652	-	.	gene_id "ENSMUSG00000138531.1"; transcript_id "ENSMUSG00000138531.1_tx_43"; exon_id "chr15_74352821_74353015_-"; exonnum "2"; txlen "1990";
chr15	ENSEMBL_gcm37	exon	74352821	74353015	0.0188594449607373	-	.	gene_id "ENSMUSG00000138531.1"; transcript_id "ENSMUSG00000138531.1_tx_445"; exon_id "chr15_74352821_74353015_-"; exonnum "2"; txlen "1340";
chr15	ENSEMBL_gcm37	exon	74352821	74353015	0.0178652754980865	-	.	gene_id "ENSMUSG00000138531.1"; transcript_id "ENSMUSG00000138531.1_tx_457"; exon_id "chr15_74352821_74353015_-"; exonnum "2"; txlen "880";
chr15	ENSEMBL_gcm37	exon	74352821	74353015	0.00186759054403685	-	.	gene_id "ENSMUSG00000138531.1"; transcript_id "ENSMUSG00000138531.1_tx_463"; exon_id "chr15_74352821_74353015_-"; exonnum "2"; txlen "3937";
chr15	ENSEMBL_gcm37	exon	74352821	74353015	0.00186759054403685	-	.	gene_id "ENSMUSG00000138531.1"; transcript_id "ENSMUSG00000138531.1_tx_464"; exon_id "chr15_74352821_74353015_-"; exonnum "2"; txlen "3961";
chr15	ENSEMBL_gcm37	exon	74352821	74353015	0.215729371717715	-	.	gene_id "ENSMUSG00000138531.1"; transcript_id "ENSMUSG00000138531.1_tx_61"; exon_id "chr15_74352821_74353015_-"; exonnum "2"; txlen "1123";
chr15	ENSEMBL_gcm37	exon	74352821	74353015	0.206050298221971	-	.	gene_id "ENSMUSG00000138531.1"; transcript_id "ENSMUSG00000138531.1_tx_66"; exon_id "chr15_74352821_74353015_-"; exonnum "2"; txlen "796";
chr15	ENSEMBL_gcm37	exon	74352821	74353015	0.951784196877376	-	.	gene_id "ENSMUSG00000138531.1"; transcript_id "ENSMUSG00000138531.1_tx_7"; exon_id "chr15_74352821_74353015_-"; exonnum "2"; txlen "772";
chr15	ENSEMBL_gcm37	exon	74352821	74353015	0.174528334679828	-	.	gene_id "ENSMUSG00000138531.1"; transcript_id "ENSMUSG00000138531.1_tx_72"; exon_id "chr15_74352821_74353015_-"; exonnum "2"; txlen "839";
chr15	ENSEMBL_gcm37	exon	74352821	74353015	0.17328363997849	-	.	gene_id "ENSMUSG00000138531.1"; transcript_id "ENSMUSG00000138531.1_tx_74"; exon_id "chr15_74352821_74353015_-"; exonnum "2"; txlen "2156";
chr15	ENSEMBL_gcm37	exon	74352821	74353015	0.17284802591353	-	.	gene_id "ENSMUSG00000138531.1"; transcript_id "ENSMUSG00000138531.1_tx_75"; exon_id "chr15_74352821_74353015_-"; exonnum "2"; txlen "2253";
chr15	ENSEMBL_gcm37	exon	74352821	74353015	0.168403581733498	-	.	gene_id "ENSMUSG00000138531.1"; transcript_id "ENSMUSG00000138531.1_tx_78"; exon_id "chr15_74352821_74353015_-"; exonnum "2"; txlen "820";
chr15	ENSEMBL_gcm37	exon	74352821	74353015	0.153719632050665	-	.	gene_id "ENSMUSG00000138531.1"; transcript_id "ENSMUSG00000138531.1_tx_82"; exon_id "chr15_74352821_74353015_-"; exonnum "2"; txlen "956";
chr15	HAVANA	exon	74352821	74353017	0	-	.	gene_id "ENSMUSG00000138531.1"; transcript_id "ENSMUST00000348456.1"; gene_type "lncRNA"; gene_name "ENSMUSG00000138531"; transcript_type "lncRNA"; transcript_name "ENSMUST00000348456"; exon_number 1; exon_id "ENSMUSE00001686222.1"; level 2; tag "TAGENE";
chr15	HAVANA	exon	74352821	74353017	0	-	.	gene_id "ENSMUSG00000138531.1"; transcript_id "ENSMUST00000348488.1"; gene_type "lncRNA"; gene_name "ENSMUSG00000138531"; transcript_type "lncRNA"; transcript_name "ENSMUST00000348488"; exon_number 1; exon_id "ENSMUSE00001686222.1"; level 2; tag "TAGENE";
chr15	HAVANA	exon	74352821	74353018	0	-	.	gene_id "ENSMUSG00000138531.1"; transcript_id "ENSMUST00000348507.1"; gene_type "lncRNA"; gene_name "ENSMUSG00000138531"; transcript_type "lncRNA"; transcript_name "ENSMUST00000348507"; exon_number 1; exon_id "ENSMUSE00001686113.1"; level 2; tag "TAGENE";
chr15	HAVANA	exon	74352923	74353015	0	-	.	gene_id "ENSMUSG00000138531.1"; transcript_id "ENSMUST00000348484.1"; gene_type "lncRNA"; gene_name "ENSMUSG00000138531"; transcript_type "lncRNA"; transcript_name "ENSMUST00000348484"; exon_number 2; exon_id "ENSMUSE00001686208.1"; level 2; tag "TAGENE";
chr15	HAVANA	exon	74352923	74353015	0	-	.	gene_id "ENSMUSG00000138531.1"; transcript_id "ENSMUST00000348482.1"; gene_type "lncRNA"; gene_name "ENSMUSG00000138531"; transcript_type "lncRNA"; transcript_name "ENSMUST00000348482"; exon_number 2; exon_id "ENSMUSE00001686208.1"; level 2; tag "TAGENE";
chr15	HAVANA	exon	74352923	74353015	0	-	.	gene_id "ENSMUSG00000138531.1"; transcript_id "ENSMUST00000348465.1"; gene_type "lncRNA"; gene_name "ENSMUSG00000138531"; transcript_type "lncRNA"; transcript_name "ENSMUST00000348465"; exon_number 2; exon_id "ENSMUSE00001686208.1"; level 2; tag "TAGENE";
chr15	HAVANA	exon	74352923	74353015	0	-	.	gene_id "ENSMUSG00000138531.1"; transcript_id "ENSMUST00000348466.1"; gene_type "lncRNA"; gene_name "ENSMUSG00000138531"; transcript_type "lncRNA"; transcript_name "ENSMUST00000348466"; exon_number 2; exon_id "ENSMUSE00001686208.1"; level 2; tag "TAGENE";
chr15	HAVANA	exon	74352923	74353015	0	-	.	gene_id "ENSMUSG00000138531.1"; transcript_id "ENSMUST00000348486.1"; gene_type "lncRNA"; gene_name "ENSMUSG00000138531"; transcript_type "lncRNA"; transcript_name "ENSMUST00000348486"; exon_number 2; exon_id "ENSMUSE00001686208.1"; level 2; tag "TAGENE";
chr15	HAVANA	exon	74352923	74353015	0	-	.	gene_id "ENSMUSG00000138531.1"; transcript_id "ENSMUST00000348495.1"; gene_type "lncRNA"; gene_name "ENSMUSG00000138531"; transcript_type "lncRNA"; transcript_name "ENSMUST00000348495"; exon_number 2; exon_id "ENSMUSE00001686208.1"; level 2; tag "basic"; tag "TAGENE";
chr15	HAVANA	exon	74352923	74353015	0	-	.	gene_id "ENSMUSG00000138531.1"; transcript_id "ENSMUST00000348501.1"; gene_type "lncRNA"; gene_name "ENSMUSG00000138531"; transcript_type "lncRNA"; transcript_name "ENSMUST00000348501"; exon_number 2; exon_id "ENSMUSE00001686208.1"; level 2; tag "TAGENE";
chr15	HAVANA	exon	74353365	74353582	0	-	.	gene_id "ENSMUSG00000138531.1"; transcript_id "ENSMUST00000348506.1"; gene_type "lncRNA"; gene_name "ENSMUSG00000138531"; transcript_type "lncRNA"; transcript_name "ENSMUST00000348506"; exon_number 1; exon_id "ENSMUSE00001686122.1"; level 2; tag "TAGENE";
chr15	HAVANA	exon	74353365	74353586	0	-	.	gene_id "ENSMUSG00000138531.1"; transcript_id "ENSMUST00000348505.1"; gene_type "lncRNA"; gene_name "ENSMUSG00000138531"; transcript_type "lncRNA"; transcript_name "ENSMUST00000348505"; exon_number 1; exon_id "ENSMUSE00001686136.1"; level 2; tag "TAGENE";
chr15	HAVANA	exon	74353365	74353589	0	-	.	gene_id "ENSMUSG00000138531.1"; transcript_id "ENSMUST00000348504.1"; gene_type "lncRNA"; gene_name "ENSMUSG00000138531"; transcript_type "lncRNA"; transcript_name "ENSMUST00000348504"; exon_number 1; exon_id "ENSMUSE00001686184.1"; level 2; tag "TAGENE";
chr15	HAVANA	exon	74354959	74355073	0	-	.	gene_id "ENSMUSG00000138531.1"; transcript_id "ENSMUST00000348484.1"; gene_type "lncRNA"; gene_name "ENSMUSG00000138531"; transcript_type "lncRNA"; transcript_name "ENSMUST00000348484"; exon_number 1; exon_id "ENSMUSE00001686145.1"; level 2; tag "TAGENE";
chr15	ENSEMBL_gcm37	exon	74354959	74355073	0.0494612110807255	-	.	gene_id "ENSMUSG00000138531.1"; transcript_id "ENSMUSG00000138531.1_tx_262"; exon_id "chr15_74354959_74355073_-"; exonnum "1"; txlen "826";
chr15	ENSEMBL_gcm37	exon	74354959	74355073	0.0263282508695155	-	.	gene_id "ENSMUSG00000138531.1"; transcript_id "ENSMUSG00000138531.1_tx_372"; exon_id "chr15_74354959_74355073_-"; exonnum "1"; txlen "4487";
chr15	ENSEMBL_gcm37	exon	74354959	74355073	0.0217098115155606	-	.	gene_id "ENSMUSG00000138531.1"; transcript_id "ENSMUSG00000138531.1_tx_404"; exon_id "chr15_74354959_74355073_-"; exonnum "1"; txlen "993";
chr15	ENSEMBL_gcm37	exon	74354959	74355073	0.0199730265943157	-	.	gene_id "ENSMUSG00000138531.1"; transcript_id "ENSMUSG00000138531.1_tx_424"; exon_id "chr15_74354959_74355073_-"; exonnum "1"; txlen "1445";
chr15	HAVANA	exon	74359239	74359440	0	-	.	gene_id "ENSMUSG00000138531.1"; transcript_id "ENSMUST00000348499.1"; gene_type "lncRNA"; gene_name "ENSMUSG00000138531"; transcript_type "lncRNA"; transcript_name "ENSMUST00000348499"; exon_number 1; exon_id "ENSMUSE00001686199.1"; level 2; tag "TAGENE";
chr15	ENSEMBL_gcm37	exon	74359239	74359440	0.0248360243738013	-	.	gene_id "ENSMUSG00000138531.1"; transcript_id "ENSMUSG00000138531.1_tx_380"; exon_id "chr15_74359239_74359440_-"; exonnum "1"; txlen "1080";
chr15	ENSEMBL_gcm37	exon	74359239	74359440	0.0248360243738013	-	.	gene_id "ENSMUSG00000138531.1"; transcript_id "ENSMUSG00000138531.1_tx_382"; exon_id "chr15_74359239_74359440_-"; exonnum "1"; txlen "913";
chr15	ENSEMBL_gcm37	exon	74359239	74359440	0.0196256696100668	-	.	gene_id "ENSMUSG00000138531.1"; transcript_id "ENSMUSG00000138531.1_tx_429"; exon_id "chr15_74359239_74359440_-"; exonnum "1"; txlen "1614";
chr15	HAVANA	exon	74359434	74359474	0	-	.	gene_id "ENSMUSG00000138531.1"; transcript_id "ENSMUST00000348451.1"; gene_type "lncRNA"; gene_name "ENSMUSG00000138531"; transcript_type "lncRNA"; transcript_name "ENSMUST00000348451"; exon_number 1; exon_id "ENSMUSE00001686158.1"; level 2; tag "TAGENE";
chr15	HAVANA	exon	74359434	74359510	0	-	.	gene_id "ENSMUSG00000138531.1"; transcript_id "ENSMUST00000348475.1"; gene_type "lncRNA"; gene_name "ENSMUSG00000138531"; transcript_type "lncRNA"; transcript_name "ENSMUST00000348475"; exon_number 1; exon_id "ENSMUSE00001686173.1"; level 2; tag "TAGENE";
chr15	HAVANA	exon	74359434	74359517	0	-	.	gene_id "ENSMUSG00000138531.1"; transcript_id "ENSMUST00000348471.1"; gene_type "lncRNA"; gene_name "ENSMUSG00000138531"; transcript_type "lncRNA"; transcript_name "ENSMUST00000348471"; exon_number 1; exon_id "ENSMUSE00001686125.1"; level 2; tag "TAGENE";
chr15	HAVANA	exon	74359434	74359518	0	-	.	gene_id "ENSMUSG00000138531.1"; transcript_id "ENSMUST00000348470.1"; gene_type "lncRNA"; gene_name "ENSMUSG00000138531"; transcript_type "lncRNA"; transcript_name "ENSMUST00000348470"; exon_number 1; exon_id "ENSMUSE00001686211.1"; level 2; tag "TAGENE";
chr15	ENSEMBL_gcm37	exon	74359434	74359518	0.129490873918869	-	.	gene_id "ENSMUSG00000138531.1"; transcript_id "ENSMUSG00000138531.1_tx_103"; exon_id "chr15_74359434_74359518_-"; exonnum "1"; txlen "730";
chr15	ENSEMBL_gcm37	exon	74359434	74359518	0.126179005396268	-	.	gene_id "ENSMUSG00000138531.1"; transcript_id "ENSMUSG00000138531.1_tx_104"; exon_id "chr15_74359434_74359518_-"; exonnum "1"; txlen "1030";
chr15	ENSEMBL_gcm37	exon	74359434	74359518	0.103086769192237	-	.	gene_id "ENSMUSG00000138531.1"; transcript_id "ENSMUSG00000138531.1_tx_125"; exon_id "chr15_74359434_74359518_-"; exonnum "1"; txlen "2247";
chr15	ENSEMBL_gcm37	exon	74359434	74359518	0.0901839030455803	-	.	gene_id "ENSMUSG00000138531.1"; transcript_id "ENSMUSG00000138531.1_tx_141"; exon_id "chr15_74359434_74359518_-"; exonnum "1"; txlen "952";
chr15	ENSEMBL_gcm37	exon	74359434	74359518	0.0786087942444285	-	.	gene_id "ENSMUSG00000138531.1"; transcript_id "ENSMUSG00000138531.1_tx_151"; exon_id "chr15_74359434_74359518_-"; exonnum "1"; txlen "535";
chr15	ENSEMBL_gcm37	exon	74359434	74359518	0.0705390202197104	-	.	gene_id "ENSMUSG00000138531.1"; transcript_id "ENSMUSG00000138531.1_tx_173"; exon_id "chr15_74359434_74359518_-"; exonnum "1"; txlen "2080";
chr15	ENSEMBL_gcm37	exon	74359434	74359518	0.0634851181977393	-	.	gene_id "ENSMUSG00000138531.1"; transcript_id "ENSMUSG00000138531.1_tx_185"; exon_id "chr15_74359434_74359518_-"; exonnum "1"; txlen "2457";
chr15	ENSEMBL_gcm37	exon	74359434	74359518	0.0601017834366873	-	.	gene_id "ENSMUSG00000138531.1"; transcript_id "ENSMUSG00000138531.1_tx_193"; exon_id "chr15_74359434_74359518_-"; exonnum "1"; txlen "1220";
chr15	ENSEMBL_gcm37	exon	74359434	74359518	0.0571631392752543	-	.	gene_id "ENSMUSG00000138531.1"; transcript_id "ENSMUSG00000138531.1_tx_211"; exon_id "chr15_74359434_74359518_-"; exonnum "1"; txlen "2223";
chr15	ENSEMBL_gcm37	exon	74359434	74359518	0.0571631392752543	-	.	gene_id "ENSMUSG00000138531.1"; transcript_id "ENSMUSG00000138531.1_tx_213"; exon_id "chr15_74359434_74359518_-"; exonnum "1"; txlen "2028";
chr15	ENSEMBL_gcm37	exon	74359434	74359518	0.0571631392752543	-	.	gene_id "ENSMUSG00000138531.1"; transcript_id "ENSMUSG00000138531.1_tx_214"; exon_id "chr15_74359434_74359518_-"; exonnum "1"; txlen "2149";
chr15	ENSEMBL_gcm37	exon	74359434	74359518	0.0545395288376382	-	.	gene_id "ENSMUSG00000138531.1"; transcript_id "ENSMUSG00000138531.1_tx_231"; exon_id "chr15_74359434_74359518_-"; exonnum "1"; txlen "1147";
chr15	ENSEMBL_gcm37	exon	74359434	74359518	0.0493564847696166	-	.	gene_id "ENSMUSG00000138531.1"; transcript_id "ENSMUSG00000138531.1_tx_264"; exon_id "chr15_74359434_74359518_-"; exonnum "1"; txlen "2277";
chr15	ENSEMBL_gcm37	exon	74359434	74359518	0.0467039949184329	-	.	gene_id "ENSMUSG00000138531.1"; transcript_id "ENSMUSG00000138531.1_tx_275"; exon_id "chr15_74359434_74359518_-"; exonnum "1"; txlen "980";
chr15	ENSEMBL_gcm37	exon	74359434	74359518	0.0442609565909233	-	.	gene_id "ENSMUSG00000138531.1"; transcript_id "ENSMUSG00000138531.1_tx_287"; exon_id "chr15_74359434_74359518_-"; exonnum "1"; txlen "3334";
chr15	ENSEMBL_gcm37	exon	74359434	74359518	0.337526085929668	-	.	gene_id "ENSMUSG00000138531.1"; transcript_id "ENSMUSG00000138531.1_tx_29"; exon_id "chr15_74359434_74359518_-"; exonnum "1"; txlen "768";
chr15	ENSEMBL_gcm37	exon	74359434	74359518	0.0352695101098552	-	.	gene_id "ENSMUSG00000138531.1"; transcript_id "ENSMUSG00000138531.1_tx_319"; exon_id "chr15_74359434_74359518_-"; exonnum "1"; txlen "3217";
chr15	ENSEMBL_gcm37	exon	74359434	74359518	0.0352076041111246	-	.	gene_id "ENSMUSG00000138531.1"; transcript_id "ENSMUSG00000138531.1_tx_320"; exon_id "chr15_74359434_74359518_-"; exonnum "1"; txlen "1855";
chr15	ENSEMBL_gcm37	exon	74359434	74359518	0.0279399184603515	-	.	gene_id "ENSMUSG00000138531.1"; transcript_id "ENSMUSG00000138531.1_tx_360"; exon_id "chr15_74359434_74359518_-"; exonnum "1"; txlen "1961";
chr15	ENSEMBL_gcm37	exon	74359434	74359518	0.0270958664699193	-	.	gene_id "ENSMUSG00000138531.1"; transcript_id "ENSMUSG00000138531.1_tx_364"; exon_id "chr15_74359434_74359518_-"; exonnum "1"; txlen "601";
chr15	ENSEMBL_gcm37	exon	74359434	74359518	0.0263282508695155	-	.	gene_id "ENSMUSG00000138531.1"; transcript_id "ENSMUSG00000138531.1_tx_371"; exon_id "chr15_74359434_74359518_-"; exonnum "1"; txlen "4457";
chr15	ENSEMBL_gcm37	exon	74359434	74359518	0.0236871770353073	-	.	gene_id "ENSMUSG00000138531.1"; transcript_id "ENSMUSG00000138531.1_tx_390"; exon_id "chr15_74359434_74359518_-"; exonnum "1"; txlen "917";
chr15	ENSEMBL_gcm37	exon	74359434	74359518	0.023109485206941	-	.	gene_id "ENSMUSG00000138531.1"; transcript_id "ENSMUSG00000138531.1_tx_394"; exon_id "chr15_74359434_74359518_-"; exonnum "1"; txlen "1181";
chr15	ENSEMBL_gcm37	exon	74359434	74359518	0.0225779664371651	-	.	gene_id "ENSMUSG00000138531.1"; transcript_id "ENSMUSG00000138531.1_tx_400"; exon_id "chr15_74359434_74359518_-"; exonnum "1"; txlen "2811";
chr15	ENSEMBL_gcm37	exon	74359434	74359518	0.00186759054403685	-	.	gene_id "ENSMUSG00000138531.1"; transcript_id "ENSMUSG00000138531.1_tx_464"; exon_id "chr15_74359434_74359518_-"; exonnum "1"; txlen "3961";
chr15	ENSEMBL_gcm37	exon	74359434	74359518	0.206050298221971	-	.	gene_id "ENSMUSG00000138531.1"; transcript_id "ENSMUSG00000138531.1_tx_66"; exon_id "chr15_74359434_74359518_-"; exonnum "1"; txlen "796";
chr15	ENSEMBL_gcm37	exon	74359434	74359518	0.17328363997849	-	.	gene_id "ENSMUSG00000138531.1"; transcript_id "ENSMUSG00000138531.1_tx_74"; exon_id "chr15_74359434_74359518_-"; exonnum "1"; txlen "2156";
chr15	HAVANA	exon	74359434	74359519	0	-	.	gene_id "ENSMUSG00000138531.1"; transcript_id "ENSMUST00000348469.1"; gene_type "lncRNA"; gene_name "ENSMUSG00000138531"; transcript_type "lncRNA"; transcript_name "ENSMUST00000348469"; exon_number 1; exon_id "ENSMUSE00001686213.1"; level 2; tag "TAGENE";
chr15	HAVANA	exon	74359434	74359521	0	-	.	gene_id "ENSMUSG00000138531.1"; transcript_id "ENSMUST00000348448.1"; gene_type "lncRNA"; gene_name "ENSMUSG00000138531"; transcript_type "lncRNA"; transcript_name "ENSMUST00000348448"; exon_number 1; exon_id "ENSMUSE00001686174.1"; level 2; tag "basic"; tag "TAGENE";
chr15	HAVANA	exon	74359434	74359521	0	-	.	gene_id "ENSMUSG00000138531.1"; transcript_id "ENSMUST00000348454.1"; gene_type "lncRNA"; gene_name "ENSMUSG00000138531"; transcript_type "lncRNA"; transcript_name "ENSMUST00000348454"; exon_number 1; exon_id "ENSMUSE00001686174.1"; level 2; tag "TAGENE";
chr15	HAVANA	exon	74359434	74359530	0	-	.	gene_id "ENSMUSG00000138531.1"; transcript_id "ENSMUST00000348441.1"; gene_type "lncRNA"; gene_name "ENSMUSG00000138531"; transcript_type "lncRNA"; transcript_name "ENSMUST00000348441"; exon_number 1; exon_id "ENSMUSE00001686200.1"; level 2; tag "TAGENE";
chr15	HAVANA	exon	74359434	74359534	0	-	.	gene_id "ENSMUSG00000138531.1"; transcript_id "ENSMUST00000348461.1"; gene_type "lncRNA"; gene_name "ENSMUSG00000138531"; transcript_type "lncRNA"; transcript_name "ENSMUST00000348461"; exon_number 1; exon_id "ENSMUSE00001686155.1"; level 2; tag "TAGENE";
chr15	HAVANA	exon	74359443	74359462	0	-	.	gene_id "ENSMUSG00000138531.1"; transcript_id "ENSMUST00000348445.1"; gene_type "lncRNA"; gene_name "ENSMUSG00000138531"; transcript_type "lncRNA"; transcript_name "ENSMUST00000348445"; exon_number 1; exon_id "ENSMUSE00001686110.1"; level 2; tag "TAGENE";
chr15	HAVANA	exon	74359443	74359470	0	-	.	gene_id "ENSMUSG00000138531.1"; transcript_id "ENSMUST00000348440.1"; gene_type "lncRNA"; gene_name "ENSMUSG00000138531"; transcript_type "lncRNA"; transcript_name "ENSMUST00000348440"; exon_number 1; exon_id "ENSMUSE00001686108.1"; level 2; tag "basic"; tag "Ensembl_canonical"; tag "GENCODE_Primary"; tag "TAGENE";
chr15	HAVANA	exon	74359443	74359472	0	-	.	gene_id "ENSMUSG00000138531.1"; transcript_id "ENSMUST00000348502.1"; gene_type "lncRNA"; gene_name "ENSMUSG00000138531"; transcript_type "lncRNA"; transcript_name "ENSMUST00000348502"; exon_number 1; exon_id "ENSMUSE00001686142.1"; level 2; tag "TAGENE";
chr15	HAVANA	exon	74359443	74359472	0	-	.	gene_id "ENSMUSG00000138531.1"; transcript_id "ENSMUST00000348503.1"; gene_type "lncRNA"; gene_name "ENSMUSG00000138531"; transcript_type "lncRNA"; transcript_name "ENSMUST00000348503"; exon_number 1; exon_id "ENSMUSE00001686142.1"; level 2; tag "TAGENE";
chr15	HAVANA	exon	74359443	74359474	0	-	.	gene_id "ENSMUSG00000138531.1"; transcript_id "ENSMUST00000348486.1"; gene_type "lncRNA"; gene_name "ENSMUSG00000138531"; transcript_type "lncRNA"; transcript_name "ENSMUST00000348486"; exon_number 1; exon_id "ENSMUSE00001686114.1"; level 2; tag "TAGENE";
chr15	HAVANA	exon	74359443	74359474	0	-	.	gene_id "ENSMUSG00000138531.1"; transcript_id "ENSMUST00000348487.1"; gene_type "lncRNA"; gene_name "ENSMUSG00000138531"; transcript_type "lncRNA"; transcript_name "ENSMUST00000348487"; exon_number 1; exon_id "ENSMUSE00001686114.1"; level 2; tag "TAGENE";
chr15	HAVANA	exon	74359443	74359474	0	-	.	gene_id "ENSMUSG00000138531.1"; transcript_id "ENSMUST00000348490.1"; gene_type "lncRNA"; gene_name "ENSMUSG00000138531"; transcript_type "lncRNA"; transcript_name "ENSMUST00000348490"; exon_number 1; exon_id "ENSMUSE00001686114.1"; level 2; tag "basic"; tag "TAGENE";
chr15	HAVANA	exon	74359443	74359475	0	-	.	gene_id "ENSMUSG00000138531.1"; transcript_id "ENSMUST00000348443.1"; gene_type "lncRNA"; gene_name "ENSMUSG00000138531"; transcript_type "lncRNA"; transcript_name "ENSMUST00000348443"; exon_number 1; exon_id "ENSMUSE00001686179.1"; level 2; tag "basic"; tag "TAGENE";
chr15	HAVANA	exon	74359443	74359475	0	-	.	gene_id "ENSMUSG00000138531.1"; transcript_id "ENSMUST00000348444.1"; gene_type "lncRNA"; gene_name "ENSMUSG00000138531"; transcript_type "lncRNA"; transcript_name "ENSMUST00000348444"; exon_number 1; exon_id "ENSMUSE00001686179.1"; level 2; tag "TAGENE";
chr15	HAVANA	exon	74359443	74359475	0	-	.	gene_id "ENSMUSG00000138531.1"; transcript_id "ENSMUST00000348460.1"; gene_type "lncRNA"; gene_name "ENSMUSG00000138531"; transcript_type "lncRNA"; transcript_name "ENSMUST00000348460"; exon_number 1; exon_id "ENSMUSE00001686179.1"; level 2; tag "TAGENE";
chr15	HAVANA	exon	74359443	74359475	0	-	.	gene_id "ENSMUSG00000138531.1"; transcript_id "ENSMUST00000348496.1"; gene_type "lncRNA"; gene_name "ENSMUSG00000138531"; transcript_type "lncRNA"; transcript_name "ENSMUST00000348496"; exon_number 1; exon_id "ENSMUSE00001686179.1"; level 2; tag "TAGENE";
chr15	HAVANA	exon	74359443	74359475	0	-	.	gene_id "ENSMUSG00000138531.1"; transcript_id "ENSMUST00000348497.1"; gene_type "lncRNA"; gene_name "ENSMUSG00000138531"; transcript_type "lncRNA"; transcript_name "ENSMUST00000348497"; exon_number 1; exon_id "ENSMUSE00001686179.1"; level 2; tag "TAGENE";
chr15	HAVANA	exon	74359443	74359482	0	-	.	gene_id "ENSMUSG00000138531.1"; transcript_id "ENSMUST00000348455.1"; gene_type "lncRNA"; gene_name "ENSMUSG00000138531"; transcript_type "lncRNA"; transcript_name "ENSMUST00000348455"; exon_number 1; exon_id "ENSMUSE00001686181.1"; level 2; tag "TAGENE";
chr15	HAVANA	exon	74359443	74359489	0	-	.	gene_id "ENSMUSG00000138531.1"; transcript_id "ENSMUST00000348517.1"; gene_type "lncRNA"; gene_name "ENSMUSG00000138531"; transcript_type "lncRNA"; transcript_name "ENSMUST00000348517"; exon_number 1; exon_id "ENSMUSE00001686140.1"; level 2; tag "TAGENE";
chr15	HAVANA	exon	74359443	74359492	0	-	.	gene_id "ENSMUSG00000138531.1"; transcript_id "ENSMUST00000348477.1"; gene_type "lncRNA"; gene_name "ENSMUSG00000138531"; transcript_type "lncRNA"; transcript_name "ENSMUST00000348477"; exon_number 1; exon_id "ENSMUSE00001686116.1"; level 2; tag "TAGENE";
chr15	HAVANA	exon	74359443	74359503	0	-	.	gene_id "ENSMUSG00000138531.1"; transcript_id "ENSMUST00000348493.1"; gene_type "lncRNA"; gene_name "ENSMUSG00000138531"; transcript_type "lncRNA"; transcript_name "ENSMUST00000348493"; exon_number 1; exon_id "ENSMUSE00001686198.1"; level 2; tag "TAGENE";
chr15	ENSEMBL_gcm37	exon	74359443	74359503	1.85127356420443	-	.	gene_id "ENSMUSG00000138531.1"; transcript_id "ENSMUSG00000138531.1_tx_1"; exon_id "chr15_74359443_74359503_-"; exonnum "1"; txlen "706";
chr15	ENSEMBL_gcm37	exon	74359443	74359503	0.115991145902468	-	.	gene_id "ENSMUSG00000138531.1"; transcript_id "ENSMUSG00000138531.1_tx_111"; exon_id "chr15_74359443_74359503_-"; exonnum "1"; txlen "2026";
chr15	ENSEMBL_gcm37	exon	74359443	74359503	0.113704998793166	-	.	gene_id "ENSMUSG00000138531.1"; transcript_id "ENSMUSG00000138531.1_tx_113"; exon_id "chr15_74359443_74359503_-"; exonnum "1"; txlen "1748";
chr15	ENSEMBL_gcm37	exon	74359443	74359503	0.111936654446913	-	.	gene_id "ENSMUSG00000138531.1"; transcript_id "ENSMUSG00000138531.1_tx_114"; exon_id "chr15_74359443_74359503_-"; exonnum "1"; txlen "3310";
chr15	ENSEMBL_gcm37	exon	74359443	74359503	0.111566589444259	-	.	gene_id "ENSMUSG00000138531.1"; transcript_id "ENSMUSG00000138531.1_tx_115"; exon_id "chr15_74359443_74359503_-"; exonnum "1"; txlen "1142";
chr15	ENSEMBL_gcm37	exon	74359443	74359503	0.107935782439029	-	.	gene_id "ENSMUSG00000138531.1"; transcript_id "ENSMUSG00000138531.1_tx_117"; exon_id "chr15_74359443_74359503_-"; exonnum "1"; txlen "1943";
chr15	ENSEMBL_gcm37	exon	74359443	74359503	0.107454718677532	-	.	gene_id "ENSMUSG00000138531.1"; transcript_id "ENSMUSG00000138531.1_tx_118"; exon_id "chr15_74359443_74359503_-"; exonnum "1"; txlen "507";
chr15	ENSEMBL_gcm37	exon	74359443	74359503	0.106748133239175	-	.	gene_id "ENSMUSG00000138531.1"; transcript_id "ENSMUSG00000138531.1_tx_120"; exon_id "chr15_74359443_74359503_-"; exonnum "1"; txlen "1452";
chr15	ENSEMBL_gcm37	exon	74359443	74359503	0.102022489554755	-	.	gene_id "ENSMUSG00000138531.1"; transcript_id "ENSMUSG00000138531.1_tx_127"; exon_id "chr15_74359443_74359503_-"; exonnum "1"; txlen "761";
chr15	ENSEMBL_gcm37	exon	74359443	74359503	0.101507974540535	-	.	gene_id "ENSMUSG00000138531.1"; transcript_id "ENSMUSG00000138531.1_tx_129"; exon_id "chr15_74359443_74359503_-"; exonnum "1"; txlen "2199";
chr15	ENSEMBL_gcm37	exon	74359443	74359503	0.0976348866896296	-	.	gene_id "ENSMUSG00000138531.1"; transcript_id "ENSMUSG00000138531.1_tx_136"; exon_id "chr15_74359443_74359503_-"; exonnum "1"; txlen "2056";
chr15	ENSEMBL_gcm37	exon	74359443	74359503	0.0964244283094202	-	.	gene_id "ENSMUSG00000138531.1"; transcript_id "ENSMUSG00000138531.1_tx_137"; exon_id "chr15_74359443_74359503_-"; exonnum "1"; txlen "2028";
chr15	ENSEMBL_gcm37	exon	74359443	74359503	0.0909358516951594	-	.	gene_id "ENSMUSG00000138531.1"; transcript_id "ENSMUSG00000138531.1_tx_140"; exon_id "chr15_74359443_74359503_-"; exonnum "1"; txlen "3416";
chr15	ENSEMBL_gcm37	exon	74359443	74359503	0.0897953422755841	-	.	gene_id "ENSMUSG00000138531.1"; transcript_id "ENSMUSG00000138531.1_tx_142"; exon_id "chr15_74359443_74359503_-"; exonnum "1"; txlen "1850";
chr15	ENSEMBL_gcm37	exon	74359443	74359503	0.0897953422755841	-	.	gene_id "ENSMUSG00000138531.1"; transcript_id "ENSMUSG00000138531.1_tx_143"; exon_id "chr15_74359443_74359503_-"; exonnum "1"; txlen "1655";
chr15	ENSEMBL_gcm37	exon	74359443	74359503	0.0882926429126471	-	.	gene_id "ENSMUSG00000138531.1"; transcript_id "ENSMUSG00000138531.1_tx_145"; exon_id "chr15_74359443_74359503_-"; exonnum "1"; txlen "1021";
chr15	ENSEMBL_gcm37	exon	74359443	74359503	0.0754388467419006	-	.	gene_id "ENSMUSG00000138531.1"; transcript_id "ENSMUSG00000138531.1_tx_161"; exon_id "chr15_74359443_74359503_-"; exonnum "1"; txlen "2004";
chr15	ENSEMBL_gcm37	exon	74359443	74359503	0.0734971776635624	-	.	gene_id "ENSMUSG00000138531.1"; transcript_id "ENSMUSG00000138531.1_tx_162"; exon_id "chr15_74359443_74359503_-"; exonnum "1"; txlen "1776";
chr15	ENSEMBL_gcm37	exon	74359443	74359503	0.0734971776635624	-	.	gene_id "ENSMUSG00000138531.1"; transcript_id "ENSMUSG00000138531.1_tx_163"; exon_id "chr15_74359443_74359503_-"; exonnum "1"; txlen "1581";
chr15	ENSEMBL_gcm37	exon	74359443	74359503	0.0634851181977393	-	.	gene_id "ENSMUSG00000138531.1"; transcript_id "ENSMUSG00000138531.1_tx_184"; exon_id "chr15_74359443_74359503_-"; exonnum "1"; txlen "2433";
chr15	ENSEMBL_gcm37	exon	74359443	74359503	0.0627414931274313	-	.	gene_id "ENSMUSG00000138531.1"; transcript_id "ENSMUSG00000138531.1_tx_186"; exon_id "chr15_74359443_74359503_-"; exonnum "1"; txlen "1900";
chr15	ENSEMBL_gcm37	exon	74359443	74359503	0.0627414931274313	-	.	gene_id "ENSMUSG00000138531.1"; transcript_id "ENSMUSG00000138531.1_tx_187"; exon_id "chr15_74359443_74359503_-"; exonnum "1"; txlen "1705";
chr15	ENSEMBL_gcm37	exon	74359443	74359503	1.80008336816967	-	.	gene_id "ENSMUSG00000138531.1"; transcript_id "ENSMUSG00000138531.1_tx_2"; exon_id "chr15_74359443_74359503_-"; exonnum "1"; txlen "511";
chr15	ENSEMBL_gcm37	exon	74359443	74359503	0.05861511537379	-	.	gene_id "ENSMUSG00000138531.1"; transcript_id "ENSMUSG00000138531.1_tx_205"; exon_id "chr15_74359443_74359503_-"; exonnum "1"; txlen "1831";
chr15	ENSEMBL_gcm37	exon	74359443	74359503	0.058176090814274	-	.	gene_id "ENSMUSG00000138531.1"; transcript_id "ENSMUSG00000138531.1_tx_208"; exon_id "chr15_74359443_74359503_-"; exonnum "1"; txlen "1647";
chr15	ENSEMBL_gcm37	exon	74359443	74359503	0.0571631392752543	-	.	gene_id "ENSMUSG00000138531.1"; transcript_id "ENSMUSG00000138531.1_tx_210"; exon_id "chr15_74359443_74359503_-"; exonnum "1"; txlen "2320";
chr15	ENSEMBL_gcm37	exon	74359443	74359503	0.0571631392752543	-	.	gene_id "ENSMUSG00000138531.1"; transcript_id "ENSMUSG00000138531.1_tx_212"; exon_id "chr15_74359443_74359503_-"; exonnum "1"; txlen "2125";
chr15	ENSEMBL_gcm37	exon	74359443	74359503	0.0560753198014005	-	.	gene_id "ENSMUSG00000138531.1"; transcript_id "ENSMUSG00000138531.1_tx_219"; exon_id "chr15_74359443_74359503_-"; exonnum "1"; txlen "1216";
chr15	ENSEMBL_gcm37	exon	74359443	74359503	0.401302159263994	-	.	gene_id "ENSMUSG00000138531.1"; transcript_id "ENSMUSG00000138531.1_tx_22"; exon_id "chr15_74359443_74359503_-"; exonnum "1"; txlen "1149";
chr15	ENSEMBL_gcm37	exon	74359443	74359503	0.0551026226498398	-	.	gene_id "ENSMUSG00000138531.1"; transcript_id "ENSMUSG00000138531.1_tx_229"; exon_id "chr15_74359443_74359503_-"; exonnum "1"; txlen "1414";
chr15	ENSEMBL_gcm37	exon	74359443	74359503	0.0542175802721838	-	.	gene_id "ENSMUSG00000138531.1"; transcript_id "ENSMUSG00000138531.1_tx_237"; exon_id "chr15_74359443_74359503_-"; exonnum "1"; txlen "1519";
chr15	ENSEMBL_gcm37	exon	74359443	74359503	0.0539751822859198	-	.	gene_id "ENSMUSG00000138531.1"; transcript_id "ENSMUSG00000138531.1_tx_238"; exon_id "chr15_74359443_74359503_-"; exonnum "1"; txlen "884";
chr15	ENSEMBL_gcm37	exon	74359443	74359503	0.0538946285885251	-	.	gene_id "ENSMUSG00000138531.1"; transcript_id "ENSMUSG00000138531.1_tx_240"; exon_id "chr15_74359443_74359503_-"; exonnum "1"; txlen "1030";
chr15	ENSEMBL_gcm37	exon	74359443	74359503	0.0531308846375807	-	.	gene_id "ENSMUSG00000138531.1"; transcript_id "ENSMUSG00000138531.1_tx_241"; exon_id "chr15_74359443_74359503_-"; exonnum "1"; txlen "3537";
chr15	ENSEMBL_gcm37	exon	74359443	74359503	0.0531308846375807	-	.	gene_id "ENSMUSG00000138531.1"; transcript_id "ENSMUSG00000138531.1_tx_243"; exon_id "chr15_74359443_74359503_-"; exonnum "1"; txlen "3483";
chr15	ENSEMBL_gcm37	exon	74359443	74359503	0.0531230995347667	-	.	gene_id "ENSMUSG00000138531.1"; transcript_id "ENSMUSG00000138531.1_tx_244"; exon_id "chr15_74359443_74359503_-"; exonnum "1"; txlen "893";
chr15	ENSEMBL_gcm37	exon	74359443	74359503	0.0531230995347667	-	.	gene_id "ENSMUSG00000138531.1"; transcript_id "ENSMUSG00000138531.1_tx_245"; exon_id "chr15_74359443_74359503_-"; exonnum "1"; txlen "698";
chr15	ENSEMBL_gcm37	exon	74359443	74359503	0.052220447465948	-	.	gene_id "ENSMUSG00000138531.1"; transcript_id "ENSMUSG00000138531.1_tx_251"; exon_id "chr15_74359443_74359503_-"; exonnum "1"; txlen "2691";
chr15	ENSEMBL_gcm37	exon	74359443	74359503	0.0510006445461458	-	.	gene_id "ENSMUSG00000138531.1"; transcript_id "ENSMUSG00000138531.1_tx_255"; exon_id "chr15_74359443_74359503_-"; exonnum "1"; txlen "1138";
chr15	ENSEMBL_gcm37	exon	74359443	74359503	0.0504222555640151	-	.	gene_id "ENSMUSG00000138531.1"; transcript_id "ENSMUSG00000138531.1_tx_259"; exon_id "chr15_74359443_74359503_-"; exonnum "1"; txlen "2941";
chr15	ENSEMBL_gcm37	exon	74359443	74359503	0.357263406568836	-	.	gene_id "ENSMUSG00000138531.1"; transcript_id "ENSMUSG00000138531.1_tx_26"; exon_id "chr15_74359443_74359503_-"; exonnum "1"; txlen "1937";
chr15	ENSEMBL_gcm37	exon	74359443	74359503	0.0489842528677721	-	.	gene_id "ENSMUSG00000138531.1"; transcript_id "ENSMUSG00000138531.1_tx_265"; exon_id "chr15_74359443_74359503_-"; exonnum "1"; txlen "2013";
chr15	ENSEMBL_gcm37	exon	74359443	74359503	0.0483765123314108	-	.	gene_id "ENSMUSG00000138531.1"; transcript_id "ENSMUSG00000138531.1_tx_269"; exon_id "chr15_74359443_74359503_-"; exonnum "1"; txlen "869";
chr15	ENSEMBL_gcm37	exon	74359443	74359503	0.0443763813541057	-	.	gene_id "ENSMUSG00000138531.1"; transcript_id "ENSMUSG00000138531.1_tx_285"; exon_id "chr15_74359443_74359503_-"; exonnum "1"; txlen "2764";
chr15	ENSEMBL_gcm37	exon	74359443	74359503	0.0422053807523434	-	.	gene_id "ENSMUSG00000138531.1"; transcript_id "ENSMUSG00000138531.1_tx_294"; exon_id "chr15_74359443_74359503_-"; exonnum "1"; txlen "625";
chr15	ENSEMBL_gcm37	exon	74359443	74359503	0.0417282263412438	-	.	gene_id "ENSMUSG00000138531.1"; transcript_id "ENSMUSG00000138531.1_tx_298"; exon_id "chr15_74359443_74359503_-"; exonnum "1"; txlen "2025";
chr15	ENSEMBL_gcm37	exon	74359443	74359503	0.315091486207269	-	.	gene_id "ENSMUSG00000138531.1"; transcript_id "ENSMUSG00000138531.1_tx_33"; exon_id "chr15_74359443_74359503_-"; exonnum "1"; txlen "2132";
chr15	ENSEMBL_gcm37	exon	74359443	74359503	0.0304744395190381	-	.	gene_id "ENSMUSG00000138531.1"; transcript_id "ENSMUSG00000138531.1_tx_349"; exon_id "chr15_74359443_74359503_-"; exonnum "1"; txlen "2865";
chr15	ENSEMBL_gcm37	exon	74359443	74359503	0.0295634242025288	-	.	gene_id "ENSMUSG00000138531.1"; transcript_id "ENSMUSG00000138531.1_tx_351"; exon_id "chr15_74359443_74359503_-"; exonnum "1"; txlen "1958";
chr15	ENSEMBL_gcm37	exon	74359443	74359503	0.0292402135838154	-	.	gene_id "ENSMUSG00000138531.1"; transcript_id "ENSMUSG00000138531.1_tx_353"; exon_id "chr15_74359443_74359503_-"; exonnum "1"; txlen "2931";
chr15	ENSEMBL_gcm37	exon	74359443	74359503	0.0292402135838154	-	.	gene_id "ENSMUSG00000138531.1"; transcript_id "ENSMUSG00000138531.1_tx_354"; exon_id "chr15_74359443_74359503_-"; exonnum "1"; txlen "2998";
chr15	ENSEMBL_gcm37	exon	74359443	74359503	0.0286818254296829	-	.	gene_id "ENSMUSG00000138531.1"; transcript_id "ENSMUSG00000138531.1_tx_356"; exon_id "chr15_74359443_74359503_-"; exonnum "1"; txlen "1648";
chr15	ENSEMBL_gcm37	exon	74359443	74359503	0.305761263777739	-	.	gene_id "ENSMUSG00000138531.1"; transcript_id "ENSMUSG00000138531.1_tx_36"; exon_id "chr15_74359443_74359503_-"; exonnum "1"; txlen "928";
chr15	ENSEMBL_gcm37	exon	74359443	74359503	0.0263282508695155	-	.	gene_id "ENSMUSG00000138531.1"; transcript_id "ENSMUSG00000138531.1_tx_368"; exon_id "chr15_74359443_74359503_-"; exonnum "1"; txlen "2705";
chr15	ENSEMBL_gcm37	exon	74359443	74359503	0.0263282508695155	-	.	gene_id "ENSMUSG00000138531.1"; transcript_id "ENSMUSG00000138531.1_tx_369"; exon_id "chr15_74359443_74359503_-"; exonnum "1"; txlen "2510";
chr15	ENSEMBL_gcm37	exon	74359443	74359503	0.305731694096798	-	.	gene_id "ENSMUSG00000138531.1"; transcript_id "ENSMUSG00000138531.1_tx_37"; exon_id "chr15_74359443_74359503_-"; exonnum "1"; txlen "954";
chr15	ENSEMBL_gcm37	exon	74359443	74359503	0.0263282508695155	-	.	gene_id "ENSMUSG00000138531.1"; transcript_id "ENSMUSG00000138531.1_tx_370"; exon_id "chr15_74359443_74359503_-"; exonnum "1"; txlen "4433";
chr15	ENSEMBL_gcm37	exon	74359443	74359503	0.0239319267543614	-	.	gene_id "ENSMUSG00000138531.1"; transcript_id "ENSMUSG00000138531.1_tx_387"; exon_id "chr15_74359443_74359503_-"; exonnum "1"; txlen "3411";
chr15	ENSEMBL_gcm37	exon	74359443	74359503	0.0236871770353073	-	.	gene_id "ENSMUSG00000138531.1"; transcript_id "ENSMUSG00000138531.1_tx_389"; exon_id "chr15_74359443_74359503_-"; exonnum "1"; txlen "827";
chr15	ENSEMBL_gcm37	exon	74359443	74359503	0.0236871770353073	-	.	gene_id "ENSMUSG00000138531.1"; transcript_id "ENSMUSG00000138531.1_tx_391"; exon_id "chr15_74359443_74359503_-"; exonnum "1"; txlen "2177";
chr15	ENSEMBL_gcm37	exon	74359443	74359503	0.0236871770353073	-	.	gene_id "ENSMUSG00000138531.1"; transcript_id "ENSMUSG00000138531.1_tx_392"; exon_id "chr15_74359443_74359503_-"; exonnum "1"; txlen "960";
chr15	ENSEMBL_gcm37	exon	74359443	74359503	0.0234075112626653	-	.	gene_id "ENSMUSG00000138531.1"; transcript_id "ENSMUSG00000138531.1_tx_393"; exon_id "chr15_74359443_74359503_-"; exonnum "1"; txlen "1219";
chr15	ENSEMBL_gcm37	exon	74359443	74359503	0.0227016158884069	-	.	gene_id "ENSMUSG00000138531.1"; transcript_id "ENSMUSG00000138531.1_tx_396"; exon_id "chr15_74359443_74359503_-"; exonnum "1"; txlen "3779";
chr15	ENSEMBL_gcm37	exon	74359443	74359503	0.0225779664371651	-	.	gene_id "ENSMUSG00000138531.1"; transcript_id "ENSMUSG00000138531.1_tx_398"; exon_id "chr15_74359443_74359503_-"; exonnum "1"; txlen "2787";
chr15	ENSEMBL_gcm37	exon	74359443	74359503	0.0225779664371651	-	.	gene_id "ENSMUSG00000138531.1"; transcript_id "ENSMUSG00000138531.1_tx_399"; exon_id "chr15_74359443_74359503_-"; exonnum "1"; txlen "2592";
chr15	ENSEMBL_gcm37	exon	74359443	74359503	0.288625850281652	-	.	gene_id "ENSMUSG00000138531.1"; transcript_id "ENSMUSG00000138531.1_tx_43"; exon_id "chr15_74359443_74359503_-"; exonnum "1"; txlen "1990";
chr15	ENSEMBL_gcm37	exon	74359443	74359503	0.0188594449607373	-	.	gene_id "ENSMUSG00000138531.1"; transcript_id "ENSMUSG00000138531.1_tx_445"; exon_id "chr15_74359443_74359503_-"; exonnum "1"; txlen "1340";
chr15	ENSEMBL_gcm37	exon	74359443	74359503	0.0188594449607373	-	.	gene_id "ENSMUSG00000138531.1"; transcript_id "ENSMUSG00000138531.1_tx_446"; exon_id "chr15_74359443_74359503_-"; exonnum "1"; txlen "1145";
chr15	ENSEMBL_gcm37	exon	74359443	74359503	0.0182084005092369	-	.	gene_id "ENSMUSG00000138531.1"; transcript_id "ENSMUSG00000138531.1_tx_451"; exon_id "chr15_74359443_74359503_-"; exonnum "1"; txlen "1629";
chr15	ENSEMBL_gcm37	exon	74359443	74359503	0.0182084005092369	-	.	gene_id "ENSMUSG00000138531.1"; transcript_id "ENSMUSG00000138531.1_tx_452"; exon_id "chr15_74359443_74359503_-"; exonnum "1"; txlen "1695";
chr15	ENSEMBL_gcm37	exon	74359443	74359503	0.00186759054403685	-	.	gene_id "ENSMUSG00000138531.1"; transcript_id "ENSMUSG00000138531.1_tx_463"; exon_id "chr15_74359443_74359503_-"; exonnum "1"; txlen "3937";
chr15	ENSEMBL_gcm37	exon	74359443	74359503	0.979924261413815	-	.	gene_id "ENSMUSG00000138531.1"; transcript_id "ENSMUSG00000138531.1_tx_6"; exon_id "chr15_74359443_74359503_-"; exonnum "1"; txlen "577";
chr15	ENSEMBL_gcm37	exon	74359443	74359503	0.215729371717715	-	.	gene_id "ENSMUSG00000138531.1"; transcript_id "ENSMUSG00000138531.1_tx_61"; exon_id "chr15_74359443_74359503_-"; exonnum "1"; txlen "1123";
chr15	ENSEMBL_gcm37	exon	74359443	74359503	0.951784196877376	-	.	gene_id "ENSMUSG00000138531.1"; transcript_id "ENSMUSG00000138531.1_tx_7"; exon_id "chr15_74359443_74359503_-"; exonnum "1"; txlen "772";
chr15	ENSEMBL_gcm37	exon	74359443	74359503	0.174528334679828	-	.	gene_id "ENSMUSG00000138531.1"; transcript_id "ENSMUSG00000138531.1_tx_72"; exon_id "chr15_74359443_74359503_-"; exonnum "1"; txlen "839";
chr15	ENSEMBL_gcm37	exon	74359443	74359503	0.17284802591353	-	.	gene_id "ENSMUSG00000138531.1"; transcript_id "ENSMUSG00000138531.1_tx_75"; exon_id "chr15_74359443_74359503_-"; exonnum "1"; txlen "2253";
chr15	ENSEMBL_gcm37	exon	74359443	74359503	0.17284802591353	-	.	gene_id "ENSMUSG00000138531.1"; transcript_id "ENSMUSG00000138531.1_tx_76"; exon_id "chr15_74359443_74359503_-"; exonnum "1"; txlen "2058";
chr15	ENSEMBL_gcm37	exon	74359443	74359503	0.168403581733498	-	.	gene_id "ENSMUSG00000138531.1"; transcript_id "ENSMUSG00000138531.1_tx_78"; exon_id "chr15_74359443_74359503_-"; exonnum "1"; txlen "820";
chr15	ENSEMBL_gcm37	exon	74359443	74359503	0.163179220292155	-	.	gene_id "ENSMUSG00000138531.1"; transcript_id "ENSMUSG00000138531.1_tx_79"; exon_id "chr15_74359443_74359503_-"; exonnum "1"; txlen "644";
chr15	ENSEMBL_gcm37	exon	74359443	74359503	0.153719632050665	-	.	gene_id "ENSMUSG00000138531.1"; transcript_id "ENSMUSG00000138531.1_tx_82"; exon_id "chr15_74359443_74359503_-"; exonnum "1"; txlen "956";
chr15	ENSEMBL_gcm37	exon	74359443	74359503	0.150681040432566	-	.	gene_id "ENSMUSG00000138531.1"; transcript_id "ENSMUSG00000138531.1_tx_85"; exon_id "chr15_74359443_74359503_-"; exonnum "1"; txlen "1795";
chr15	HAVANA	exon	74359443	74359510	0	-	.	gene_id "ENSMUSG00000138531.1"; transcript_id "ENSMUST00000348450.1"; gene_type "lncRNA"; gene_name "ENSMUSG00000138531"; transcript_type "lncRNA"; transcript_name "ENSMUST00000348450"; exon_number 1; exon_id "ENSMUSE00001686160.1"; level 2; tag "basic"; tag "TAGENE";
chr15	HAVANA	exon	74359443	74359510	0	-	.	gene_id "ENSMUSG00000138531.1"; transcript_id "ENSMUST00000348472.1"; gene_type "lncRNA"; gene_name "ENSMUSG00000138531"; transcript_type "lncRNA"; transcript_name "ENSMUST00000348472"; exon_number 1; exon_id "ENSMUSE00001686160.1"; level 2; tag "TAGENE";
chr15	HAVANA	exon	74359443	74359510	0	-	.	gene_id "ENSMUSG00000138531.1"; transcript_id "ENSMUST00000348474.1"; gene_type "lncRNA"; gene_name "ENSMUSG00000138531"; transcript_type "lncRNA"; transcript_name "ENSMUST00000348474"; exon_number 1; exon_id "ENSMUSE00001686160.1"; level 2; tag "TAGENE";
chr15	HAVANA	exon	74359443	74359511	0	-	.	gene_id "ENSMUSG00000138531.1"; transcript_id "ENSMUST00000348473.1"; gene_type "lncRNA"; gene_name "ENSMUSG00000138531"; transcript_type "lncRNA"; transcript_name "ENSMUST00000348473"; exon_number 1; exon_id "ENSMUSE00001686191.1"; level 2; tag "basic"; tag "TAGENE";
chr15	HAVANA	exon	74359443	74359514	0	-	.	gene_id "ENSMUSG00000138531.1"; transcript_id "ENSMUST00000348447.1"; gene_type "lncRNA"; gene_name "ENSMUSG00000138531"; transcript_type "lncRNA"; transcript_name "ENSMUST00000348447"; exon_number 1; exon_id "ENSMUSE00001686212.1"; level 2; tag "basic"; tag "TAGENE";
chr15	HAVANA	exon	74359443	74359519	0	-	.	gene_id "ENSMUSG00000138531.1"; transcript_id "ENSMUST00000348467.1"; gene_type "lncRNA"; gene_name "ENSMUSG00000138531"; transcript_type "lncRNA"; transcript_name "ENSMUST00000348467"; exon_number 1; exon_id "ENSMUSE00001686105.1"; level 2; tag "TAGENE";
chr15	HAVANA	exon	74359443	74359521	0	-	.	gene_id "ENSMUSG00000138531.1"; transcript_id "ENSMUST00000348442.1"; gene_type "lncRNA"; gene_name "ENSMUSG00000138531"; transcript_type "lncRNA"; transcript_name "ENSMUST00000348442"; exon_number 1; exon_id "ENSMUSE00001686151.1"; level 2; tag "TAGENE";
chr15	HAVANA	exon	74359443	74359521	0	-	.	gene_id "ENSMUSG00000138531.1"; transcript_id "ENSMUST00000348466.1"; gene_type "lncRNA"; gene_name "ENSMUSG00000138531"; transcript_type "lncRNA"; transcript_name "ENSMUST00000348466"; exon_number 1; exon_id "ENSMUSE00001686151.1"; level 2; tag "TAGENE";
chr15	HAVANA	exon	74359443	74359521	0	-	.	gene_id "ENSMUSG00000138531.1"; transcript_id "ENSMUST00000348491.1"; gene_type "lncRNA"; gene_name "ENSMUSG00000138531"; transcript_type "lncRNA"; transcript_name "ENSMUST00000348491"; exon_number 1; exon_id "ENSMUSE00001686151.1"; level 2; tag "TAGENE";
chr15	HAVANA	exon	74359443	74359522	0	-	.	gene_id "ENSMUSG00000138531.1"; transcript_id "ENSMUST00000348458.1"; gene_type "lncRNA"; gene_name "ENSMUSG00000138531"; transcript_type "lncRNA"; transcript_name "ENSMUST00000348458"; exon_number 1; exon_id "ENSMUSE00001686225.1"; level 2; tag "basic"; tag "TAGENE";
chr15	HAVANA	exon	74359443	74359523	0	-	.	gene_id "ENSMUSG00000138531.1"; transcript_id "ENSMUST00000348459.1"; gene_type "lncRNA"; gene_name "ENSMUSG00000138531"; transcript_type "lncRNA"; transcript_name "ENSMUST00000348459"; exon_number 1; exon_id "ENSMUSE00001686165.1"; level 2; tag "basic"; tag "TAGENE";
chr15	HAVANA	exon	74359443	74359527	0	-	.	gene_id "ENSMUSG00000138531.1"; transcript_id "ENSMUST00000348463.1"; gene_type "lncRNA"; gene_name "ENSMUSG00000138531"; transcript_type "lncRNA"; transcript_name "ENSMUST00000348463"; exon_number 1; exon_id "ENSMUSE00001686202.1"; level 2; tag "TAGENE";
chr15	HAVANA	exon	74359443	74359532	0	-	.	gene_id "ENSMUSG00000138531.1"; transcript_id "ENSMUST00000348462.1"; gene_type "lncRNA"; gene_name "ENSMUSG00000138531"; transcript_type "lncRNA"; transcript_name "ENSMUST00000348462"; exon_number 1; exon_id "ENSMUSE00001686143.1"; level 2; tag "TAGENE";
chr15	HAVANA	exon	74359452	74359470	0	-	.	gene_id "ENSMUSG00000138531.1"; transcript_id "ENSMUST00000348483.1"; gene_type "lncRNA"; gene_name "ENSMUSG00000138531"; transcript_type "lncRNA"; transcript_name "ENSMUST00000348483"; exon_number 1; exon_id "ENSMUSE00001686175.1"; level 2; tag "TAGENE";
chr15	HAVANA	exon	74359452	74359474	0	-	.	gene_id "ENSMUSG00000138531.1"; transcript_id "ENSMUST00000348482.1"; gene_type "lncRNA"; gene_name "ENSMUSG00000138531"; transcript_type "lncRNA"; transcript_name "ENSMUST00000348482"; exon_number 1; exon_id "ENSMUSE00001686152.1"; level 2; tag "TAGENE";
chr15	HAVANA	exon	74359452	74359474	0	-	.	gene_id "ENSMUSG00000138531.1"; transcript_id "ENSMUST00000348498.1"; gene_type "lncRNA"; gene_name "ENSMUSG00000138531"; transcript_type "lncRNA"; transcript_name "ENSMUST00000348498"; exon_number 1; exon_id "ENSMUSE00001686152.1"; level 2; tag "TAGENE";
chr15	HAVANA	exon	74359452	74359475	0	-	.	gene_id "ENSMUSG00000138531.1"; transcript_id "ENSMUST00000348480.1"; gene_type "lncRNA"; gene_name "ENSMUSG00000138531"; transcript_type "lncRNA"; transcript_name "ENSMUST00000348480"; exon_number 1; exon_id "ENSMUSE00001686185.1"; level 2; tag "TAGENE";
chr15	HAVANA	exon	74359452	74359475	0	-	.	gene_id "ENSMUSG00000138531.1"; transcript_id "ENSMUST00000348481.1"; gene_type "lncRNA"; gene_name "ENSMUSG00000138531"; transcript_type "lncRNA"; transcript_name "ENSMUST00000348481"; exon_number 1; exon_id "ENSMUSE00001686185.1"; level 2; tag "TAGENE";
chr15	HAVANA	exon	74359452	74359476	0	-	.	gene_id "ENSMUSG00000138531.1"; transcript_id "ENSMUST00000348479.1"; gene_type "lncRNA"; gene_name "ENSMUSG00000138531"; transcript_type "lncRNA"; transcript_name "ENSMUST00000348479"; exon_number 1; exon_id "ENSMUSE00001686153.1"; level 2; tag "TAGENE";
chr15	HAVANA	exon	74359452	74359482	0	-	.	gene_id "ENSMUSG00000138531.1"; transcript_id "ENSMUST00000348485.1"; gene_type "lncRNA"; gene_name "ENSMUSG00000138531"; transcript_type "lncRNA"; transcript_name "ENSMUST00000348485"; exon_number 1; exon_id "ENSMUSE00001686107.1"; level 2; tag "basic"; tag "TAGENE";
chr15	HAVANA	exon	74359452	74359489	0	-	.	gene_id "ENSMUSG00000138531.1"; transcript_id "ENSMUST00000348478.1"; gene_type "lncRNA"; gene_name "ENSMUSG00000138531"; transcript_type "lncRNA"; transcript_name "ENSMUST00000348478"; exon_number 1; exon_id "ENSMUSE00001686123.1"; level 2; tag "TAGENE";
chr15	HAVANA	exon	74359452	74359492	0	-	.	gene_id "ENSMUSG00000138531.1"; transcript_id "ENSMUST00000348495.1"; gene_type "lncRNA"; gene_name "ENSMUSG00000138531"; transcript_type "lncRNA"; transcript_name "ENSMUST00000348495"; exon_number 1; exon_id "ENSMUSE00001686101.1"; level 2; tag "basic"; tag "TAGENE";
chr15	HAVANA	exon	74359452	74359494	0	-	.	gene_id "ENSMUSG00000138531.1"; transcript_id "ENSMUST00000348494.1"; gene_type "lncRNA"; gene_name "ENSMUSG00000138531"; transcript_type "lncRNA"; transcript_name "ENSMUST00000348494"; exon_number 1; exon_id "ENSMUSE00001686115.1"; level 2; tag "basic"; tag "TAGENE";
chr15	HAVANA	exon	74359452	74359503	0	-	.	gene_id "ENSMUSG00000138531.1"; transcript_id "ENSMUST00000348501.1"; gene_type "lncRNA"; gene_name "ENSMUSG00000138531"; transcript_type "lncRNA"; transcript_name "ENSMUST00000348501"; exon_number 1; exon_id "ENSMUSE00001686177.1"; level 2; tag "TAGENE";
chr15	ENSEMBL_gcm37	exon	74359452	74359503	0.121130522208432	-	.	gene_id "ENSMUSG00000138531.1"; transcript_id "ENSMUSG00000138531.1_tx_105"; exon_id "chr15_74359452_74359503_-"; exonnum "1"; txlen "1261";
chr15	ENSEMBL_gcm37	exon	74359452	74359503	0.768403619662614	-	.	gene_id "ENSMUSG00000138531.1"; transcript_id "ENSMUSG00000138531.1_tx_12"; exon_id "chr15_74359452_74359503_-"; exonnum "1"; txlen "502";
chr15	ENSEMBL_gcm37	exon	74359452	74359503	0.10584921604226	-	.	gene_id "ENSMUSG00000138531.1"; transcript_id "ENSMUSG00000138531.1_tx_122"; exon_id "chr15_74359452_74359503_-"; exonnum "1"; txlen "997";
chr15	ENSEMBL_gcm37	exon	74359452	74359503	0.0988534163789216	-	.	gene_id "ENSMUSG00000138531.1"; transcript_id "ENSMUSG00000138531.1_tx_134"; exon_id "chr15_74359452_74359503_-"; exonnum "1"; txlen "568";
chr15	ENSEMBL_gcm37	exon	74359452	74359503	0.0897953422755841	-	.	gene_id "ENSMUSG00000138531.1"; transcript_id "ENSMUSG00000138531.1_tx_144"; exon_id "chr15_74359452_74359503_-"; exonnum "1"; txlen "1269";
chr15	ENSEMBL_gcm37	exon	74359452	74359503	0.0848907141479694	-	.	gene_id "ENSMUSG00000138531.1"; transcript_id "ENSMUSG00000138531.1_tx_147"; exon_id "chr15_74359452_74359503_-"; exonnum "1"; txlen "1066";
chr15	ENSEMBL_gcm37	exon	74359452	74359503	0.0830764722505748	-	.	gene_id "ENSMUSG00000138531.1"; transcript_id "ENSMUSG00000138531.1_tx_150"; exon_id "chr15_74359452_74359503_-"; exonnum "1"; txlen "683";
chr15	ENSEMBL_gcm37	exon	74359452	74359503	0.0772931021704387	-	.	gene_id "ENSMUSG00000138531.1"; transcript_id "ENSMUSG00000138531.1_tx_154"; exon_id "chr15_74359452_74359503_-"; exonnum "1"; txlen "2123";
chr15	ENSEMBL_gcm37	exon	74359452	74359503	0.0762724032831474	-	.	gene_id "ENSMUSG00000138531.1"; transcript_id "ENSMUSG00000138531.1_tx_158"; exon_id "chr15_74359452_74359503_-"; exonnum "1"; txlen "802";
chr15	ENSEMBL_gcm37	exon	74359452	74359503	0.0758060999112561	-	.	gene_id "ENSMUSG00000138531.1"; transcript_id "ENSMUSG00000138531.1_tx_160"; exon_id "chr15_74359452_74359503_-"; exonnum "1"; txlen "830";
chr15	ENSEMBL_gcm37	exon	74359452	74359503	0.0734971776635624	-	.	gene_id "ENSMUSG00000138531.1"; transcript_id "ENSMUSG00000138531.1_tx_165"; exon_id "chr15_74359452_74359503_-"; exonnum "1"; txlen "1572";
chr15	ENSEMBL_gcm37	exon	74359452	74359503	0.0729570205462009	-	.	gene_id "ENSMUSG00000138531.1"; transcript_id "ENSMUSG00000138531.1_tx_166"; exon_id "chr15_74359452_74359503_-"; exonnum "1"; txlen "947";
chr15	ENSEMBL_gcm37	exon	74359452	74359503	0.469258083034435	-	.	gene_id "ENSMUSG00000138531.1"; transcript_id "ENSMUSG00000138531.1_tx_18"; exon_id "chr15_74359452_74359503_-"; exonnum "1"; txlen "930";
chr15	ENSEMBL_gcm37	exon	74359452	74359503	0.06767569785599	-	.	gene_id "ENSMUSG00000138531.1"; transcript_id "ENSMUSG00000138531.1_tx_180"; exon_id "chr15_74359452_74359503_-"; exonnum "1"; txlen "3301";
chr15	ENSEMBL_gcm37	exon	74359452	74359503	0.0579053898142193	-	.	gene_id "ENSMUSG00000138531.1"; transcript_id "ENSMUSG00000138531.1_tx_209"; exon_id "chr15_74359452_74359503_-"; exonnum "1"; txlen "1786";
chr15	ENSEMBL_gcm37	exon	74359452	74359503	0.0504222555640151	-	.	gene_id "ENSMUSG00000138531.1"; transcript_id "ENSMUSG00000138531.1_tx_260"; exon_id "chr15_74359452_74359503_-"; exonnum "1"; txlen "2932";
chr15	ENSEMBL_gcm37	exon	74359452	74359503	0.354208798944682	-	.	gene_id "ENSMUSG00000138531.1"; transcript_id "ENSMUSG00000138531.1_tx_27"; exon_id "chr15_74359452_74359503_-"; exonnum "1"; txlen "624";
chr15	ENSEMBL_gcm37	exon	74359452	74359503	0.0483765123314108	-	.	gene_id "ENSMUSG00000138531.1"; transcript_id "ENSMUSG00000138531.1_tx_270"; exon_id "chr15_74359452_74359503_-"; exonnum "1"; txlen "860";
chr15	ENSEMBL_gcm37	exon	74359452	74359503	0.0483765123314108	-	.	gene_id "ENSMUSG00000138531.1"; transcript_id "ENSMUSG00000138531.1_tx_271"; exon_id "chr15_74359452_74359503_-"; exonnum "1"; txlen "665";
chr15	ENSEMBL_gcm37	exon	74359452	74359503	0.0477472766375444	-	.	gene_id "ENSMUSG00000138531.1"; transcript_id "ENSMUSG00000138531.1_tx_272"; exon_id "chr15_74359452_74359503_-"; exonnum "1"; txlen "1464";
chr15	ENSEMBL_gcm37	exon	74359452	74359503	0.0465749096186649	-	.	gene_id "ENSMUSG00000138531.1"; transcript_id "ENSMUSG00000138531.1_tx_278"; exon_id "chr15_74359452_74359503_-"; exonnum "1"; txlen "2682";
chr15	ENSEMBL_gcm37	exon	74359452	74359503	0.33917342391579	-	.	gene_id "ENSMUSG00000138531.1"; transcript_id "ENSMUSG00000138531.1_tx_28"; exon_id "chr15_74359452_74359503_-"; exonnum "1"; txlen "763";
chr15	ENSEMBL_gcm37	exon	74359452	74359503	0.0443763813541057	-	.	gene_id "ENSMUSG00000138531.1"; transcript_id "ENSMUSG00000138531.1_tx_286"; exon_id "chr15_74359452_74359503_-"; exonnum "1"; txlen "2755";
chr15	ENSEMBL_gcm37	exon	74359452	74359503	0.0421719203615672	-	.	gene_id "ENSMUSG00000138531.1"; transcript_id "ENSMUSG00000138531.1_tx_295"; exon_id "chr15_74359452_74359503_-"; exonnum "1"; txlen "1928";
chr15	ENSEMBL_gcm37	exon	74359452	74359503	0.0421719203615672	-	.	gene_id "ENSMUSG00000138531.1"; transcript_id "ENSMUSG00000138531.1_tx_296"; exon_id "chr15_74359452_74359503_-"; exonnum "1"; txlen "870";
chr15	ENSEMBL_gcm37	exon	74359452	74359503	0.0358161348550773	-	.	gene_id "ENSMUSG00000138531.1"; transcript_id "ENSMUSG00000138531.1_tx_314"; exon_id "chr15_74359452_74359503_-"; exonnum "1"; txlen "1981";
chr15	ENSEMBL_gcm37	exon	74359452	74359503	0.0300061920027662	-	.	gene_id "ENSMUSG00000138531.1"; transcript_id "ENSMUSG00000138531.1_tx_350"; exon_id "chr15_74359452_74359503_-"; exonnum "1"; txlen "1140";
chr15	ENSEMBL_gcm37	exon	74359452	74359503	0.0286818254296829	-	.	gene_id "ENSMUSG00000138531.1"; transcript_id "ENSMUSG00000138531.1_tx_357"; exon_id "chr15_74359452_74359503_-"; exonnum "1"; txlen "1639";
chr15	ENSEMBL_gcm37	exon	74359452	74359503	0.0251285230920795	-	.	gene_id "ENSMUSG00000138531.1"; transcript_id "ENSMUSG00000138531.1_tx_374"; exon_id "chr15_74359452_74359503_-"; exonnum "1"; txlen "945";
chr15	ENSEMBL_gcm37	exon	74359452	74359503	0.0250965972509725	-	.	gene_id "ENSMUSG00000138531.1"; transcript_id "ENSMUSG00000138531.1_tx_376"; exon_id "chr15_74359452_74359503_-"; exonnum "1"; txlen "2856";
chr15	ENSEMBL_gcm37	exon	74359452	74359503	0.0246508385201219	-	.	gene_id "ENSMUSG00000138531.1"; transcript_id "ENSMUSG00000138531.1_tx_384"; exon_id "chr15_74359452_74359503_-"; exonnum "1"; txlen "3117";
chr15	ENSEMBL_gcm37	exon	74359452	74359503	0.0246508385201219	-	.	gene_id "ENSMUSG00000138531.1"; transcript_id "ENSMUSG00000138531.1_tx_385"; exon_id "chr15_74359452_74359503_-"; exonnum "1"; txlen "2214";
chr15	ENSEMBL_gcm37	exon	74359452	74359503	0.0246508385201219	-	.	gene_id "ENSMUSG00000138531.1"; transcript_id "ENSMUSG00000138531.1_tx_386"; exon_id "chr15_74359452_74359503_-"; exonnum "1"; txlen "3184";
chr15	ENSEMBL_gcm37	exon	74359452	74359503	0.0227016158884069	-	.	gene_id "ENSMUSG00000138531.1"; transcript_id "ENSMUSG00000138531.1_tx_397"; exon_id "chr15_74359452_74359503_-"; exonnum "1"; txlen "3770";
chr15	ENSEMBL_gcm37	exon	74359452	74359503	1.07690403033836	-	.	gene_id "ENSMUSG00000138531.1"; transcript_id "ENSMUSG00000138531.1_tx_4"; exon_id "chr15_74359452_74359503_-"; exonnum "1"; txlen "697";
chr15	ENSEMBL_gcm37	exon	74359452	74359503	0.0208381508150195	-	.	gene_id "ENSMUSG00000138531.1"; transcript_id "ENSMUSG00000138531.1_tx_414"; exon_id "chr15_74359452_74359503_-"; exonnum "1"; txlen "1114";
chr15	ENSEMBL_gcm37	exon	74359452	74359503	0.288192100402345	-	.	gene_id "ENSMUSG00000138531.1"; transcript_id "ENSMUSG00000138531.1_tx_44"; exon_id "chr15_74359452_74359503_-"; exonnum "1"; txlen "735";
chr15	ENSEMBL_gcm37	exon	74359452	74359503	0.0182084005092369	-	.	gene_id "ENSMUSG00000138531.1"; transcript_id "ENSMUSG00000138531.1_tx_453"; exon_id "chr15_74359452_74359503_-"; exonnum "1"; txlen "1620";
chr15	ENSEMBL_gcm37	exon	74359452	74359503	0.0182084005092369	-	.	gene_id "ENSMUSG00000138531.1"; transcript_id "ENSMUSG00000138531.1_tx_454"; exon_id "chr15_74359452_74359503_-"; exonnum "1"; txlen "1686";
chr15	ENSEMBL_gcm37	exon	74359452	74359503	0.0182084005092369	-	.	gene_id "ENSMUSG00000138531.1"; transcript_id "ENSMUSG00000138531.1_tx_455"; exon_id "chr15_74359452_74359503_-"; exonnum "1"; txlen "1501";
chr15	ENSEMBL_gcm37	exon	74359452	74359503	0.0178652754980865	-	.	gene_id "ENSMUSG00000138531.1"; transcript_id "ENSMUSG00000138531.1_tx_457"; exon_id "chr15_74359452_74359503_-"; exonnum "1"; txlen "880";
chr15	ENSEMBL_gcm37	exon	74359452	74359503	0.0178652754980865	-	.	gene_id "ENSMUSG00000138531.1"; transcript_id "ENSMUSG00000138531.1_tx_458"; exon_id "chr15_74359452_74359503_-"; exonnum "1"; txlen "685";
chr15	ENSEMBL_gcm37	exon	74359452	74359503	0.148762668361655	-	.	gene_id "ENSMUSG00000138531.1"; transcript_id "ENSMUSG00000138531.1_tx_87"; exon_id "chr15_74359452_74359503_-"; exonnum "1"; txlen "732";
chr15	HAVANA	exon	74359452	74359509	0	-	.	gene_id "ENSMUSG00000138531.1"; transcript_id "ENSMUST00000348476.1"; gene_type "lncRNA"; gene_name "ENSMUSG00000138531"; transcript_type "lncRNA"; transcript_name "ENSMUST00000348476"; exon_number 1; exon_id "ENSMUSE00001686109.1"; level 2; tag "TAGENE";
chr15	HAVANA	exon	74359452	74359514	0	-	.	gene_id "ENSMUSG00000138531.1"; transcript_id "ENSMUST00000348492.1"; gene_type "lncRNA"; gene_name "ENSMUSG00000138531"; transcript_type "lncRNA"; transcript_name "ENSMUST00000348492"; exon_number 1; exon_id "ENSMUSE00001686210.1"; level 2; tag "TAGENE";
chr15	HAVANA	exon	74359452	74359517	0	-	.	gene_id "ENSMUSG00000138531.1"; transcript_id "ENSMUST00000348500.1"; gene_type "lncRNA"; gene_name "ENSMUSG00000138531"; transcript_type "lncRNA"; transcript_name "ENSMUST00000348500"; exon_number 1; exon_id "ENSMUSE00001686171.1"; level 2; tag "TAGENE";
chr15	HAVANA	exon	74359452	74359519	0	-	.	gene_id "ENSMUSG00000138531.1"; transcript_id "ENSMUST00000348468.1"; gene_type "lncRNA"; gene_name "ENSMUSG00000138531"; transcript_type "lncRNA"; transcript_name "ENSMUST00000348468"; exon_number 1; exon_id "ENSMUSE00001686118.1"; level 2; tag "TAGENE";
chr15	HAVANA	exon	74359452	74359521	0	-	.	gene_id "ENSMUSG00000138531.1"; transcript_id "ENSMUST00000348446.1"; gene_type "lncRNA"; gene_name "ENSMUSG00000138531"; transcript_type "lncRNA"; transcript_name "ENSMUST00000348446"; exon_number 1; exon_id "ENSMUSE00001686226.1"; level 2; tag "TAGENE";
chr15	HAVANA	exon	74359452	74359521	0	-	.	gene_id "ENSMUSG00000138531.1"; transcript_id "ENSMUST00000348449.1"; gene_type "lncRNA"; gene_name "ENSMUSG00000138531"; transcript_type "lncRNA"; transcript_name "ENSMUST00000348449"; exon_number 1; exon_id "ENSMUSE00001686226.1"; level 2; tag "basic"; tag "TAGENE";
chr15	HAVANA	exon	74359452	74359521	0	-	.	gene_id "ENSMUSG00000138531.1"; transcript_id "ENSMUST00000348452.1"; gene_type "lncRNA"; gene_name "ENSMUSG00000138531"; transcript_type "lncRNA"; transcript_name "ENSMUST00000348452"; exon_number 1; exon_id "ENSMUSE00001686226.1"; level 2; tag "TAGENE";
chr15	HAVANA	exon	74359452	74359521	0	-	.	gene_id "ENSMUSG00000138531.1"; transcript_id "ENSMUST00000348457.1"; gene_type "lncRNA"; gene_name "ENSMUSG00000138531"; transcript_type "lncRNA"; transcript_name "ENSMUST00000348457"; exon_number 1; exon_id "ENSMUSE00001686226.1"; level 2; tag "TAGENE";
chr15	HAVANA	exon	74359452	74359521	0	-	.	gene_id "ENSMUSG00000138531.1"; transcript_id "ENSMUST00000348465.1"; gene_type "lncRNA"; gene_name "ENSMUSG00000138531"; transcript_type "lncRNA"; transcript_name "ENSMUST00000348465"; exon_number 1; exon_id "ENSMUSE00001686226.1"; level 2; tag "TAGENE";
chr15	HAVANA	exon	74359452	74359522	0	-	.	gene_id "ENSMUSG00000138531.1"; transcript_id "ENSMUST00000348464.1"; gene_type "lncRNA"; gene_name "ENSMUSG00000138531"; transcript_type "lncRNA"; transcript_name "ENSMUST00000348464"; exon_number 1; exon_id "ENSMUSE00001686204.1"; level 2; tag "TAGENE";
chr15	HAVANA	exon	74359452	74359524	0	-	.	gene_id "ENSMUSG00000138531.1"; transcript_id "ENSMUST00000348453.1"; gene_type "lncRNA"; gene_name "ENSMUSG00000138531"; transcript_type "lncRNA"; transcript_name "ENSMUST00000348453"; exon_number 1; exon_id "ENSMUSE00001686217.1"; level 2; tag "TAGENE";
chr15	HAVANA	exon	74359452	74359532	0	-	.	gene_id "ENSMUSG00000138531.1"; transcript_id "ENSMUST00000348489.1"; gene_type "lncRNA"; gene_name "ENSMUSG00000138531"; transcript_type "lncRNA"; transcript_name "ENSMUST00000348489"; exon_number 1; exon_id "ENSMUSE00001686159.1"; level 2; tag "basic"; tag "TAGENE";
chr15	HAVANA	exon	74368412	74368757	0	-	.	gene_id "ENSMUSG00000131687.1"; transcript_id "ENSMUST00000307187.1"; gene_type "lncRNA"; gene_name "ENSMUSG00000131687"; transcript_type "lncRNA"; transcript_name "ENSMUST00000307187"; exon_number 2; exon_id "ENSMUSE00001606986.1"; level 2; tag "basic"; tag "Ensembl_canonical"; tag "GENCODE_Primary"; tag "TAGENE";
chr15	ENSEMBL_gcm37	exon	74368412	74368757	0.0700869526008325	-	.	gene_id "ENSMUSG00000131687.1"; transcript_id "ENSMUSG00000131687.1_tx_4"; exon_id "chr15_74368412_74368757_-"; exonnum "2"; txlen "608";
chr15	HAVANA	gene	74368412	74389592	0	-	.	gene_id "ENSMUSG00000131687.1"; gene_type "lncRNA"; gene_name "ENSMUSG00000131687"; level 2;
chr15	HAVANA	transcript	74368412	74389592	0	-	.	gene_id "ENSMUSG00000131687.1"; transcript_id "ENSMUST00000307187.1"; gene_type "lncRNA"; gene_name "ENSMUSG00000131687"; transcript_type "lncRNA"; transcript_name "ENSMUST00000307187"; level 2; tag "basic"; tag "Ensembl_canonical"; tag "GENCODE_Primary"; tag "TAGENE";
chr15	sragcm37_ss	exon	74378412	74378673	0.0700869526008325	-	.	gene_id "ENSMUSG00000131687.1"; transcript_id "ENSMUSG00000131687.1_tx_4"; exon_id "chr15_74378412_74378673_-"; exonnum "1"; txlen "608";
chr15	HAVANA	exon	74389353	74389592	0	-	.	gene_id "ENSMUSG00000131687.1"; transcript_id "ENSMUST00000307187.1"; gene_type "lncRNA"; gene_name "ENSMUSG00000131687"; transcript_type "lncRNA"; transcript_name "ENSMUST00000307187"; exon_number 1; exon_id "ENSMUSE00001606985.1"; level 2; tag "basic"; tag "Ensembl_canonical"; tag "GENCODE_Primary"; tag "TAGENE";
chr15	HAVANA	UTR	74477878	74477962	0	-	.	gene_id "ENSMUSG00000022603.10"; transcript_id "ENSMUST00000137963.8"; gene_type "protein_coding"; gene_name "Mroh4"; transcript_type "protein_coding"; transcript_name "Mroh4-202"; exon_number 24; exon_id "ENSMUSE00000128678.2"; level 2; protein_id "ENSMUSP00000117011.2"; transcript_support_level "1"; mgi_id "MGI:1916689"; tag "basic"; tag "appris_principal_4"; havana_gene "OTTMUSG00000033553.1"; havana_transcript "OTTMUST00000084491.1";
chr15	HAVANA	UTR	74477878	74477962	0	-	.	gene_id "ENSMUSG00000022603.10"; transcript_id "ENSMUST00000023271.8"; gene_type "protein_coding"; gene_name "Mroh4"; transcript_type "protein_coding"; transcript_name "Mroh4-201"; exon_number 27; exon_id "ENSMUSE00000128678.2"; level 2; protein_id "ENSMUSP00000023271.2"; transcript_support_level "1"; mgi_id "MGI:1916689"; tag "basic"; tag "Ensembl_canonical"; tag "GENCODE_Primary"; tag "appris_alternative_2"; tag "CCDS"; ccdsid "CCDS49636.1"; havana_gene "OTTMUSG00000033553.1"; havana_transcript "OTTMUST00000084490.1";
chr15	HAVANA	exon	74477878	74478060	0	-	.	gene_id "ENSMUSG00000022603.10"; transcript_id "ENSMUST00000137963.8"; gene_type "protein_coding"; gene_name "Mroh4"; transcript_type "protein_coding"; transcript_name "Mroh4-202"; exon_number 24; exon_id "ENSMUSE00000128678.2"; level 2; protein_id "ENSMUSP00000117011.2"; transcript_support_level "1"; mgi_id "MGI:1916689"; tag "basic"; tag "appris_principal_4"; havana_gene "OTTMUSG00000033553.1"; havana_transcript "OTTMUST00000084491.1";
chr15	HAVANA	exon	74477878	74478060	0	-	.	gene_id "ENSMUSG00000022603.10"; transcript_id "ENSMUST00000023271.8"; gene_type "protein_coding"; gene_name "Mroh4"; transcript_type "protein_coding"; transcript_name "Mroh4-201"; exon_number 27; exon_id "ENSMUSE00000128678.2"; level 2; protein_id "ENSMUSP00000023271.2"; transcript_support_level "1"; mgi_id "MGI:1916689"; tag "basic"; tag "Ensembl_canonical"; tag "GENCODE_Primary"; tag "appris_alternative_2"; tag "CCDS"; ccdsid "CCDS49636.1"; havana_gene "OTTMUSG00000033553.1"; havana_transcript "OTTMUST00000084490.1";
chr15	ENSEMBL_gcm37	exon	74477878	74478060	47.3638681953921	-	.	gene_id "ENSMUSG00000022603.10"; transcript_id "ENSMUSG00000022603.10_tx_1"; exon_id "chr15_74477878_74478060_-"; exonnum "29"; txlen "3806";
chr15	ENSEMBL_gcm37	exon	74477878	74478060	6.23678227088999	-	.	gene_id "ENSMUSG00000022603.10"; transcript_id "ENSMUSG00000022603.10_tx_10"; exon_id "chr15_74477878_74478060_-"; exonnum "28"; txlen "3755";
chr15	ENSEMBL_gcm37	exon	74477878	74478060	6.04644663079458	-	.	gene_id "ENSMUSG00000022603.10"; transcript_id "ENSMUSG00000022603.10_tx_12"; exon_id "chr15_74477878_74478060_-"; exonnum "27"; txlen "3608";
chr15	ENSEMBL_gcm37	exon	74477878	74478060	5.82117307565043	-	.	gene_id "ENSMUSG00000022603.10"; transcript_id "ENSMUSG00000022603.10_tx_13"; exon_id "chr15_74477878_74478060_-"; exonnum "29"; txlen "3920";
chr15	ENSEMBL_gcm37	exon	74477878	74478060	5.82117307565043	-	.	gene_id "ENSMUSG00000022603.10"; transcript_id "ENSMUSG00000022603.10_tx_14"; exon_id "chr15_74477878_74478060_-"; exonnum "29"; txlen "4000";
chr15	ENSEMBL_gcm37	exon	74477878	74478060	5.81980784233459	-	.	gene_id "ENSMUSG00000022603.10"; transcript_id "ENSMUSG00000022603.10_tx_15"; exon_id "chr15_74477878_74478060_-"; exonnum "28"; txlen "3773";
chr15	ENSEMBL_gcm37	exon	74477878	74478060	5.81980784233459	-	.	gene_id "ENSMUSG00000022603.10"; transcript_id "ENSMUSG00000022603.10_tx_16"; exon_id "chr15_74477878_74478060_-"; exonnum "28"; txlen "3853";
chr15	ENSEMBL_gcm37	exon	74477878	74478060	5.81165967318209	-	.	gene_id "ENSMUSG00000022603.10"; transcript_id "ENSMUSG00000022603.10_tx_17"; exon_id "chr15_74477878_74478060_-"; exonnum "29"; txlen "3935";
chr15	ENSEMBL_gcm37	exon	74477878	74478060	5.81165967318209	-	.	gene_id "ENSMUSG00000022603.10"; transcript_id "ENSMUSG00000022603.10_tx_18"; exon_id "chr15_74477878_74478060_-"; exonnum "29"; txlen "4015";
chr15	ENSEMBL_gcm37	exon	74477878	74478060	5.81165967318209	-	.	gene_id "ENSMUSG00000022603.10"; transcript_id "ENSMUSG00000022603.10_tx_19"; exon_id "chr15_74477878_74478060_-"; exonnum "30"; txlen "4082";
chr15	ENSEMBL_gcm37	exon	74477878	74478060	18.4866988039262	-	.	gene_id "ENSMUSG00000022603.10"; transcript_id "ENSMUSG00000022603.10_tx_2"; exon_id "chr15_74477878_74478060_-"; exonnum "29"; txlen "3886";
chr15	ENSEMBL_gcm37	exon	74477878	74478060	5.81165967318209	-	.	gene_id "ENSMUSG00000022603.10"; transcript_id "ENSMUSG00000022603.10_tx_20"; exon_id "chr15_74477878_74478060_-"; exonnum "30"; txlen "4162";
chr15	ENSEMBL_gcm37	exon	74477878	74478060	5.2660948607578	-	.	gene_id "ENSMUSG00000022603.10"; transcript_id "ENSMUSG00000022603.10_tx_21"; exon_id "chr15_74477878_74478060_-"; exonnum "29"; txlen "3738";
chr15	ENSEMBL_gcm37	exon	74477878	74478060	5.2660948607578	-	.	gene_id "ENSMUSG00000022603.10"; transcript_id "ENSMUSG00000022603.10_tx_22"; exon_id "chr15_74477878_74478060_-"; exonnum "30"; txlen "3885";
chr15	ENSEMBL_gcm37	exon	74477878	74478060	5.2340713474624	-	.	gene_id "ENSMUSG00000022603.10"; transcript_id "ENSMUSG00000022603.10_tx_23"; exon_id "chr15_74477878_74478060_-"; exonnum "27"; txlen "3642";
chr15	ENSEMBL_gcm37	exon	74477878	74478060	5.2340713474624	-	.	gene_id "ENSMUSG00000022603.10"; transcript_id "ENSMUSG00000022603.10_tx_24"; exon_id "chr15_74477878_74478060_-"; exonnum "27"; txlen "3722";
chr15	ENSEMBL_gcm37	exon	74477878	74478060	5.2340713474624	-	.	gene_id "ENSMUSG00000022603.10"; transcript_id "ENSMUSG00000022603.10_tx_25"; exon_id "chr15_74477878_74478060_-"; exonnum "28"; txlen "3789";
chr15	ENSEMBL_gcm37	exon	74477878	74478060	5.2340713474624	-	.	gene_id "ENSMUSG00000022603.10"; transcript_id "ENSMUSG00000022603.10_tx_26"; exon_id "chr15_74477878_74478060_-"; exonnum "28"; txlen "3869";
chr15	ENSEMBL_gcm37	exon	74477878	74478060	5.17621780911128	-	.	gene_id "ENSMUSG00000022603.10"; transcript_id "ENSMUSG00000022603.10_tx_27"; exon_id "chr15_74477878_74478060_-"; exonnum "29"; txlen "3818";
chr15	ENSEMBL_gcm37	exon	74477878	74478060	5.17621780911128	-	.	gene_id "ENSMUSG00000022603.10"; transcript_id "ENSMUSG00000022603.10_tx_28"; exon_id "chr15_74477878_74478060_-"; exonnum "30"; txlen "3965";
chr15	ENSEMBL_gcm37	exon	74477878	74478060	4.95835918191837	-	.	gene_id "ENSMUSG00000022603.10"; transcript_id "ENSMUSG00000022603.10_tx_29"; exon_id "chr15_74477878_74478060_-"; exonnum "29"; txlen "3852";
chr15	ENSEMBL_gcm37	exon	74477878	74478060	12.350253102908	-	.	gene_id "ENSMUSG00000022603.10"; transcript_id "ENSMUSG00000022603.10_tx_3"; exon_id "chr15_74477878_74478060_-"; exonnum "28"; txlen "3659";
chr15	ENSEMBL_gcm37	exon	74477878	74478060	4.95835918191837	-	.	gene_id "ENSMUSG00000022603.10"; transcript_id "ENSMUSG00000022603.10_tx_30"; exon_id "chr15_74477878_74478060_-"; exonnum "29"; txlen "3932";
chr15	ENSEMBL_gcm37	exon	74477878	74478060	4.95835918191837	-	.	gene_id "ENSMUSG00000022603.10"; transcript_id "ENSMUSG00000022603.10_tx_31"; exon_id "chr15_74477878_74478060_-"; exonnum "30"; txlen "3999";
chr15	ENSEMBL_gcm37	exon	74477878	74478060	11.8369756897649	-	.	gene_id "ENSMUSG00000022603.10"; transcript_id "ENSMUSG00000022603.10_tx_4"; exon_id "chr15_74477878_74478060_-"; exonnum "28"; txlen "3739";
chr15	ENSEMBL_gcm37	exon	74477878	74478060	7.32076453760599	-	.	gene_id "ENSMUSG00000022603.10"; transcript_id "ENSMUSG00000022603.10_tx_5"; exon_id "chr15_74477878_74478060_-"; exonnum "30"; txlen "3968";
chr15	ENSEMBL_gcm37	exon	74477878	74478060	7.32076453760599	-	.	gene_id "ENSMUSG00000022603.10"; transcript_id "ENSMUSG00000022603.10_tx_6"; exon_id "chr15_74477878_74478060_-"; exonnum "30"; txlen "4048";
chr15	ENSEMBL_gcm37	exon	74477878	74478060	7.03645061149509	-	.	gene_id "ENSMUSG00000022603.10"; transcript_id "ENSMUSG00000022603.10_tx_7"; exon_id "chr15_74477878_74478060_-"; exonnum "29"; txlen "3821";
chr15	ENSEMBL_gcm37	exon	74477878	74478060	7.03645061149509	-	.	gene_id "ENSMUSG00000022603.10"; transcript_id "ENSMUSG00000022603.10_tx_8"; exon_id "chr15_74477878_74478060_-"; exonnum "29"; txlen "3901";
chr15	HAVANA	transcript	74477878	74506698	0	-	.	gene_id "ENSMUSG00000022603.10"; transcript_id "ENSMUST00000137963.8"; gene_type "protein_coding"; gene_name "Mroh4"; transcript_type "protein_coding"; transcript_name "Mroh4-202"; level 2; protein_id "ENSMUSP00000117011.2"; transcript_support_level "1"; mgi_id "MGI:1916689"; tag "basic"; tag "appris_principal_4"; havana_gene "OTTMUSG00000033553.1"; havana_transcript "OTTMUST00000084491.1";
chr15	HAVANA	gene	74477878	74508202	0	-	.	gene_id "ENSMUSG00000022603.10"; gene_type "protein_coding"; gene_name "Mroh4"; level 2; mgi_id "MGI:1916689"; havana_gene "OTTMUSG00000033553.1";
chr15	HAVANA	transcript	74477878	74508202	0	-	.	gene_id "ENSMUSG00000022603.10"; transcript_id "ENSMUST00000023271.8"; gene_type "protein_coding"; gene_name "Mroh4"; transcript_type "protein_coding"; transcript_name "Mroh4-201"; level 2; protein_id "ENSMUSP00000023271.2"; transcript_support_level "1"; mgi_id "MGI:1916689"; tag "basic"; tag "Ensembl_canonical"; tag "GENCODE_Primary"; tag "appris_alternative_2"; tag "CCDS"; ccdsid "CCDS49636.1"; havana_gene "OTTMUSG00000033553.1"; havana_transcript "OTTMUST00000084490.1";
chr15	HAVANA	stop_codon	74477960	74477962	0	-	0	gene_id "ENSMUSG00000022603.10"; transcript_id "ENSMUST00000137963.8"; gene_type "protein_coding"; gene_name "Mroh4"; transcript_type "protein_coding"; transcript_name "Mroh4-202"; exon_number 24; exon_id "ENSMUSE00000128678.2"; level 2; protein_id "ENSMUSP00000117011.2"; transcript_support_level "1"; mgi_id "MGI:1916689"; tag "basic"; tag "appris_principal_4"; havana_gene "OTTMUSG00000033553.1"; havana_transcript "OTTMUST00000084491.1";
chr15	HAVANA	stop_codon	74477960	74477962	0	-	0	gene_id "ENSMUSG00000022603.10"; transcript_id "ENSMUST00000023271.8"; gene_type "protein_coding"; gene_name "Mroh4"; transcript_type "protein_coding"; transcript_name "Mroh4-201"; exon_number 27; exon_id "ENSMUSE00000128678.2"; level 2; protein_id "ENSMUSP00000023271.2"; transcript_support_level "1"; mgi_id "MGI:1916689"; tag "basic"; tag "Ensembl_canonical"; tag "GENCODE_Primary"; tag "appris_alternative_2"; tag "CCDS"; ccdsid "CCDS49636.1"; havana_gene "OTTMUSG00000033553.1"; havana_transcript "OTTMUST00000084490.1";
chr15	HAVANA	CDS	74477963	74478060	0	-	2	gene_id "ENSMUSG00000022603.10"; transcript_id "ENSMUST00000137963.8"; gene_type "protein_coding"; gene_name "Mroh4"; transcript_type "protein_coding"; transcript_name "Mroh4-202"; exon_number 24; exon_id "ENSMUSE00000128678.2"; level 2; protein_id "ENSMUSP00000117011.2"; transcript_support_level "1"; mgi_id "MGI:1916689"; tag "basic"; tag "appris_principal_4"; havana_gene "OTTMUSG00000033553.1"; havana_transcript "OTTMUST00000084491.1";
chr15	HAVANA	CDS	74477963	74478060	0	-	2	gene_id "ENSMUSG00000022603.10"; transcript_id "ENSMUST00000023271.8"; gene_type "protein_coding"; gene_name "Mroh4"; transcript_type "protein_coding"; transcript_name "Mroh4-201"; exon_number 27; exon_id "ENSMUSE00000128678.2"; level 2; protein_id "ENSMUSP00000023271.2"; transcript_support_level "1"; mgi_id "MGI:1916689"; tag "basic"; tag "Ensembl_canonical"; tag "GENCODE_Primary"; tag "appris_alternative_2"; tag "CCDS"; ccdsid "CCDS49636.1"; havana_gene "OTTMUSG00000033553.1"; havana_transcript "OTTMUST00000084490.1";
chr15	HAVANA	exon	74478250	74478324	0	-	.	gene_id "ENSMUSG00000022603.10"; transcript_id "ENSMUST00000137963.8"; gene_type "protein_coding"; gene_name "Mroh4"; transcript_type "protein_coding"; transcript_name "Mroh4-202"; exon_number 23; exon_id "ENSMUSE00000128687.2"; level 2; protein_id "ENSMUSP00000117011.2"; transcript_support_level "1"; mgi_id "MGI:1916689"; tag "basic"; tag "appris_principal_4"; havana_gene "OTTMUSG00000033553.1"; havana_transcript "OTTMUST00000084491.1";
chr15	HAVANA	CDS	74478250	74478324	0	-	2	gene_id "ENSMUSG00000022603.10"; transcript_id "ENSMUST00000137963.8"; gene_type "protein_coding"; gene_name "Mroh4"; transcript_type "protein_coding"; transcript_name "Mroh4-202"; exon_number 23; exon_id "ENSMUSE00000128687.2"; level 2; protein_id "ENSMUSP00000117011.2"; transcript_support_level "1"; mgi_id "MGI:1916689"; tag "basic"; tag "appris_principal_4"; havana_gene "OTTMUSG00000033553.1"; havana_transcript "OTTMUST00000084491.1";
chr15	HAVANA	exon	74478250	74478324	0	-	.	gene_id "ENSMUSG00000022603.10"; transcript_id "ENSMUST00000023271.8"; gene_type "protein_coding"; gene_name "Mroh4"; transcript_type "protein_coding"; transcript_name "Mroh4-201"; exon_number 26; exon_id "ENSMUSE00000128687.2"; level 2; protein_id "ENSMUSP00000023271.2"; transcript_support_level "1"; mgi_id "MGI:1916689"; tag "basic"; tag "Ensembl_canonical"; tag "GENCODE_Primary"; tag "appris_alternative_2"; tag "CCDS"; ccdsid "CCDS49636.1"; havana_gene "OTTMUSG00000033553.1"; havana_transcript "OTTMUST00000084490.1";
chr15	HAVANA	CDS	74478250	74478324	0	-	2	gene_id "ENSMUSG00000022603.10"; transcript_id "ENSMUST00000023271.8"; gene_type "protein_coding"; gene_name "Mroh4"; transcript_type "protein_coding"; transcript_name "Mroh4-201"; exon_number 26; exon_id "ENSMUSE00000128687.2"; level 2; protein_id "ENSMUSP00000023271.2"; transcript_support_level "1"; mgi_id "MGI:1916689"; tag "basic"; tag "Ensembl_canonical"; tag "GENCODE_Primary"; tag "appris_alternative_2"; tag "CCDS"; ccdsid "CCDS49636.1"; havana_gene "OTTMUSG00000033553.1"; havana_transcript "OTTMUST00000084490.1";
chr15	ENSEMBL_gcm37	exon	74478250	74478324	47.3638681953921	-	.	gene_id "ENSMUSG00000022603.10"; transcript_id "ENSMUSG00000022603.10_tx_1"; exon_id "chr15_74478250_74478324_-"; exonnum "28"; txlen "3806";
chr15	ENSEMBL_gcm37	exon	74478250	74478324	6.23678227088999	-	.	gene_id "ENSMUSG00000022603.10"; transcript_id "ENSMUSG00000022603.10_tx_10"; exon_id "chr15_74478250_74478324_-"; exonnum "27"; txlen "3755";
chr15	ENSEMBL_gcm37	exon	74478250	74478324	6.04644663079458	-	.	gene_id "ENSMUSG00000022603.10"; transcript_id "ENSMUSG00000022603.10_tx_12"; exon_id "chr15_74478250_74478324_-"; exonnum "26"; txlen "3608";
chr15	ENSEMBL_gcm37	exon	74478250	74478324	5.82117307565043	-	.	gene_id "ENSMUSG00000022603.10"; transcript_id "ENSMUSG00000022603.10_tx_13"; exon_id "chr15_74478250_74478324_-"; exonnum "28"; txlen "3920";
chr15	ENSEMBL_gcm37	exon	74478250	74478324	5.82117307565043	-	.	gene_id "ENSMUSG00000022603.10"; transcript_id "ENSMUSG00000022603.10_tx_14"; exon_id "chr15_74478250_74478324_-"; exonnum "28"; txlen "4000";
chr15	ENSEMBL_gcm37	exon	74478250	74478324	5.81980784233459	-	.	gene_id "ENSMUSG00000022603.10"; transcript_id "ENSMUSG00000022603.10_tx_15"; exon_id "chr15_74478250_74478324_-"; exonnum "27"; txlen "3773";
chr15	ENSEMBL_gcm37	exon	74478250	74478324	5.81980784233459	-	.	gene_id "ENSMUSG00000022603.10"; transcript_id "ENSMUSG00000022603.10_tx_16"; exon_id "chr15_74478250_74478324_-"; exonnum "27"; txlen "3853";
chr15	ENSEMBL_gcm37	exon	74478250	74478324	5.81165967318209	-	.	gene_id "ENSMUSG00000022603.10"; transcript_id "ENSMUSG00000022603.10_tx_17"; exon_id "chr15_74478250_74478324_-"; exonnum "28"; txlen "3935";
chr15	ENSEMBL_gcm37	exon	74478250	74478324	5.81165967318209	-	.	gene_id "ENSMUSG00000022603.10"; transcript_id "ENSMUSG00000022603.10_tx_18"; exon_id "chr15_74478250_74478324_-"; exonnum "28"; txlen "4015";
chr15	ENSEMBL_gcm37	exon	74478250	74478324	5.81165967318209	-	.	gene_id "ENSMUSG00000022603.10"; transcript_id "ENSMUSG00000022603.10_tx_19"; exon_id "chr15_74478250_74478324_-"; exonnum "29"; txlen "4082";
chr15	ENSEMBL_gcm37	exon	74478250	74478324	18.4866988039262	-	.	gene_id "ENSMUSG00000022603.10"; transcript_id "ENSMUSG00000022603.10_tx_2"; exon_id "chr15_74478250_74478324_-"; exonnum "28"; txlen "3886";
chr15	ENSEMBL_gcm37	exon	74478250	74478324	5.81165967318209	-	.	gene_id "ENSMUSG00000022603.10"; transcript_id "ENSMUSG00000022603.10_tx_20"; exon_id "chr15_74478250_74478324_-"; exonnum "29"; txlen "4162";
chr15	ENSEMBL_gcm37	exon	74478250	74478324	5.2660948607578	-	.	gene_id "ENSMUSG00000022603.10"; transcript_id "ENSMUSG00000022603.10_tx_21"; exon_id "chr15_74478250_74478324_-"; exonnum "28"; txlen "3738";
chr15	ENSEMBL_gcm37	exon	74478250	74478324	5.2660948607578	-	.	gene_id "ENSMUSG00000022603.10"; transcript_id "ENSMUSG00000022603.10_tx_22"; exon_id "chr15_74478250_74478324_-"; exonnum "29"; txlen "3885";
chr15	ENSEMBL_gcm37	exon	74478250	74478324	5.2340713474624	-	.	gene_id "ENSMUSG00000022603.10"; transcript_id "ENSMUSG00000022603.10_tx_23"; exon_id "chr15_74478250_74478324_-"; exonnum "26"; txlen "3642";
chr15	ENSEMBL_gcm37	exon	74478250	74478324	5.2340713474624	-	.	gene_id "ENSMUSG00000022603.10"; transcript_id "ENSMUSG00000022603.10_tx_24"; exon_id "chr15_74478250_74478324_-"; exonnum "26"; txlen "3722";
chr15	ENSEMBL_gcm37	exon	74478250	74478324	5.2340713474624	-	.	gene_id "ENSMUSG00000022603.10"; transcript_id "ENSMUSG00000022603.10_tx_25"; exon_id "chr15_74478250_74478324_-"; exonnum "27"; txlen "3789";
chr15	ENSEMBL_gcm37	exon	74478250	74478324	5.2340713474624	-	.	gene_id "ENSMUSG00000022603.10"; transcript_id "ENSMUSG00000022603.10_tx_26"; exon_id "chr15_74478250_74478324_-"; exonnum "27"; txlen "3869";
chr15	ENSEMBL_gcm37	exon	74478250	74478324	5.17621780911128	-	.	gene_id "ENSMUSG00000022603.10"; transcript_id "ENSMUSG00000022603.10_tx_27"; exon_id "chr15_74478250_74478324_-"; exonnum "28"; txlen "3818";
chr15	ENSEMBL_gcm37	exon	74478250	74478324	5.17621780911128	-	.	gene_id "ENSMUSG00000022603.10"; transcript_id "ENSMUSG00000022603.10_tx_28"; exon_id "chr15_74478250_74478324_-"; exonnum "29"; txlen "3965";
chr15	ENSEMBL_gcm37	exon	74478250	74478324	4.95835918191837	-	.	gene_id "ENSMUSG00000022603.10"; transcript_id "ENSMUSG00000022603.10_tx_29"; exon_id "chr15_74478250_74478324_-"; exonnum "28"; txlen "3852";
chr15	ENSEMBL_gcm37	exon	74478250	74478324	12.350253102908	-	.	gene_id "ENSMUSG00000022603.10"; transcript_id "ENSMUSG00000022603.10_tx_3"; exon_id "chr15_74478250_74478324_-"; exonnum "27"; txlen "3659";
chr15	ENSEMBL_gcm37	exon	74478250	74478324	4.95835918191837	-	.	gene_id "ENSMUSG00000022603.10"; transcript_id "ENSMUSG00000022603.10_tx_30"; exon_id "chr15_74478250_74478324_-"; exonnum "28"; txlen "3932";
chr15	ENSEMBL_gcm37	exon	74478250	74478324	4.95835918191837	-	.	gene_id "ENSMUSG00000022603.10"; transcript_id "ENSMUSG00000022603.10_tx_31"; exon_id "chr15_74478250_74478324_-"; exonnum "29"; txlen "3999";
chr15	ENSEMBL_gcm37	exon	74478250	74478324	11.8369756897649	-	.	gene_id "ENSMUSG00000022603.10"; transcript_id "ENSMUSG00000022603.10_tx_4"; exon_id "chr15_74478250_74478324_-"; exonnum "27"; txlen "3739";
chr15	ENSEMBL_gcm37	exon	74478250	74478324	7.32076453760599	-	.	gene_id "ENSMUSG00000022603.10"; transcript_id "ENSMUSG00000022603.10_tx_5"; exon_id "chr15_74478250_74478324_-"; exonnum "29"; txlen "3968";
chr15	ENSEMBL_gcm37	exon	74478250	74478324	7.32076453760599	-	.	gene_id "ENSMUSG00000022603.10"; transcript_id "ENSMUSG00000022603.10_tx_6"; exon_id "chr15_74478250_74478324_-"; exonnum "29"; txlen "4048";
chr15	ENSEMBL_gcm37	exon	74478250	74478324	7.03645061149509	-	.	gene_id "ENSMUSG00000022603.10"; transcript_id "ENSMUSG00000022603.10_tx_7"; exon_id "chr15_74478250_74478324_-"; exonnum "28"; txlen "3821";
chr15	ENSEMBL_gcm37	exon	74478250	74478324	7.03645061149509	-	.	gene_id "ENSMUSG00000022603.10"; transcript_id "ENSMUSG00000022603.10_tx_8"; exon_id "chr15_74478250_74478324_-"; exonnum "28"; txlen "3901";
chr15	HAVANA	exon	74478252	74478324	0	-	.	gene_id "ENSMUSG00000022603.10"; transcript_id "ENSMUST00000176592.2"; gene_type "protein_coding"; gene_name "Mroh4"; transcript_type "protein_coding_CDS_not_defined"; transcript_name "Mroh4-204"; exon_number 8; exon_id "ENSMUSE00000963041.2"; level 2; transcript_support_level "5"; mgi_id "MGI:1916689"; havana_gene "OTTMUSG00000033553.1"; havana_transcript "OTTMUST00000110293.1";
chr15	HAVANA	transcript	74478252	74483861	0	-	.	gene_id "ENSMUSG00000022603.10"; transcript_id "ENSMUST00000176592.2"; gene_type "protein_coding"; gene_name "Mroh4"; transcript_type "protein_coding_CDS_not_defined"; transcript_name "Mroh4-204"; level 2; transcript_support_level "5"; mgi_id "MGI:1916689"; havana_gene "OTTMUSG00000033553.1"; havana_transcript "OTTMUST00000110293.1";
chr15	HAVANA	exon	74478264	74478620	0	-	.	gene_id "ENSMUSG00000022603.10"; transcript_id "ENSMUST00000177179.2"; gene_type "protein_coding"; gene_name "Mroh4"; transcript_type "retained_intron"; transcript_name "Mroh4-206"; exon_number 2; exon_id "ENSMUSE00000957531.2"; level 2; transcript_support_level "3"; mgi_id "MGI:1916689"; havana_gene "OTTMUSG00000033553.1"; havana_transcript "OTTMUST00000110294.1";
chr15	HAVANA	transcript	74478264	74480077	0	-	.	gene_id "ENSMUSG00000022603.10"; transcript_id "ENSMUST00000177179.2"; gene_type "protein_coding"; gene_name "Mroh4"; transcript_type "retained_intron"; transcript_name "Mroh4-206"; level 2; transcript_support_level "3"; mgi_id "MGI:1916689"; havana_gene "OTTMUSG00000033553.1"; havana_transcript "OTTMUST00000110294.1";
chr15	HAVANA	exon	74478518	74478620	0	-	.	gene_id "ENSMUSG00000022603.10"; transcript_id "ENSMUST00000137963.8"; gene_type "protein_coding"; gene_name "Mroh4"; transcript_type "protein_coding"; transcript_name "Mroh4-202"; exon_number 22; exon_id "ENSMUSE00000128683.2"; level 2; protein_id "ENSMUSP00000117011.2"; transcript_support_level "1"; mgi_id "MGI:1916689"; tag "basic"; tag "appris_principal_4"; havana_gene "OTTMUSG00000033553.1"; havana_transcript "OTTMUST00000084491.1";
chr15	HAVANA	CDS	74478518	74478620	0	-	0	gene_id "ENSMUSG00000022603.10"; transcript_id "ENSMUST00000137963.8"; gene_type "protein_coding"; gene_name "Mroh4"; transcript_type "protein_coding"; transcript_name "Mroh4-202"; exon_number 22; exon_id "ENSMUSE00000128683.2"; level 2; protein_id "ENSMUSP00000117011.2"; transcript_support_level "1"; mgi_id "MGI:1916689"; tag "basic"; tag "appris_principal_4"; havana_gene "OTTMUSG00000033553.1"; havana_transcript "OTTMUST00000084491.1";
chr15	HAVANA	exon	74478518	74478620	0	-	.	gene_id "ENSMUSG00000022603.10"; transcript_id "ENSMUST00000023271.8"; gene_type "protein_coding"; gene_name "Mroh4"; transcript_type "protein_coding"; transcript_name "Mroh4-201"; exon_number 25; exon_id "ENSMUSE00000128683.2"; level 2; protein_id "ENSMUSP00000023271.2"; transcript_support_level "1"; mgi_id "MGI:1916689"; tag "basic"; tag "Ensembl_canonical"; tag "GENCODE_Primary"; tag "appris_alternative_2"; tag "CCDS"; ccdsid "CCDS49636.1"; havana_gene "OTTMUSG00000033553.1"; havana_transcript "OTTMUST00000084490.1";
chr15	HAVANA	CDS	74478518	74478620	0	-	0	gene_id "ENSMUSG00000022603.10"; transcript_id "ENSMUST00000023271.8"; gene_type "protein_coding"; gene_name "Mroh4"; transcript_type "protein_coding"; transcript_name "Mroh4-201"; exon_number 25; exon_id "ENSMUSE00000128683.2"; level 2; protein_id "ENSMUSP00000023271.2"; transcript_support_level "1"; mgi_id "MGI:1916689"; tag "basic"; tag "Ensembl_canonical"; tag "GENCODE_Primary"; tag "appris_alternative_2"; tag "CCDS"; ccdsid "CCDS49636.1"; havana_gene "OTTMUSG00000033553.1"; havana_transcript "OTTMUST00000084490.1";
chr15	HAVANA	exon	74478518	74478620	0	-	.	gene_id "ENSMUSG00000022603.10"; transcript_id "ENSMUST00000176592.2"; gene_type "protein_coding"; gene_name "Mroh4"; transcript_type "protein_coding_CDS_not_defined"; transcript_name "Mroh4-204"; exon_number 7; exon_id "ENSMUSE00001442676.2"; level 2; transcript_support_level "5"; mgi_id "MGI:1916689"; havana_gene "OTTMUSG00000033553.1"; havana_transcript "OTTMUST00000110293.1";
chr15	ENSEMBL_gcm37	exon	74478518	74478620	47.3638681953921	-	.	gene_id "ENSMUSG00000022603.10"; transcript_id "ENSMUSG00000022603.10_tx_1"; exon_id "chr15_74478518_74478620_-"; exonnum "27"; txlen "3806";
chr15	ENSEMBL_gcm37	exon	74478518	74478620	6.23678227088999	-	.	gene_id "ENSMUSG00000022603.10"; transcript_id "ENSMUSG00000022603.10_tx_10"; exon_id "chr15_74478518_74478620_-"; exonnum "26"; txlen "3755";
chr15	ENSEMBL_gcm37	exon	74478518	74478620	6.04644663079458	-	.	gene_id "ENSMUSG00000022603.10"; transcript_id "ENSMUSG00000022603.10_tx_12"; exon_id "chr15_74478518_74478620_-"; exonnum "25"; txlen "3608";
chr15	ENSEMBL_gcm37	exon	74478518	74478620	5.82117307565043	-	.	gene_id "ENSMUSG00000022603.10"; transcript_id "ENSMUSG00000022603.10_tx_13"; exon_id "chr15_74478518_74478620_-"; exonnum "27"; txlen "3920";
chr15	ENSEMBL_gcm37	exon	74478518	74478620	5.82117307565043	-	.	gene_id "ENSMUSG00000022603.10"; transcript_id "ENSMUSG00000022603.10_tx_14"; exon_id "chr15_74478518_74478620_-"; exonnum "27"; txlen "4000";
chr15	ENSEMBL_gcm37	exon	74478518	74478620	5.81980784233459	-	.	gene_id "ENSMUSG00000022603.10"; transcript_id "ENSMUSG00000022603.10_tx_15"; exon_id "chr15_74478518_74478620_-"; exonnum "26"; txlen "3773";
chr15	ENSEMBL_gcm37	exon	74478518	74478620	5.81980784233459	-	.	gene_id "ENSMUSG00000022603.10"; transcript_id "ENSMUSG00000022603.10_tx_16"; exon_id "chr15_74478518_74478620_-"; exonnum "26"; txlen "3853";
chr15	ENSEMBL_gcm37	exon	74478518	74478620	5.81165967318209	-	.	gene_id "ENSMUSG00000022603.10"; transcript_id "ENSMUSG00000022603.10_tx_17"; exon_id "chr15_74478518_74478620_-"; exonnum "27"; txlen "3935";
chr15	ENSEMBL_gcm37	exon	74478518	74478620	5.81165967318209	-	.	gene_id "ENSMUSG00000022603.10"; transcript_id "ENSMUSG00000022603.10_tx_18"; exon_id "chr15_74478518_74478620_-"; exonnum "27"; txlen "4015";
chr15	ENSEMBL_gcm37	exon	74478518	74478620	5.81165967318209	-	.	gene_id "ENSMUSG00000022603.10"; transcript_id "ENSMUSG00000022603.10_tx_19"; exon_id "chr15_74478518_74478620_-"; exonnum "28"; txlen "4082";
chr15	ENSEMBL_gcm37	exon	74478518	74478620	18.4866988039262	-	.	gene_id "ENSMUSG00000022603.10"; transcript_id "ENSMUSG00000022603.10_tx_2"; exon_id "chr15_74478518_74478620_-"; exonnum "27"; txlen "3886";
chr15	ENSEMBL_gcm37	exon	74478518	74478620	5.81165967318209	-	.	gene_id "ENSMUSG00000022603.10"; transcript_id "ENSMUSG00000022603.10_tx_20"; exon_id "chr15_74478518_74478620_-"; exonnum "28"; txlen "4162";
chr15	ENSEMBL_gcm37	exon	74478518	74478620	5.2660948607578	-	.	gene_id "ENSMUSG00000022603.10"; transcript_id "ENSMUSG00000022603.10_tx_21"; exon_id "chr15_74478518_74478620_-"; exonnum "27"; txlen "3738";
chr15	ENSEMBL_gcm37	exon	74478518	74478620	5.2660948607578	-	.	gene_id "ENSMUSG00000022603.10"; transcript_id "ENSMUSG00000022603.10_tx_22"; exon_id "chr15_74478518_74478620_-"; exonnum "28"; txlen "3885";
chr15	ENSEMBL_gcm37	exon	74478518	74478620	5.2340713474624	-	.	gene_id "ENSMUSG00000022603.10"; transcript_id "ENSMUSG00000022603.10_tx_23"; exon_id "chr15_74478518_74478620_-"; exonnum "25"; txlen "3642";
chr15	ENSEMBL_gcm37	exon	74478518	74478620	5.2340713474624	-	.	gene_id "ENSMUSG00000022603.10"; transcript_id "ENSMUSG00000022603.10_tx_24"; exon_id "chr15_74478518_74478620_-"; exonnum "25"; txlen "3722";
chr15	ENSEMBL_gcm37	exon	74478518	74478620	5.2340713474624	-	.	gene_id "ENSMUSG00000022603.10"; transcript_id "ENSMUSG00000022603.10_tx_25"; exon_id "chr15_74478518_74478620_-"; exonnum "26"; txlen "3789";
chr15	ENSEMBL_gcm37	exon	74478518	74478620	5.2340713474624	-	.	gene_id "ENSMUSG00000022603.10"; transcript_id "ENSMUSG00000022603.10_tx_26"; exon_id "chr15_74478518_74478620_-"; exonnum "26"; txlen "3869";
chr15	ENSEMBL_gcm37	exon	74478518	74478620	5.17621780911128	-	.	gene_id "ENSMUSG00000022603.10"; transcript_id "ENSMUSG00000022603.10_tx_27"; exon_id "chr15_74478518_74478620_-"; exonnum "27"; txlen "3818";
chr15	ENSEMBL_gcm37	exon	74478518	74478620	5.17621780911128	-	.	gene_id "ENSMUSG00000022603.10"; transcript_id "ENSMUSG00000022603.10_tx_28"; exon_id "chr15_74478518_74478620_-"; exonnum "28"; txlen "3965";
chr15	ENSEMBL_gcm37	exon	74478518	74478620	4.95835918191837	-	.	gene_id "ENSMUSG00000022603.10"; transcript_id "ENSMUSG00000022603.10_tx_29"; exon_id "chr15_74478518_74478620_-"; exonnum "27"; txlen "3852";
chr15	ENSEMBL_gcm37	exon	74478518	74478620	12.350253102908	-	.	gene_id "ENSMUSG00000022603.10"; transcript_id "ENSMUSG00000022603.10_tx_3"; exon_id "chr15_74478518_74478620_-"; exonnum "26"; txlen "3659";
chr15	ENSEMBL_gcm37	exon	74478518	74478620	4.95835918191837	-	.	gene_id "ENSMUSG00000022603.10"; transcript_id "ENSMUSG00000022603.10_tx_30"; exon_id "chr15_74478518_74478620_-"; exonnum "27"; txlen "3932";
chr15	ENSEMBL_gcm37	exon	74478518	74478620	4.95835918191837	-	.	gene_id "ENSMUSG00000022603.10"; transcript_id "ENSMUSG00000022603.10_tx_31"; exon_id "chr15_74478518_74478620_-"; exonnum "28"; txlen "3999";
chr15	ENSEMBL_gcm37	exon	74478518	74478620	11.8369756897649	-	.	gene_id "ENSMUSG00000022603.10"; transcript_id "ENSMUSG00000022603.10_tx_4"; exon_id "chr15_74478518_74478620_-"; exonnum "26"; txlen "3739";
chr15	ENSEMBL_gcm37	exon	74478518	74478620	7.32076453760599	-	.	gene_id "ENSMUSG00000022603.10"; transcript_id "ENSMUSG00000022603.10_tx_5"; exon_id "chr15_74478518_74478620_-"; exonnum "28"; txlen "3968";
chr15	ENSEMBL_gcm37	exon	74478518	74478620	7.32076453760599	-	.	gene_id "ENSMUSG00000022603.10"; transcript_id "ENSMUSG00000022603.10_tx_6"; exon_id "chr15_74478518_74478620_-"; exonnum "28"; txlen "4048";
chr15	ENSEMBL_gcm37	exon	74478518	74478620	7.03645061149509	-	.	gene_id "ENSMUSG00000022603.10"; transcript_id "ENSMUSG00000022603.10_tx_7"; exon_id "chr15_74478518_74478620_-"; exonnum "27"; txlen "3821";
chr15	ENSEMBL_gcm37	exon	74478518	74478620	7.03645061149509	-	.	gene_id "ENSMUSG00000022603.10"; transcript_id "ENSMUSG00000022603.10_tx_8"; exon_id "chr15_74478518_74478620_-"; exonnum "27"; txlen "3901";
chr15	HAVANA	exon	74479960	74480077	0	-	.	gene_id "ENSMUSG00000022603.10"; transcript_id "ENSMUST00000177179.2"; gene_type "protein_coding"; gene_name "Mroh4"; transcript_type "retained_intron"; transcript_name "Mroh4-206"; exon_number 1; exon_id "ENSMUSE00000957147.2"; level 2; transcript_support_level "3"; mgi_id "MGI:1916689"; havana_gene "OTTMUSG00000033553.1"; havana_transcript "OTTMUST00000110294.1";
chr15	HAVANA	exon	74479960	74480082	0	-	.	gene_id "ENSMUSG00000022603.10"; transcript_id "ENSMUST00000137963.8"; gene_type "protein_coding"; gene_name "Mroh4"; transcript_type "protein_coding"; transcript_name "Mroh4-202"; exon_number 21; exon_id "ENSMUSE00000128692.2"; level 2; protein_id "ENSMUSP00000117011.2"; transcript_support_level "1"; mgi_id "MGI:1916689"; tag "basic"; tag "appris_principal_4"; havana_gene "OTTMUSG00000033553.1"; havana_transcript "OTTMUST00000084491.1";
chr15	HAVANA	CDS	74479960	74480082	0	-	0	gene_id "ENSMUSG00000022603.10"; transcript_id "ENSMUST00000137963.8"; gene_type "protein_coding"; gene_name "Mroh4"; transcript_type "protein_coding"; transcript_name "Mroh4-202"; exon_number 21; exon_id "ENSMUSE00000128692.2"; level 2; protein_id "ENSMUSP00000117011.2"; transcript_support_level "1"; mgi_id "MGI:1916689"; tag "basic"; tag "appris_principal_4"; havana_gene "OTTMUSG00000033553.1"; havana_transcript "OTTMUST00000084491.1";
chr15	HAVANA	exon	74479960	74480082	0	-	.	gene_id "ENSMUSG00000022603.10"; transcript_id "ENSMUST00000023271.8"; gene_type "protein_coding"; gene_name "Mroh4"; transcript_type "protein_coding"; transcript_name "Mroh4-201"; exon_number 24; exon_id "ENSMUSE00000128692.2"; level 2; protein_id "ENSMUSP00000023271.2"; transcript_support_level "1"; mgi_id "MGI:1916689"; tag "basic"; tag "Ensembl_canonical"; tag "GENCODE_Primary"; tag "appris_alternative_2"; tag "CCDS"; ccdsid "CCDS49636.1"; havana_gene "OTTMUSG00000033553.1"; havana_transcript "OTTMUST00000084490.1";
chr15	HAVANA	CDS	74479960	74480082	0	-	0	gene_id "ENSMUSG00000022603.10"; transcript_id "ENSMUST00000023271.8"; gene_type "protein_coding"; gene_name "Mroh4"; transcript_type "protein_coding"; transcript_name "Mroh4-201"; exon_number 24; exon_id "ENSMUSE00000128692.2"; level 2; protein_id "ENSMUSP00000023271.2"; transcript_support_level "1"; mgi_id "MGI:1916689"; tag "basic"; tag "Ensembl_canonical"; tag "GENCODE_Primary"; tag "appris_alternative_2"; tag "CCDS"; ccdsid "CCDS49636.1"; havana_gene "OTTMUSG00000033553.1"; havana_transcript "OTTMUST00000084490.1";
chr15	HAVANA	exon	74479960	74480082	0	-	.	gene_id "ENSMUSG00000022603.10"; transcript_id "ENSMUST00000176592.2"; gene_type "protein_coding"; gene_name "Mroh4"; transcript_type "protein_coding_CDS_not_defined"; transcript_name "Mroh4-204"; exon_number 6; exon_id "ENSMUSE00001442331.2"; level 2; transcript_support_level "5"; mgi_id "MGI:1916689"; havana_gene "OTTMUSG00000033553.1"; havana_transcript "OTTMUST00000110293.1";
chr15	ENSEMBL_gcm37	exon	74479960	74480082	47.3638681953921	-	.	gene_id "ENSMUSG00000022603.10"; transcript_id "ENSMUSG00000022603.10_tx_1"; exon_id "chr15_74479960_74480082_-"; exonnum "26"; txlen "3806";
chr15	ENSEMBL_gcm37	exon	74479960	74480082	6.23678227088999	-	.	gene_id "ENSMUSG00000022603.10"; transcript_id "ENSMUSG00000022603.10_tx_10"; exon_id "chr15_74479960_74480082_-"; exonnum "25"; txlen "3755";
chr15	ENSEMBL_gcm37	exon	74479960	74480082	6.04644663079458	-	.	gene_id "ENSMUSG00000022603.10"; transcript_id "ENSMUSG00000022603.10_tx_12"; exon_id "chr15_74479960_74480082_-"; exonnum "24"; txlen "3608";
chr15	ENSEMBL_gcm37	exon	74479960	74480082	5.82117307565043	-	.	gene_id "ENSMUSG00000022603.10"; transcript_id "ENSMUSG00000022603.10_tx_13"; exon_id "chr15_74479960_74480082_-"; exonnum "26"; txlen "3920";
chr15	ENSEMBL_gcm37	exon	74479960	74480082	5.82117307565043	-	.	gene_id "ENSMUSG00000022603.10"; transcript_id "ENSMUSG00000022603.10_tx_14"; exon_id "chr15_74479960_74480082_-"; exonnum "26"; txlen "4000";
chr15	ENSEMBL_gcm37	exon	74479960	74480082	5.81980784233459	-	.	gene_id "ENSMUSG00000022603.10"; transcript_id "ENSMUSG00000022603.10_tx_15"; exon_id "chr15_74479960_74480082_-"; exonnum "25"; txlen "3773";
chr15	ENSEMBL_gcm37	exon	74479960	74480082	5.81980784233459	-	.	gene_id "ENSMUSG00000022603.10"; transcript_id "ENSMUSG00000022603.10_tx_16"; exon_id "chr15_74479960_74480082_-"; exonnum "25"; txlen "3853";
chr15	ENSEMBL_gcm37	exon	74479960	74480082	5.81165967318209	-	.	gene_id "ENSMUSG00000022603.10"; transcript_id "ENSMUSG00000022603.10_tx_17"; exon_id "chr15_74479960_74480082_-"; exonnum "26"; txlen "3935";
chr15	ENSEMBL_gcm37	exon	74479960	74480082	5.81165967318209	-	.	gene_id "ENSMUSG00000022603.10"; transcript_id "ENSMUSG00000022603.10_tx_18"; exon_id "chr15_74479960_74480082_-"; exonnum "26"; txlen "4015";
chr15	ENSEMBL_gcm37	exon	74479960	74480082	5.81165967318209	-	.	gene_id "ENSMUSG00000022603.10"; transcript_id "ENSMUSG00000022603.10_tx_19"; exon_id "chr15_74479960_74480082_-"; exonnum "27"; txlen "4082";
chr15	ENSEMBL_gcm37	exon	74479960	74480082	18.4866988039262	-	.	gene_id "ENSMUSG00000022603.10"; transcript_id "ENSMUSG00000022603.10_tx_2"; exon_id "chr15_74479960_74480082_-"; exonnum "26"; txlen "3886";
chr15	ENSEMBL_gcm37	exon	74479960	74480082	5.81165967318209	-	.	gene_id "ENSMUSG00000022603.10"; transcript_id "ENSMUSG00000022603.10_tx_20"; exon_id "chr15_74479960_74480082_-"; exonnum "27"; txlen "4162";
chr15	ENSEMBL_gcm37	exon	74479960	74480082	5.2660948607578	-	.	gene_id "ENSMUSG00000022603.10"; transcript_id "ENSMUSG00000022603.10_tx_21"; exon_id "chr15_74479960_74480082_-"; exonnum "26"; txlen "3738";
chr15	ENSEMBL_gcm37	exon	74479960	74480082	5.2660948607578	-	.	gene_id "ENSMUSG00000022603.10"; transcript_id "ENSMUSG00000022603.10_tx_22"; exon_id "chr15_74479960_74480082_-"; exonnum "27"; txlen "3885";
chr15	ENSEMBL_gcm37	exon	74479960	74480082	5.2340713474624	-	.	gene_id "ENSMUSG00000022603.10"; transcript_id "ENSMUSG00000022603.10_tx_23"; exon_id "chr15_74479960_74480082_-"; exonnum "24"; txlen "3642";
chr15	ENSEMBL_gcm37	exon	74479960	74480082	5.2340713474624	-	.	gene_id "ENSMUSG00000022603.10"; transcript_id "ENSMUSG00000022603.10_tx_24"; exon_id "chr15_74479960_74480082_-"; exonnum "24"; txlen "3722";
chr15	ENSEMBL_gcm37	exon	74479960	74480082	5.2340713474624	-	.	gene_id "ENSMUSG00000022603.10"; transcript_id "ENSMUSG00000022603.10_tx_25"; exon_id "chr15_74479960_74480082_-"; exonnum "25"; txlen "3789";
chr15	ENSEMBL_gcm37	exon	74479960	74480082	5.2340713474624	-	.	gene_id "ENSMUSG00000022603.10"; transcript_id "ENSMUSG00000022603.10_tx_26"; exon_id "chr15_74479960_74480082_-"; exonnum "25"; txlen "3869";
chr15	ENSEMBL_gcm37	exon	74479960	74480082	5.17621780911128	-	.	gene_id "ENSMUSG00000022603.10"; transcript_id "ENSMUSG00000022603.10_tx_27"; exon_id "chr15_74479960_74480082_-"; exonnum "26"; txlen "3818";
chr15	ENSEMBL_gcm37	exon	74479960	74480082	5.17621780911128	-	.	gene_id "ENSMUSG00000022603.10"; transcript_id "ENSMUSG00000022603.10_tx_28"; exon_id "chr15_74479960_74480082_-"; exonnum "27"; txlen "3965";
chr15	ENSEMBL_gcm37	exon	74479960	74480082	4.95835918191837	-	.	gene_id "ENSMUSG00000022603.10"; transcript_id "ENSMUSG00000022603.10_tx_29"; exon_id "chr15_74479960_74480082_-"; exonnum "26"; txlen "3852";
chr15	ENSEMBL_gcm37	exon	74479960	74480082	12.350253102908	-	.	gene_id "ENSMUSG00000022603.10"; transcript_id "ENSMUSG00000022603.10_tx_3"; exon_id "chr15_74479960_74480082_-"; exonnum "25"; txlen "3659";
chr15	ENSEMBL_gcm37	exon	74479960	74480082	4.95835918191837	-	.	gene_id "ENSMUSG00000022603.10"; transcript_id "ENSMUSG00000022603.10_tx_30"; exon_id "chr15_74479960_74480082_-"; exonnum "26"; txlen "3932";
chr15	ENSEMBL_gcm37	exon	74479960	74480082	4.95835918191837	-	.	gene_id "ENSMUSG00000022603.10"; transcript_id "ENSMUSG00000022603.10_tx_31"; exon_id "chr15_74479960_74480082_-"; exonnum "27"; txlen "3999";
chr15	ENSEMBL_gcm37	exon	74479960	74480082	11.8369756897649	-	.	gene_id "ENSMUSG00000022603.10"; transcript_id "ENSMUSG00000022603.10_tx_4"; exon_id "chr15_74479960_74480082_-"; exonnum "25"; txlen "3739";
chr15	ENSEMBL_gcm37	exon	74479960	74480082	7.32076453760599	-	.	gene_id "ENSMUSG00000022603.10"; transcript_id "ENSMUSG00000022603.10_tx_5"; exon_id "chr15_74479960_74480082_-"; exonnum "27"; txlen "3968";
chr15	ENSEMBL_gcm37	exon	74479960	74480082	7.32076453760599	-	.	gene_id "ENSMUSG00000022603.10"; transcript_id "ENSMUSG00000022603.10_tx_6"; exon_id "chr15_74479960_74480082_-"; exonnum "27"; txlen "4048";
chr15	ENSEMBL_gcm37	exon	74479960	74480082	7.03645061149509	-	.	gene_id "ENSMUSG00000022603.10"; transcript_id "ENSMUSG00000022603.10_tx_7"; exon_id "chr15_74479960_74480082_-"; exonnum "26"; txlen "3821";
chr15	ENSEMBL_gcm37	exon	74479960	74480082	7.03645061149509	-	.	gene_id "ENSMUSG00000022603.10"; transcript_id "ENSMUSG00000022603.10_tx_8"; exon_id "chr15_74479960_74480082_-"; exonnum "26"; txlen "3901";
chr15	HAVANA	exon	74481491	74481646	0	-	.	gene_id "ENSMUSG00000022603.10"; transcript_id "ENSMUST00000137963.8"; gene_type "protein_coding"; gene_name "Mroh4"; transcript_type "protein_coding"; transcript_name "Mroh4-202"; exon_number 20; exon_id "ENSMUSE00000128672.2"; level 2; protein_id "ENSMUSP00000117011.2"; transcript_support_level "1"; mgi_id "MGI:1916689"; tag "basic"; tag "appris_principal_4"; havana_gene "OTTMUSG00000033553.1"; havana_transcript "OTTMUST00000084491.1";
chr15	HAVANA	CDS	74481491	74481646	0	-	0	gene_id "ENSMUSG00000022603.10"; transcript_id "ENSMUST00000137963.8"; gene_type "protein_coding"; gene_name "Mroh4"; transcript_type "protein_coding"; transcript_name "Mroh4-202"; exon_number 20; exon_id "ENSMUSE00000128672.2"; level 2; protein_id "ENSMUSP00000117011.2"; transcript_support_level "1"; mgi_id "MGI:1916689"; tag "basic"; tag "appris_principal_4"; havana_gene "OTTMUSG00000033553.1"; havana_transcript "OTTMUST00000084491.1";
chr15	HAVANA	exon	74481491	74481646	0	-	.	gene_id "ENSMUSG00000022603.10"; transcript_id "ENSMUST00000023271.8"; gene_type "protein_coding"; gene_name "Mroh4"; transcript_type "protein_coding"; transcript_name "Mroh4-201"; exon_number 23; exon_id "ENSMUSE00000128672.2"; level 2; protein_id "ENSMUSP00000023271.2"; transcript_support_level "1"; mgi_id "MGI:1916689"; tag "basic"; tag "Ensembl_canonical"; tag "GENCODE_Primary"; tag "appris_alternative_2"; tag "CCDS"; ccdsid "CCDS49636.1"; havana_gene "OTTMUSG00000033553.1"; havana_transcript "OTTMUST00000084490.1";
chr15	HAVANA	CDS	74481491	74481646	0	-	0	gene_id "ENSMUSG00000022603.10"; transcript_id "ENSMUST00000023271.8"; gene_type "protein_coding"; gene_name "Mroh4"; transcript_type "protein_coding"; transcript_name "Mroh4-201"; exon_number 23; exon_id "ENSMUSE00000128672.2"; level 2; protein_id "ENSMUSP00000023271.2"; transcript_support_level "1"; mgi_id "MGI:1916689"; tag "basic"; tag "Ensembl_canonical"; tag "GENCODE_Primary"; tag "appris_alternative_2"; tag "CCDS"; ccdsid "CCDS49636.1"; havana_gene "OTTMUSG00000033553.1"; havana_transcript "OTTMUST00000084490.1";
chr15	HAVANA	exon	74481491	74481646	0	-	.	gene_id "ENSMUSG00000022603.10"; transcript_id "ENSMUST00000176592.2"; gene_type "protein_coding"; gene_name "Mroh4"; transcript_type "protein_coding_CDS_not_defined"; transcript_name "Mroh4-204"; exon_number 5; exon_id "ENSMUSE00001442506.2"; level 2; transcript_support_level "5"; mgi_id "MGI:1916689"; havana_gene "OTTMUSG00000033553.1"; havana_transcript "OTTMUST00000110293.1";
chr15	ENSEMBL_gcm37	exon	74481491	74481646	47.3638681953921	-	.	gene_id "ENSMUSG00000022603.10"; transcript_id "ENSMUSG00000022603.10_tx_1"; exon_id "chr15_74481491_74481646_-"; exonnum "25"; txlen "3806";
chr15	ENSEMBL_gcm37	exon	74481491	74481646	6.23678227088999	-	.	gene_id "ENSMUSG00000022603.10"; transcript_id "ENSMUSG00000022603.10_tx_10"; exon_id "chr15_74481491_74481646_-"; exonnum "24"; txlen "3755";
chr15	ENSEMBL_gcm37	exon	74481491	74481646	6.04644663079458	-	.	gene_id "ENSMUSG00000022603.10"; transcript_id "ENSMUSG00000022603.10_tx_12"; exon_id "chr15_74481491_74481646_-"; exonnum "23"; txlen "3608";
chr15	ENSEMBL_gcm37	exon	74481491	74481646	5.82117307565043	-	.	gene_id "ENSMUSG00000022603.10"; transcript_id "ENSMUSG00000022603.10_tx_13"; exon_id "chr15_74481491_74481646_-"; exonnum "25"; txlen "3920";
chr15	ENSEMBL_gcm37	exon	74481491	74481646	5.82117307565043	-	.	gene_id "ENSMUSG00000022603.10"; transcript_id "ENSMUSG00000022603.10_tx_14"; exon_id "chr15_74481491_74481646_-"; exonnum "25"; txlen "4000";
chr15	ENSEMBL_gcm37	exon	74481491	74481646	5.81980784233459	-	.	gene_id "ENSMUSG00000022603.10"; transcript_id "ENSMUSG00000022603.10_tx_15"; exon_id "chr15_74481491_74481646_-"; exonnum "24"; txlen "3773";
chr15	ENSEMBL_gcm37	exon	74481491	74481646	5.81980784233459	-	.	gene_id "ENSMUSG00000022603.10"; transcript_id "ENSMUSG00000022603.10_tx_16"; exon_id "chr15_74481491_74481646_-"; exonnum "24"; txlen "3853";
chr15	ENSEMBL_gcm37	exon	74481491	74481646	5.81165967318209	-	.	gene_id "ENSMUSG00000022603.10"; transcript_id "ENSMUSG00000022603.10_tx_17"; exon_id "chr15_74481491_74481646_-"; exonnum "25"; txlen "3935";
chr15	ENSEMBL_gcm37	exon	74481491	74481646	5.81165967318209	-	.	gene_id "ENSMUSG00000022603.10"; transcript_id "ENSMUSG00000022603.10_tx_18"; exon_id "chr15_74481491_74481646_-"; exonnum "25"; txlen "4015";
chr15	ENSEMBL_gcm37	exon	74481491	74481646	5.81165967318209	-	.	gene_id "ENSMUSG00000022603.10"; transcript_id "ENSMUSG00000022603.10_tx_19"; exon_id "chr15_74481491_74481646_-"; exonnum "26"; txlen "4082";
chr15	ENSEMBL_gcm37	exon	74481491	74481646	18.4866988039262	-	.	gene_id "ENSMUSG00000022603.10"; transcript_id "ENSMUSG00000022603.10_tx_2"; exon_id "chr15_74481491_74481646_-"; exonnum "25"; txlen "3886";
chr15	ENSEMBL_gcm37	exon	74481491	74481646	5.81165967318209	-	.	gene_id "ENSMUSG00000022603.10"; transcript_id "ENSMUSG00000022603.10_tx_20"; exon_id "chr15_74481491_74481646_-"; exonnum "26"; txlen "4162";
chr15	ENSEMBL_gcm37	exon	74481491	74481646	5.2660948607578	-	.	gene_id "ENSMUSG00000022603.10"; transcript_id "ENSMUSG00000022603.10_tx_21"; exon_id "chr15_74481491_74481646_-"; exonnum "25"; txlen "3738";
chr15	ENSEMBL_gcm37	exon	74481491	74481646	5.2660948607578	-	.	gene_id "ENSMUSG00000022603.10"; transcript_id "ENSMUSG00000022603.10_tx_22"; exon_id "chr15_74481491_74481646_-"; exonnum "26"; txlen "3885";
chr15	ENSEMBL_gcm37	exon	74481491	74481646	5.2340713474624	-	.	gene_id "ENSMUSG00000022603.10"; transcript_id "ENSMUSG00000022603.10_tx_23"; exon_id "chr15_74481491_74481646_-"; exonnum "23"; txlen "3642";
chr15	ENSEMBL_gcm37	exon	74481491	74481646	5.2340713474624	-	.	gene_id "ENSMUSG00000022603.10"; transcript_id "ENSMUSG00000022603.10_tx_24"; exon_id "chr15_74481491_74481646_-"; exonnum "23"; txlen "3722";
chr15	ENSEMBL_gcm37	exon	74481491	74481646	5.2340713474624	-	.	gene_id "ENSMUSG00000022603.10"; transcript_id "ENSMUSG00000022603.10_tx_25"; exon_id "chr15_74481491_74481646_-"; exonnum "24"; txlen "3789";
chr15	ENSEMBL_gcm37	exon	74481491	74481646	5.2340713474624	-	.	gene_id "ENSMUSG00000022603.10"; transcript_id "ENSMUSG00000022603.10_tx_26"; exon_id "chr15_74481491_74481646_-"; exonnum "24"; txlen "3869";
chr15	ENSEMBL_gcm37	exon	74481491	74481646	5.17621780911128	-	.	gene_id "ENSMUSG00000022603.10"; transcript_id "ENSMUSG00000022603.10_tx_27"; exon_id "chr15_74481491_74481646_-"; exonnum "25"; txlen "3818";
chr15	ENSEMBL_gcm37	exon	74481491	74481646	5.17621780911128	-	.	gene_id "ENSMUSG00000022603.10"; transcript_id "ENSMUSG00000022603.10_tx_28"; exon_id "chr15_74481491_74481646_-"; exonnum "26"; txlen "3965";
chr15	ENSEMBL_gcm37	exon	74481491	74481646	4.95835918191837	-	.	gene_id "ENSMUSG00000022603.10"; transcript_id "ENSMUSG00000022603.10_tx_29"; exon_id "chr15_74481491_74481646_-"; exonnum "25"; txlen "3852";
chr15	ENSEMBL_gcm37	exon	74481491	74481646	12.350253102908	-	.	gene_id "ENSMUSG00000022603.10"; transcript_id "ENSMUSG00000022603.10_tx_3"; exon_id "chr15_74481491_74481646_-"; exonnum "24"; txlen "3659";
chr15	ENSEMBL_gcm37	exon	74481491	74481646	4.95835918191837	-	.	gene_id "ENSMUSG00000022603.10"; transcript_id "ENSMUSG00000022603.10_tx_30"; exon_id "chr15_74481491_74481646_-"; exonnum "25"; txlen "3932";
chr15	ENSEMBL_gcm37	exon	74481491	74481646	4.95835918191837	-	.	gene_id "ENSMUSG00000022603.10"; transcript_id "ENSMUSG00000022603.10_tx_31"; exon_id "chr15_74481491_74481646_-"; exonnum "26"; txlen "3999";
chr15	ENSEMBL_gcm37	exon	74481491	74481646	11.8369756897649	-	.	gene_id "ENSMUSG00000022603.10"; transcript_id "ENSMUSG00000022603.10_tx_4"; exon_id "chr15_74481491_74481646_-"; exonnum "24"; txlen "3739";
chr15	ENSEMBL_gcm37	exon	74481491	74481646	7.32076453760599	-	.	gene_id "ENSMUSG00000022603.10"; transcript_id "ENSMUSG00000022603.10_tx_5"; exon_id "chr15_74481491_74481646_-"; exonnum "26"; txlen "3968";
chr15	ENSEMBL_gcm37	exon	74481491	74481646	7.32076453760599	-	.	gene_id "ENSMUSG00000022603.10"; transcript_id "ENSMUSG00000022603.10_tx_6"; exon_id "chr15_74481491_74481646_-"; exonnum "26"; txlen "4048";
chr15	ENSEMBL_gcm37	exon	74481491	74481646	7.03645061149509	-	.	gene_id "ENSMUSG00000022603.10"; transcript_id "ENSMUSG00000022603.10_tx_7"; exon_id "chr15_74481491_74481646_-"; exonnum "25"; txlen "3821";
chr15	ENSEMBL_gcm37	exon	74481491	74481646	7.03645061149509	-	.	gene_id "ENSMUSG00000022603.10"; transcript_id "ENSMUSG00000022603.10_tx_8"; exon_id "chr15_74481491_74481646_-"; exonnum "25"; txlen "3901";
chr15	HAVANA	exon	74482062	74482094	0	-	.	gene_id "ENSMUSG00000022603.10"; transcript_id "ENSMUST00000176592.2"; gene_type "protein_coding"; gene_name "Mroh4"; transcript_type "protein_coding_CDS_not_defined"; transcript_name "Mroh4-204"; exon_number 4; exon_id "ENSMUSE00000961723.2"; level 2; transcript_support_level "5"; mgi_id "MGI:1916689"; havana_gene "OTTMUSG00000033553.1"; havana_transcript "OTTMUST00000110293.1";
chr15	HAVANA	exon	74482062	74482238	0	-	.	gene_id "ENSMUSG00000022603.10"; transcript_id "ENSMUST00000137963.8"; gene_type "protein_coding"; gene_name "Mroh4"; transcript_type "protein_coding"; transcript_name "Mroh4-202"; exon_number 19; exon_id "ENSMUSE00000128691.2"; level 2; protein_id "ENSMUSP00000117011.2"; transcript_support_level "1"; mgi_id "MGI:1916689"; tag "basic"; tag "appris_principal_4"; havana_gene "OTTMUSG00000033553.1"; havana_transcript "OTTMUST00000084491.1";
chr15	HAVANA	CDS	74482062	74482238	0	-	0	gene_id "ENSMUSG00000022603.10"; transcript_id "ENSMUST00000137963.8"; gene_type "protein_coding"; gene_name "Mroh4"; transcript_type "protein_coding"; transcript_name "Mroh4-202"; exon_number 19; exon_id "ENSMUSE00000128691.2"; level 2; protein_id "ENSMUSP00000117011.2"; transcript_support_level "1"; mgi_id "MGI:1916689"; tag "basic"; tag "appris_principal_4"; havana_gene "OTTMUSG00000033553.1"; havana_transcript "OTTMUST00000084491.1";
chr15	HAVANA	exon	74482062	74482238	0	-	.	gene_id "ENSMUSG00000022603.10"; transcript_id "ENSMUST00000023271.8"; gene_type "protein_coding"; gene_name "Mroh4"; transcript_type "protein_coding"; transcript_name "Mroh4-201"; exon_number 22; exon_id "ENSMUSE00000128691.2"; level 2; protein_id "ENSMUSP00000023271.2"; transcript_support_level "1"; mgi_id "MGI:1916689"; tag "basic"; tag "Ensembl_canonical"; tag "GENCODE_Primary"; tag "appris_alternative_2"; tag "CCDS"; ccdsid "CCDS49636.1"; havana_gene "OTTMUSG00000033553.1"; havana_transcript "OTTMUST00000084490.1";
chr15	HAVANA	CDS	74482062	74482238	0	-	0	gene_id "ENSMUSG00000022603.10"; transcript_id "ENSMUST00000023271.8"; gene_type "protein_coding"; gene_name "Mroh4"; transcript_type "protein_coding"; transcript_name "Mroh4-201"; exon_number 22; exon_id "ENSMUSE00000128691.2"; level 2; protein_id "ENSMUSP00000023271.2"; transcript_support_level "1"; mgi_id "MGI:1916689"; tag "basic"; tag "Ensembl_canonical"; tag "GENCODE_Primary"; tag "appris_alternative_2"; tag "CCDS"; ccdsid "CCDS49636.1"; havana_gene "OTTMUSG00000033553.1"; havana_transcript "OTTMUST00000084490.1";
chr15	ENSEMBL_gcm37	exon	74482062	74482238	47.3638681953921	-	.	gene_id "ENSMUSG00000022603.10"; transcript_id "ENSMUSG00000022603.10_tx_1"; exon_id "chr15_74482062_74482238_-"; exonnum "24"; txlen "3806";
chr15	ENSEMBL_gcm37	exon	74482062	74482238	6.23678227088999	-	.	gene_id "ENSMUSG00000022603.10"; transcript_id "ENSMUSG00000022603.10_tx_10"; exon_id "chr15_74482062_74482238_-"; exonnum "23"; txlen "3755";
chr15	ENSEMBL_gcm37	exon	74482062	74482238	6.04644663079458	-	.	gene_id "ENSMUSG00000022603.10"; transcript_id "ENSMUSG00000022603.10_tx_12"; exon_id "chr15_74482062_74482238_-"; exonnum "22"; txlen "3608";
chr15	ENSEMBL_gcm37	exon	74482062	74482238	5.82117307565043	-	.	gene_id "ENSMUSG00000022603.10"; transcript_id "ENSMUSG00000022603.10_tx_13"; exon_id "chr15_74482062_74482238_-"; exonnum "24"; txlen "3920";
chr15	ENSEMBL_gcm37	exon	74482062	74482238	5.82117307565043	-	.	gene_id "ENSMUSG00000022603.10"; transcript_id "ENSMUSG00000022603.10_tx_14"; exon_id "chr15_74482062_74482238_-"; exonnum "24"; txlen "4000";
chr15	ENSEMBL_gcm37	exon	74482062	74482238	5.81980784233459	-	.	gene_id "ENSMUSG00000022603.10"; transcript_id "ENSMUSG00000022603.10_tx_15"; exon_id "chr15_74482062_74482238_-"; exonnum "23"; txlen "3773";
chr15	ENSEMBL_gcm37	exon	74482062	74482238	5.81980784233459	-	.	gene_id "ENSMUSG00000022603.10"; transcript_id "ENSMUSG00000022603.10_tx_16"; exon_id "chr15_74482062_74482238_-"; exonnum "23"; txlen "3853";
chr15	ENSEMBL_gcm37	exon	74482062	74482238	5.81165967318209	-	.	gene_id "ENSMUSG00000022603.10"; transcript_id "ENSMUSG00000022603.10_tx_17"; exon_id "chr15_74482062_74482238_-"; exonnum "24"; txlen "3935";
chr15	ENSEMBL_gcm37	exon	74482062	74482238	5.81165967318209	-	.	gene_id "ENSMUSG00000022603.10"; transcript_id "ENSMUSG00000022603.10_tx_18"; exon_id "chr15_74482062_74482238_-"; exonnum "24"; txlen "4015";
chr15	ENSEMBL_gcm37	exon	74482062	74482238	5.81165967318209	-	.	gene_id "ENSMUSG00000022603.10"; transcript_id "ENSMUSG00000022603.10_tx_19"; exon_id "chr15_74482062_74482238_-"; exonnum "25"; txlen "4082";
chr15	ENSEMBL_gcm37	exon	74482062	74482238	18.4866988039262	-	.	gene_id "ENSMUSG00000022603.10"; transcript_id "ENSMUSG00000022603.10_tx_2"; exon_id "chr15_74482062_74482238_-"; exonnum "24"; txlen "3886";
chr15	ENSEMBL_gcm37	exon	74482062	74482238	5.81165967318209	-	.	gene_id "ENSMUSG00000022603.10"; transcript_id "ENSMUSG00000022603.10_tx_20"; exon_id "chr15_74482062_74482238_-"; exonnum "25"; txlen "4162";
chr15	ENSEMBL_gcm37	exon	74482062	74482238	5.2660948607578	-	.	gene_id "ENSMUSG00000022603.10"; transcript_id "ENSMUSG00000022603.10_tx_21"; exon_id "chr15_74482062_74482238_-"; exonnum "24"; txlen "3738";
chr15	ENSEMBL_gcm37	exon	74482062	74482238	5.2660948607578	-	.	gene_id "ENSMUSG00000022603.10"; transcript_id "ENSMUSG00000022603.10_tx_22"; exon_id "chr15_74482062_74482238_-"; exonnum "25"; txlen "3885";
chr15	ENSEMBL_gcm37	exon	74482062	74482238	5.2340713474624	-	.	gene_id "ENSMUSG00000022603.10"; transcript_id "ENSMUSG00000022603.10_tx_23"; exon_id "chr15_74482062_74482238_-"; exonnum "22"; txlen "3642";
chr15	ENSEMBL_gcm37	exon	74482062	74482238	5.2340713474624	-	.	gene_id "ENSMUSG00000022603.10"; transcript_id "ENSMUSG00000022603.10_tx_24"; exon_id "chr15_74482062_74482238_-"; exonnum "22"; txlen "3722";
chr15	ENSEMBL_gcm37	exon	74482062	74482238	5.2340713474624	-	.	gene_id "ENSMUSG00000022603.10"; transcript_id "ENSMUSG00000022603.10_tx_25"; exon_id "chr15_74482062_74482238_-"; exonnum "23"; txlen "3789";
chr15	ENSEMBL_gcm37	exon	74482062	74482238	5.2340713474624	-	.	gene_id "ENSMUSG00000022603.10"; transcript_id "ENSMUSG00000022603.10_tx_26"; exon_id "chr15_74482062_74482238_-"; exonnum "23"; txlen "3869";
chr15	ENSEMBL_gcm37	exon	74482062	74482238	5.17621780911128	-	.	gene_id "ENSMUSG00000022603.10"; transcript_id "ENSMUSG00000022603.10_tx_27"; exon_id "chr15_74482062_74482238_-"; exonnum "24"; txlen "3818";
chr15	ENSEMBL_gcm37	exon	74482062	74482238	5.17621780911128	-	.	gene_id "ENSMUSG00000022603.10"; transcript_id "ENSMUSG00000022603.10_tx_28"; exon_id "chr15_74482062_74482238_-"; exonnum "25"; txlen "3965";
chr15	ENSEMBL_gcm37	exon	74482062	74482238	4.95835918191837	-	.	gene_id "ENSMUSG00000022603.10"; transcript_id "ENSMUSG00000022603.10_tx_29"; exon_id "chr15_74482062_74482238_-"; exonnum "24"; txlen "3852";
chr15	ENSEMBL_gcm37	exon	74482062	74482238	12.350253102908	-	.	gene_id "ENSMUSG00000022603.10"; transcript_id "ENSMUSG00000022603.10_tx_3"; exon_id "chr15_74482062_74482238_-"; exonnum "23"; txlen "3659";
chr15	ENSEMBL_gcm37	exon	74482062	74482238	4.95835918191837	-	.	gene_id "ENSMUSG00000022603.10"; transcript_id "ENSMUSG00000022603.10_tx_30"; exon_id "chr15_74482062_74482238_-"; exonnum "24"; txlen "3932";
chr15	ENSEMBL_gcm37	exon	74482062	74482238	4.95835918191837	-	.	gene_id "ENSMUSG00000022603.10"; transcript_id "ENSMUSG00000022603.10_tx_31"; exon_id "chr15_74482062_74482238_-"; exonnum "25"; txlen "3999";
chr15	ENSEMBL_gcm37	exon	74482062	74482238	11.8369756897649	-	.	gene_id "ENSMUSG00000022603.10"; transcript_id "ENSMUSG00000022603.10_tx_4"; exon_id "chr15_74482062_74482238_-"; exonnum "23"; txlen "3739";
chr15	ENSEMBL_gcm37	exon	74482062	74482238	7.32076453760599	-	.	gene_id "ENSMUSG00000022603.10"; transcript_id "ENSMUSG00000022603.10_tx_5"; exon_id "chr15_74482062_74482238_-"; exonnum "25"; txlen "3968";
chr15	ENSEMBL_gcm37	exon	74482062	74482238	7.32076453760599	-	.	gene_id "ENSMUSG00000022603.10"; transcript_id "ENSMUSG00000022603.10_tx_6"; exon_id "chr15_74482062_74482238_-"; exonnum "25"; txlen "4048";
chr15	ENSEMBL_gcm37	exon	74482062	74482238	7.03645061149509	-	.	gene_id "ENSMUSG00000022603.10"; transcript_id "ENSMUSG00000022603.10_tx_7"; exon_id "chr15_74482062_74482238_-"; exonnum "24"; txlen "3821";
chr15	ENSEMBL_gcm37	exon	74482062	74482238	7.03645061149509	-	.	gene_id "ENSMUSG00000022603.10"; transcript_id "ENSMUSG00000022603.10_tx_8"; exon_id "chr15_74482062_74482238_-"; exonnum "24"; txlen "3901";
chr15	HAVANA	exon	74482746	74482889	0	-	.	gene_id "ENSMUSG00000022603.10"; transcript_id "ENSMUST00000137963.8"; gene_type "protein_coding"; gene_name "Mroh4"; transcript_type "protein_coding"; transcript_name "Mroh4-202"; exon_number 18; exon_id "ENSMUSE00000128688.2"; level 2; protein_id "ENSMUSP00000117011.2"; transcript_support_level "1"; mgi_id "MGI:1916689"; tag "basic"; tag "appris_principal_4"; havana_gene "OTTMUSG00000033553.1"; havana_transcript "OTTMUST00000084491.1";
chr15	HAVANA	CDS	74482746	74482889	0	-	0	gene_id "ENSMUSG00000022603.10"; transcript_id "ENSMUST00000137963.8"; gene_type "protein_coding"; gene_name "Mroh4"; transcript_type "protein_coding"; transcript_name "Mroh4-202"; exon_number 18; exon_id "ENSMUSE00000128688.2"; level 2; protein_id "ENSMUSP00000117011.2"; transcript_support_level "1"; mgi_id "MGI:1916689"; tag "basic"; tag "appris_principal_4"; havana_gene "OTTMUSG00000033553.1"; havana_transcript "OTTMUST00000084491.1";
chr15	HAVANA	exon	74482746	74482889	0	-	.	gene_id "ENSMUSG00000022603.10"; transcript_id "ENSMUST00000023271.8"; gene_type "protein_coding"; gene_name "Mroh4"; transcript_type "protein_coding"; transcript_name "Mroh4-201"; exon_number 21; exon_id "ENSMUSE00000128688.2"; level 2; protein_id "ENSMUSP00000023271.2"; transcript_support_level "1"; mgi_id "MGI:1916689"; tag "basic"; tag "Ensembl_canonical"; tag "GENCODE_Primary"; tag "appris_alternative_2"; tag "CCDS"; ccdsid "CCDS49636.1"; havana_gene "OTTMUSG00000033553.1"; havana_transcript "OTTMUST00000084490.1";
chr15	HAVANA	CDS	74482746	74482889	0	-	0	gene_id "ENSMUSG00000022603.10"; transcript_id "ENSMUST00000023271.8"; gene_type "protein_coding"; gene_name "Mroh4"; transcript_type "protein_coding"; transcript_name "Mroh4-201"; exon_number 21; exon_id "ENSMUSE00000128688.2"; level 2; protein_id "ENSMUSP00000023271.2"; transcript_support_level "1"; mgi_id "MGI:1916689"; tag "basic"; tag "Ensembl_canonical"; tag "GENCODE_Primary"; tag "appris_alternative_2"; tag "CCDS"; ccdsid "CCDS49636.1"; havana_gene "OTTMUSG00000033553.1"; havana_transcript "OTTMUST00000084490.1";
chr15	ENSEMBL_gcm37	exon	74482746	74482889	47.3638681953921	-	.	gene_id "ENSMUSG00000022603.10"; transcript_id "ENSMUSG00000022603.10_tx_1"; exon_id "chr15_74482746_74482889_-"; exonnum "23"; txlen "3806";
chr15	ENSEMBL_gcm37	exon	74482746	74482889	6.23678227088999	-	.	gene_id "ENSMUSG00000022603.10"; transcript_id "ENSMUSG00000022603.10_tx_10"; exon_id "chr15_74482746_74482889_-"; exonnum "22"; txlen "3755";
chr15	ENSEMBL_gcm37	exon	74482746	74482889	6.04644663079458	-	.	gene_id "ENSMUSG00000022603.10"; transcript_id "ENSMUSG00000022603.10_tx_12"; exon_id "chr15_74482746_74482889_-"; exonnum "21"; txlen "3608";
chr15	ENSEMBL_gcm37	exon	74482746	74482889	5.82117307565043	-	.	gene_id "ENSMUSG00000022603.10"; transcript_id "ENSMUSG00000022603.10_tx_13"; exon_id "chr15_74482746_74482889_-"; exonnum "23"; txlen "3920";
chr15	ENSEMBL_gcm37	exon	74482746	74482889	5.82117307565043	-	.	gene_id "ENSMUSG00000022603.10"; transcript_id "ENSMUSG00000022603.10_tx_14"; exon_id "chr15_74482746_74482889_-"; exonnum "23"; txlen "4000";
chr15	ENSEMBL_gcm37	exon	74482746	74482889	5.81980784233459	-	.	gene_id "ENSMUSG00000022603.10"; transcript_id "ENSMUSG00000022603.10_tx_15"; exon_id "chr15_74482746_74482889_-"; exonnum "22"; txlen "3773";
chr15	ENSEMBL_gcm37	exon	74482746	74482889	5.81980784233459	-	.	gene_id "ENSMUSG00000022603.10"; transcript_id "ENSMUSG00000022603.10_tx_16"; exon_id "chr15_74482746_74482889_-"; exonnum "22"; txlen "3853";
chr15	ENSEMBL_gcm37	exon	74482746	74482889	5.81165967318209	-	.	gene_id "ENSMUSG00000022603.10"; transcript_id "ENSMUSG00000022603.10_tx_17"; exon_id "chr15_74482746_74482889_-"; exonnum "23"; txlen "3935";
chr15	ENSEMBL_gcm37	exon	74482746	74482889	5.81165967318209	-	.	gene_id "ENSMUSG00000022603.10"; transcript_id "ENSMUSG00000022603.10_tx_18"; exon_id "chr15_74482746_74482889_-"; exonnum "23"; txlen "4015";
chr15	ENSEMBL_gcm37	exon	74482746	74482889	5.81165967318209	-	.	gene_id "ENSMUSG00000022603.10"; transcript_id "ENSMUSG00000022603.10_tx_19"; exon_id "chr15_74482746_74482889_-"; exonnum "24"; txlen "4082";
chr15	ENSEMBL_gcm37	exon	74482746	74482889	18.4866988039262	-	.	gene_id "ENSMUSG00000022603.10"; transcript_id "ENSMUSG00000022603.10_tx_2"; exon_id "chr15_74482746_74482889_-"; exonnum "23"; txlen "3886";
chr15	ENSEMBL_gcm37	exon	74482746	74482889	5.81165967318209	-	.	gene_id "ENSMUSG00000022603.10"; transcript_id "ENSMUSG00000022603.10_tx_20"; exon_id "chr15_74482746_74482889_-"; exonnum "24"; txlen "4162";
chr15	ENSEMBL_gcm37	exon	74482746	74482889	5.2660948607578	-	.	gene_id "ENSMUSG00000022603.10"; transcript_id "ENSMUSG00000022603.10_tx_21"; exon_id "chr15_74482746_74482889_-"; exonnum "23"; txlen "3738";
chr15	ENSEMBL_gcm37	exon	74482746	74482889	5.2660948607578	-	.	gene_id "ENSMUSG00000022603.10"; transcript_id "ENSMUSG00000022603.10_tx_22"; exon_id "chr15_74482746_74482889_-"; exonnum "24"; txlen "3885";
chr15	ENSEMBL_gcm37	exon	74482746	74482889	5.2340713474624	-	.	gene_id "ENSMUSG00000022603.10"; transcript_id "ENSMUSG00000022603.10_tx_23"; exon_id "chr15_74482746_74482889_-"; exonnum "21"; txlen "3642";
chr15	ENSEMBL_gcm37	exon	74482746	74482889	5.2340713474624	-	.	gene_id "ENSMUSG00000022603.10"; transcript_id "ENSMUSG00000022603.10_tx_24"; exon_id "chr15_74482746_74482889_-"; exonnum "21"; txlen "3722";
chr15	ENSEMBL_gcm37	exon	74482746	74482889	5.2340713474624	-	.	gene_id "ENSMUSG00000022603.10"; transcript_id "ENSMUSG00000022603.10_tx_25"; exon_id "chr15_74482746_74482889_-"; exonnum "22"; txlen "3789";
chr15	ENSEMBL_gcm37	exon	74482746	74482889	5.2340713474624	-	.	gene_id "ENSMUSG00000022603.10"; transcript_id "ENSMUSG00000022603.10_tx_26"; exon_id "chr15_74482746_74482889_-"; exonnum "22"; txlen "3869";
chr15	ENSEMBL_gcm37	exon	74482746	74482889	5.17621780911128	-	.	gene_id "ENSMUSG00000022603.10"; transcript_id "ENSMUSG00000022603.10_tx_27"; exon_id "chr15_74482746_74482889_-"; exonnum "23"; txlen "3818";
chr15	ENSEMBL_gcm37	exon	74482746	74482889	5.17621780911128	-	.	gene_id "ENSMUSG00000022603.10"; transcript_id "ENSMUSG00000022603.10_tx_28"; exon_id "chr15_74482746_74482889_-"; exonnum "24"; txlen "3965";
chr15	ENSEMBL_gcm37	exon	74482746	74482889	4.95835918191837	-	.	gene_id "ENSMUSG00000022603.10"; transcript_id "ENSMUSG00000022603.10_tx_29"; exon_id "chr15_74482746_74482889_-"; exonnum "23"; txlen "3852";
chr15	ENSEMBL_gcm37	exon	74482746	74482889	12.350253102908	-	.	gene_id "ENSMUSG00000022603.10"; transcript_id "ENSMUSG00000022603.10_tx_3"; exon_id "chr15_74482746_74482889_-"; exonnum "22"; txlen "3659";
chr15	ENSEMBL_gcm37	exon	74482746	74482889	4.95835918191837	-	.	gene_id "ENSMUSG00000022603.10"; transcript_id "ENSMUSG00000022603.10_tx_30"; exon_id "chr15_74482746_74482889_-"; exonnum "23"; txlen "3932";
chr15	ENSEMBL_gcm37	exon	74482746	74482889	4.95835918191837	-	.	gene_id "ENSMUSG00000022603.10"; transcript_id "ENSMUSG00000022603.10_tx_31"; exon_id "chr15_74482746_74482889_-"; exonnum "24"; txlen "3999";
chr15	ENSEMBL_gcm37	exon	74482746	74482889	11.8369756897649	-	.	gene_id "ENSMUSG00000022603.10"; transcript_id "ENSMUSG00000022603.10_tx_4"; exon_id "chr15_74482746_74482889_-"; exonnum "22"; txlen "3739";
chr15	ENSEMBL_gcm37	exon	74482746	74482889	7.32076453760599	-	.	gene_id "ENSMUSG00000022603.10"; transcript_id "ENSMUSG00000022603.10_tx_5"; exon_id "chr15_74482746_74482889_-"; exonnum "24"; txlen "3968";
chr15	ENSEMBL_gcm37	exon	74482746	74482889	7.32076453760599	-	.	gene_id "ENSMUSG00000022603.10"; transcript_id "ENSMUSG00000022603.10_tx_6"; exon_id "chr15_74482746_74482889_-"; exonnum "24"; txlen "4048";
chr15	ENSEMBL_gcm37	exon	74482746	74482889	7.03645061149509	-	.	gene_id "ENSMUSG00000022603.10"; transcript_id "ENSMUSG00000022603.10_tx_7"; exon_id "chr15_74482746_74482889_-"; exonnum "23"; txlen "3821";
chr15	ENSEMBL_gcm37	exon	74482746	74482889	7.03645061149509	-	.	gene_id "ENSMUSG00000022603.10"; transcript_id "ENSMUSG00000022603.10_tx_8"; exon_id "chr15_74482746_74482889_-"; exonnum "23"; txlen "3901";
chr15	HAVANA	exon	74483093	74483204	0	-	.	gene_id "ENSMUSG00000022603.10"; transcript_id "ENSMUST00000137963.8"; gene_type "protein_coding"; gene_name "Mroh4"; transcript_type "protein_coding"; transcript_name "Mroh4-202"; exon_number 17; exon_id "ENSMUSE00000128686.2"; level 2; protein_id "ENSMUSP00000117011.2"; transcript_support_level "1"; mgi_id "MGI:1916689"; tag "basic"; tag "appris_principal_4"; havana_gene "OTTMUSG00000033553.1"; havana_transcript "OTTMUST00000084491.1";
chr15	HAVANA	CDS	74483093	74483204	0	-	1	gene_id "ENSMUSG00000022603.10"; transcript_id "ENSMUST00000137963.8"; gene_type "protein_coding"; gene_name "Mroh4"; transcript_type "protein_coding"; transcript_name "Mroh4-202"; exon_number 17; exon_id "ENSMUSE00000128686.2"; level 2; protein_id "ENSMUSP00000117011.2"; transcript_support_level "1"; mgi_id "MGI:1916689"; tag "basic"; tag "appris_principal_4"; havana_gene "OTTMUSG00000033553.1"; havana_transcript "OTTMUST00000084491.1";
chr15	HAVANA	exon	74483093	74483204	0	-	.	gene_id "ENSMUSG00000022603.10"; transcript_id "ENSMUST00000023271.8"; gene_type "protein_coding"; gene_name "Mroh4"; transcript_type "protein_coding"; transcript_name "Mroh4-201"; exon_number 20; exon_id "ENSMUSE00000128686.2"; level 2; protein_id "ENSMUSP00000023271.2"; transcript_support_level "1"; mgi_id "MGI:1916689"; tag "basic"; tag "Ensembl_canonical"; tag "GENCODE_Primary"; tag "appris_alternative_2"; tag "CCDS"; ccdsid "CCDS49636.1"; havana_gene "OTTMUSG00000033553.1"; havana_transcript "OTTMUST00000084490.1";
chr15	HAVANA	CDS	74483093	74483204	0	-	1	gene_id "ENSMUSG00000022603.10"; transcript_id "ENSMUST00000023271.8"; gene_type "protein_coding"; gene_name "Mroh4"; transcript_type "protein_coding"; transcript_name "Mroh4-201"; exon_number 20; exon_id "ENSMUSE00000128686.2"; level 2; protein_id "ENSMUSP00000023271.2"; transcript_support_level "1"; mgi_id "MGI:1916689"; tag "basic"; tag "Ensembl_canonical"; tag "GENCODE_Primary"; tag "appris_alternative_2"; tag "CCDS"; ccdsid "CCDS49636.1"; havana_gene "OTTMUSG00000033553.1"; havana_transcript "OTTMUST00000084490.1";
chr15	ENSEMBL_gcm37	exon	74483093	74483204	47.3638681953921	-	.	gene_id "ENSMUSG00000022603.10"; transcript_id "ENSMUSG00000022603.10_tx_1"; exon_id "chr15_74483093_74483204_-"; exonnum "22"; txlen "3806";
chr15	ENSEMBL_gcm37	exon	74483093	74483204	6.23678227088999	-	.	gene_id "ENSMUSG00000022603.10"; transcript_id "ENSMUSG00000022603.10_tx_10"; exon_id "chr15_74483093_74483204_-"; exonnum "21"; txlen "3755";
chr15	ENSEMBL_gcm37	exon	74483093	74483204	6.04644663079458	-	.	gene_id "ENSMUSG00000022603.10"; transcript_id "ENSMUSG00000022603.10_tx_12"; exon_id "chr15_74483093_74483204_-"; exonnum "20"; txlen "3608";
chr15	ENSEMBL_gcm37	exon	74483093	74483204	5.82117307565043	-	.	gene_id "ENSMUSG00000022603.10"; transcript_id "ENSMUSG00000022603.10_tx_13"; exon_id "chr15_74483093_74483204_-"; exonnum "22"; txlen "3920";
chr15	ENSEMBL_gcm37	exon	74483093	74483204	5.82117307565043	-	.	gene_id "ENSMUSG00000022603.10"; transcript_id "ENSMUSG00000022603.10_tx_14"; exon_id "chr15_74483093_74483204_-"; exonnum "22"; txlen "4000";
chr15	ENSEMBL_gcm37	exon	74483093	74483204	5.81980784233459	-	.	gene_id "ENSMUSG00000022603.10"; transcript_id "ENSMUSG00000022603.10_tx_15"; exon_id "chr15_74483093_74483204_-"; exonnum "21"; txlen "3773";
chr15	ENSEMBL_gcm37	exon	74483093	74483204	5.81980784233459	-	.	gene_id "ENSMUSG00000022603.10"; transcript_id "ENSMUSG00000022603.10_tx_16"; exon_id "chr15_74483093_74483204_-"; exonnum "21"; txlen "3853";
chr15	ENSEMBL_gcm37	exon	74483093	74483204	5.81165967318209	-	.	gene_id "ENSMUSG00000022603.10"; transcript_id "ENSMUSG00000022603.10_tx_17"; exon_id "chr15_74483093_74483204_-"; exonnum "22"; txlen "3935";
chr15	ENSEMBL_gcm37	exon	74483093	74483204	5.81165967318209	-	.	gene_id "ENSMUSG00000022603.10"; transcript_id "ENSMUSG00000022603.10_tx_18"; exon_id "chr15_74483093_74483204_-"; exonnum "22"; txlen "4015";
chr15	ENSEMBL_gcm37	exon	74483093	74483204	5.81165967318209	-	.	gene_id "ENSMUSG00000022603.10"; transcript_id "ENSMUSG00000022603.10_tx_19"; exon_id "chr15_74483093_74483204_-"; exonnum "23"; txlen "4082";
chr15	ENSEMBL_gcm37	exon	74483093	74483204	18.4866988039262	-	.	gene_id "ENSMUSG00000022603.10"; transcript_id "ENSMUSG00000022603.10_tx_2"; exon_id "chr15_74483093_74483204_-"; exonnum "22"; txlen "3886";
chr15	ENSEMBL_gcm37	exon	74483093	74483204	5.81165967318209	-	.	gene_id "ENSMUSG00000022603.10"; transcript_id "ENSMUSG00000022603.10_tx_20"; exon_id "chr15_74483093_74483204_-"; exonnum "23"; txlen "4162";
chr15	ENSEMBL_gcm37	exon	74483093	74483204	5.2660948607578	-	.	gene_id "ENSMUSG00000022603.10"; transcript_id "ENSMUSG00000022603.10_tx_21"; exon_id "chr15_74483093_74483204_-"; exonnum "22"; txlen "3738";
chr15	ENSEMBL_gcm37	exon	74483093	74483204	5.2660948607578	-	.	gene_id "ENSMUSG00000022603.10"; transcript_id "ENSMUSG00000022603.10_tx_22"; exon_id "chr15_74483093_74483204_-"; exonnum "23"; txlen "3885";
chr15	ENSEMBL_gcm37	exon	74483093	74483204	5.2340713474624	-	.	gene_id "ENSMUSG00000022603.10"; transcript_id "ENSMUSG00000022603.10_tx_23"; exon_id "chr15_74483093_74483204_-"; exonnum "20"; txlen "3642";
chr15	ENSEMBL_gcm37	exon	74483093	74483204	5.2340713474624	-	.	gene_id "ENSMUSG00000022603.10"; transcript_id "ENSMUSG00000022603.10_tx_24"; exon_id "chr15_74483093_74483204_-"; exonnum "20"; txlen "3722";
chr15	ENSEMBL_gcm37	exon	74483093	74483204	5.2340713474624	-	.	gene_id "ENSMUSG00000022603.10"; transcript_id "ENSMUSG00000022603.10_tx_25"; exon_id "chr15_74483093_74483204_-"; exonnum "21"; txlen "3789";
chr15	ENSEMBL_gcm37	exon	74483093	74483204	5.2340713474624	-	.	gene_id "ENSMUSG00000022603.10"; transcript_id "ENSMUSG00000022603.10_tx_26"; exon_id "chr15_74483093_74483204_-"; exonnum "21"; txlen "3869";
chr15	ENSEMBL_gcm37	exon	74483093	74483204	5.17621780911128	-	.	gene_id "ENSMUSG00000022603.10"; transcript_id "ENSMUSG00000022603.10_tx_27"; exon_id "chr15_74483093_74483204_-"; exonnum "22"; txlen "3818";
chr15	ENSEMBL_gcm37	exon	74483093	74483204	5.17621780911128	-	.	gene_id "ENSMUSG00000022603.10"; transcript_id "ENSMUSG00000022603.10_tx_28"; exon_id "chr15_74483093_74483204_-"; exonnum "23"; txlen "3965";
chr15	ENSEMBL_gcm37	exon	74483093	74483204	4.95835918191837	-	.	gene_id "ENSMUSG00000022603.10"; transcript_id "ENSMUSG00000022603.10_tx_29"; exon_id "chr15_74483093_74483204_-"; exonnum "22"; txlen "3852";
chr15	ENSEMBL_gcm37	exon	74483093	74483204	12.350253102908	-	.	gene_id "ENSMUSG00000022603.10"; transcript_id "ENSMUSG00000022603.10_tx_3"; exon_id "chr15_74483093_74483204_-"; exonnum "21"; txlen "3659";
chr15	ENSEMBL_gcm37	exon	74483093	74483204	4.95835918191837	-	.	gene_id "ENSMUSG00000022603.10"; transcript_id "ENSMUSG00000022603.10_tx_30"; exon_id "chr15_74483093_74483204_-"; exonnum "22"; txlen "3932";
chr15	ENSEMBL_gcm37	exon	74483093	74483204	4.95835918191837	-	.	gene_id "ENSMUSG00000022603.10"; transcript_id "ENSMUSG00000022603.10_tx_31"; exon_id "chr15_74483093_74483204_-"; exonnum "23"; txlen "3999";
chr15	ENSEMBL_gcm37	exon	74483093	74483204	11.8369756897649	-	.	gene_id "ENSMUSG00000022603.10"; transcript_id "ENSMUSG00000022603.10_tx_4"; exon_id "chr15_74483093_74483204_-"; exonnum "21"; txlen "3739";
chr15	ENSEMBL_gcm37	exon	74483093	74483204	7.32076453760599	-	.	gene_id "ENSMUSG00000022603.10"; transcript_id "ENSMUSG00000022603.10_tx_5"; exon_id "chr15_74483093_74483204_-"; exonnum "23"; txlen "3968";
chr15	ENSEMBL_gcm37	exon	74483093	74483204	7.32076453760599	-	.	gene_id "ENSMUSG00000022603.10"; transcript_id "ENSMUSG00000022603.10_tx_6"; exon_id "chr15_74483093_74483204_-"; exonnum "23"; txlen "4048";
chr15	ENSEMBL_gcm37	exon	74483093	74483204	7.03645061149509	-	.	gene_id "ENSMUSG00000022603.10"; transcript_id "ENSMUSG00000022603.10_tx_7"; exon_id "chr15_74483093_74483204_-"; exonnum "22"; txlen "3821";
chr15	ENSEMBL_gcm37	exon	74483093	74483204	7.03645061149509	-	.	gene_id "ENSMUSG00000022603.10"; transcript_id "ENSMUSG00000022603.10_tx_8"; exon_id "chr15_74483093_74483204_-"; exonnum "22"; txlen "3901";
chr15	HAVANA	exon	74483174	74483204	0	-	.	gene_id "ENSMUSG00000022603.10"; transcript_id "ENSMUST00000176592.2"; gene_type "protein_coding"; gene_name "Mroh4"; transcript_type "protein_coding_CDS_not_defined"; transcript_name "Mroh4-204"; exon_number 3; exon_id "ENSMUSE00000960751.2"; level 2; transcript_support_level "5"; mgi_id "MGI:1916689"; havana_gene "OTTMUSG00000033553.1"; havana_transcript "OTTMUST00000110293.1";
chr15	HAVANA	exon	74483375	74483512	0	-	.	gene_id "ENSMUSG00000022603.10"; transcript_id "ENSMUST00000137963.8"; gene_type "protein_coding"; gene_name "Mroh4"; transcript_type "protein_coding"; transcript_name "Mroh4-202"; exon_number 16; exon_id "ENSMUSE00000128684.2"; level 2; protein_id "ENSMUSP00000117011.2"; transcript_support_level "1"; mgi_id "MGI:1916689"; tag "basic"; tag "appris_principal_4"; havana_gene "OTTMUSG00000033553.1"; havana_transcript "OTTMUST00000084491.1";
chr15	HAVANA	CDS	74483375	74483512	0	-	1	gene_id "ENSMUSG00000022603.10"; transcript_id "ENSMUST00000137963.8"; gene_type "protein_coding"; gene_name "Mroh4"; transcript_type "protein_coding"; transcript_name "Mroh4-202"; exon_number 16; exon_id "ENSMUSE00000128684.2"; level 2; protein_id "ENSMUSP00000117011.2"; transcript_support_level "1"; mgi_id "MGI:1916689"; tag "basic"; tag "appris_principal_4"; havana_gene "OTTMUSG00000033553.1"; havana_transcript "OTTMUST00000084491.1";
chr15	HAVANA	exon	74483375	74483512	0	-	.	gene_id "ENSMUSG00000022603.10"; transcript_id "ENSMUST00000023271.8"; gene_type "protein_coding"; gene_name "Mroh4"; transcript_type "protein_coding"; transcript_name "Mroh4-201"; exon_number 19; exon_id "ENSMUSE00000128684.2"; level 2; protein_id "ENSMUSP00000023271.2"; transcript_support_level "1"; mgi_id "MGI:1916689"; tag "basic"; tag "Ensembl_canonical"; tag "GENCODE_Primary"; tag "appris_alternative_2"; tag "CCDS"; ccdsid "CCDS49636.1"; havana_gene "OTTMUSG00000033553.1"; havana_transcript "OTTMUST00000084490.1";
chr15	HAVANA	CDS	74483375	74483512	0	-	1	gene_id "ENSMUSG00000022603.10"; transcript_id "ENSMUST00000023271.8"; gene_type "protein_coding"; gene_name "Mroh4"; transcript_type "protein_coding"; transcript_name "Mroh4-201"; exon_number 19; exon_id "ENSMUSE00000128684.2"; level 2; protein_id "ENSMUSP00000023271.2"; transcript_support_level "1"; mgi_id "MGI:1916689"; tag "basic"; tag "Ensembl_canonical"; tag "GENCODE_Primary"; tag "appris_alternative_2"; tag "CCDS"; ccdsid "CCDS49636.1"; havana_gene "OTTMUSG00000033553.1"; havana_transcript "OTTMUST00000084490.1";
chr15	HAVANA	exon	74483375	74483512	0	-	.	gene_id "ENSMUSG00000022603.10"; transcript_id "ENSMUST00000176592.2"; gene_type "protein_coding"; gene_name "Mroh4"; transcript_type "protein_coding_CDS_not_defined"; transcript_name "Mroh4-204"; exon_number 2; exon_id "ENSMUSE00001438234.2"; level 2; transcript_support_level "5"; mgi_id "MGI:1916689"; havana_gene "OTTMUSG00000033553.1"; havana_transcript "OTTMUST00000110293.1";
chr15	ENSEMBL_gcm37	exon	74483375	74483512	47.3638681953921	-	.	gene_id "ENSMUSG00000022603.10"; transcript_id "ENSMUSG00000022603.10_tx_1"; exon_id "chr15_74483375_74483512_-"; exonnum "21"; txlen "3806";
chr15	ENSEMBL_gcm37	exon	74483375	74483512	6.23678227088999	-	.	gene_id "ENSMUSG00000022603.10"; transcript_id "ENSMUSG00000022603.10_tx_10"; exon_id "chr15_74483375_74483512_-"; exonnum "20"; txlen "3755";
chr15	ENSEMBL_gcm37	exon	74483375	74483512	6.04644663079458	-	.	gene_id "ENSMUSG00000022603.10"; transcript_id "ENSMUSG00000022603.10_tx_12"; exon_id "chr15_74483375_74483512_-"; exonnum "19"; txlen "3608";
chr15	ENSEMBL_gcm37	exon	74483375	74483512	5.82117307565043	-	.	gene_id "ENSMUSG00000022603.10"; transcript_id "ENSMUSG00000022603.10_tx_13"; exon_id "chr15_74483375_74483512_-"; exonnum "21"; txlen "3920";
chr15	ENSEMBL_gcm37	exon	74483375	74483512	5.82117307565043	-	.	gene_id "ENSMUSG00000022603.10"; transcript_id "ENSMUSG00000022603.10_tx_14"; exon_id "chr15_74483375_74483512_-"; exonnum "21"; txlen "4000";
chr15	ENSEMBL_gcm37	exon	74483375	74483512	5.81980784233459	-	.	gene_id "ENSMUSG00000022603.10"; transcript_id "ENSMUSG00000022603.10_tx_15"; exon_id "chr15_74483375_74483512_-"; exonnum "20"; txlen "3773";
chr15	ENSEMBL_gcm37	exon	74483375	74483512	5.81980784233459	-	.	gene_id "ENSMUSG00000022603.10"; transcript_id "ENSMUSG00000022603.10_tx_16"; exon_id "chr15_74483375_74483512_-"; exonnum "20"; txlen "3853";
chr15	ENSEMBL_gcm37	exon	74483375	74483512	5.81165967318209	-	.	gene_id "ENSMUSG00000022603.10"; transcript_id "ENSMUSG00000022603.10_tx_17"; exon_id "chr15_74483375_74483512_-"; exonnum "21"; txlen "3935";
chr15	ENSEMBL_gcm37	exon	74483375	74483512	5.81165967318209	-	.	gene_id "ENSMUSG00000022603.10"; transcript_id "ENSMUSG00000022603.10_tx_18"; exon_id "chr15_74483375_74483512_-"; exonnum "21"; txlen "4015";
chr15	ENSEMBL_gcm37	exon	74483375	74483512	5.81165967318209	-	.	gene_id "ENSMUSG00000022603.10"; transcript_id "ENSMUSG00000022603.10_tx_19"; exon_id "chr15_74483375_74483512_-"; exonnum "22"; txlen "4082";
chr15	ENSEMBL_gcm37	exon	74483375	74483512	18.4866988039262	-	.	gene_id "ENSMUSG00000022603.10"; transcript_id "ENSMUSG00000022603.10_tx_2"; exon_id "chr15_74483375_74483512_-"; exonnum "21"; txlen "3886";
chr15	ENSEMBL_gcm37	exon	74483375	74483512	5.81165967318209	-	.	gene_id "ENSMUSG00000022603.10"; transcript_id "ENSMUSG00000022603.10_tx_20"; exon_id "chr15_74483375_74483512_-"; exonnum "22"; txlen "4162";
chr15	ENSEMBL_gcm37	exon	74483375	74483512	5.2660948607578	-	.	gene_id "ENSMUSG00000022603.10"; transcript_id "ENSMUSG00000022603.10_tx_21"; exon_id "chr15_74483375_74483512_-"; exonnum "21"; txlen "3738";
chr15	ENSEMBL_gcm37	exon	74483375	74483512	5.2660948607578	-	.	gene_id "ENSMUSG00000022603.10"; transcript_id "ENSMUSG00000022603.10_tx_22"; exon_id "chr15_74483375_74483512_-"; exonnum "22"; txlen "3885";
chr15	ENSEMBL_gcm37	exon	74483375	74483512	5.2340713474624	-	.	gene_id "ENSMUSG00000022603.10"; transcript_id "ENSMUSG00000022603.10_tx_23"; exon_id "chr15_74483375_74483512_-"; exonnum "19"; txlen "3642";
chr15	ENSEMBL_gcm37	exon	74483375	74483512	5.2340713474624	-	.	gene_id "ENSMUSG00000022603.10"; transcript_id "ENSMUSG00000022603.10_tx_24"; exon_id "chr15_74483375_74483512_-"; exonnum "19"; txlen "3722";
chr15	ENSEMBL_gcm37	exon	74483375	74483512	5.2340713474624	-	.	gene_id "ENSMUSG00000022603.10"; transcript_id "ENSMUSG00000022603.10_tx_25"; exon_id "chr15_74483375_74483512_-"; exonnum "20"; txlen "3789";
chr15	ENSEMBL_gcm37	exon	74483375	74483512	5.2340713474624	-	.	gene_id "ENSMUSG00000022603.10"; transcript_id "ENSMUSG00000022603.10_tx_26"; exon_id "chr15_74483375_74483512_-"; exonnum "20"; txlen "3869";
chr15	ENSEMBL_gcm37	exon	74483375	74483512	5.17621780911128	-	.	gene_id "ENSMUSG00000022603.10"; transcript_id "ENSMUSG00000022603.10_tx_27"; exon_id "chr15_74483375_74483512_-"; exonnum "21"; txlen "3818";
chr15	ENSEMBL_gcm37	exon	74483375	74483512	5.17621780911128	-	.	gene_id "ENSMUSG00000022603.10"; transcript_id "ENSMUSG00000022603.10_tx_28"; exon_id "chr15_74483375_74483512_-"; exonnum "22"; txlen "3965";
chr15	ENSEMBL_gcm37	exon	74483375	74483512	4.95835918191837	-	.	gene_id "ENSMUSG00000022603.10"; transcript_id "ENSMUSG00000022603.10_tx_29"; exon_id "chr15_74483375_74483512_-"; exonnum "21"; txlen "3852";
chr15	ENSEMBL_gcm37	exon	74483375	74483512	12.350253102908	-	.	gene_id "ENSMUSG00000022603.10"; transcript_id "ENSMUSG00000022603.10_tx_3"; exon_id "chr15_74483375_74483512_-"; exonnum "20"; txlen "3659";
chr15	ENSEMBL_gcm37	exon	74483375	74483512	4.95835918191837	-	.	gene_id "ENSMUSG00000022603.10"; transcript_id "ENSMUSG00000022603.10_tx_30"; exon_id "chr15_74483375_74483512_-"; exonnum "21"; txlen "3932";
chr15	ENSEMBL_gcm37	exon	74483375	74483512	4.95835918191837	-	.	gene_id "ENSMUSG00000022603.10"; transcript_id "ENSMUSG00000022603.10_tx_31"; exon_id "chr15_74483375_74483512_-"; exonnum "22"; txlen "3999";
chr15	ENSEMBL_gcm37	exon	74483375	74483512	11.8369756897649	-	.	gene_id "ENSMUSG00000022603.10"; transcript_id "ENSMUSG00000022603.10_tx_4"; exon_id "chr15_74483375_74483512_-"; exonnum "20"; txlen "3739";
chr15	ENSEMBL_gcm37	exon	74483375	74483512	7.32076453760599	-	.	gene_id "ENSMUSG00000022603.10"; transcript_id "ENSMUSG00000022603.10_tx_5"; exon_id "chr15_74483375_74483512_-"; exonnum "22"; txlen "3968";
chr15	ENSEMBL_gcm37	exon	74483375	74483512	7.32076453760599	-	.	gene_id "ENSMUSG00000022603.10"; transcript_id "ENSMUSG00000022603.10_tx_6"; exon_id "chr15_74483375_74483512_-"; exonnum "22"; txlen "4048";
chr15	ENSEMBL_gcm37	exon	74483375	74483512	7.03645061149509	-	.	gene_id "ENSMUSG00000022603.10"; transcript_id "ENSMUSG00000022603.10_tx_7"; exon_id "chr15_74483375_74483512_-"; exonnum "21"; txlen "3821";
chr15	ENSEMBL_gcm37	exon	74483375	74483512	7.03645061149509	-	.	gene_id "ENSMUSG00000022603.10"; transcript_id "ENSMUSG00000022603.10_tx_8"; exon_id "chr15_74483375_74483512_-"; exonnum "21"; txlen "3901";
chr15	HAVANA	exon	74483720	74483861	0	-	.	gene_id "ENSMUSG00000022603.10"; transcript_id "ENSMUST00000176592.2"; gene_type "protein_coding"; gene_name "Mroh4"; transcript_type "protein_coding_CDS_not_defined"; transcript_name "Mroh4-204"; exon_number 1; exon_id "ENSMUSE00000951427.2"; level 2; transcript_support_level "5"; mgi_id "MGI:1916689"; havana_gene "OTTMUSG00000033553.1"; havana_transcript "OTTMUST00000110293.1";
chr15	HAVANA	exon	74483720	74483904	0	-	.	gene_id "ENSMUSG00000022603.10"; transcript_id "ENSMUST00000137963.8"; gene_type "protein_coding"; gene_name "Mroh4"; transcript_type "protein_coding"; transcript_name "Mroh4-202"; exon_number 15; exon_id "ENSMUSE00000128693.2"; level 2; protein_id "ENSMUSP00000117011.2"; transcript_support_level "1"; mgi_id "MGI:1916689"; tag "basic"; tag "appris_principal_4"; havana_gene "OTTMUSG00000033553.1"; havana_transcript "OTTMUST00000084491.1";
chr15	HAVANA	CDS	74483720	74483904	0	-	0	gene_id "ENSMUSG00000022603.10"; transcript_id "ENSMUST00000137963.8"; gene_type "protein_coding"; gene_name "Mroh4"; transcript_type "protein_coding"; transcript_name "Mroh4-202"; exon_number 15; exon_id "ENSMUSE00000128693.2"; level 2; protein_id "ENSMUSP00000117011.2"; transcript_support_level "1"; mgi_id "MGI:1916689"; tag "basic"; tag "appris_principal_4"; havana_gene "OTTMUSG00000033553.1"; havana_transcript "OTTMUST00000084491.1";
chr15	HAVANA	exon	74483720	74483904	0	-	.	gene_id "ENSMUSG00000022603.10"; transcript_id "ENSMUST00000023271.8"; gene_type "protein_coding"; gene_name "Mroh4"; transcript_type "protein_coding"; transcript_name "Mroh4-201"; exon_number 18; exon_id "ENSMUSE00000128693.2"; level 2; protein_id "ENSMUSP00000023271.2"; transcript_support_level "1"; mgi_id "MGI:1916689"; tag "basic"; tag "Ensembl_canonical"; tag "GENCODE_Primary"; tag "appris_alternative_2"; tag "CCDS"; ccdsid "CCDS49636.1"; havana_gene "OTTMUSG00000033553.1"; havana_transcript "OTTMUST00000084490.1";
chr15	HAVANA	CDS	74483720	74483904	0	-	0	gene_id "ENSMUSG00000022603.10"; transcript_id "ENSMUST00000023271.8"; gene_type "protein_coding"; gene_name "Mroh4"; transcript_type "protein_coding"; transcript_name "Mroh4-201"; exon_number 18; exon_id "ENSMUSE00000128693.2"; level 2; protein_id "ENSMUSP00000023271.2"; transcript_support_level "1"; mgi_id "MGI:1916689"; tag "basic"; tag "Ensembl_canonical"; tag "GENCODE_Primary"; tag "appris_alternative_2"; tag "CCDS"; ccdsid "CCDS49636.1"; havana_gene "OTTMUSG00000033553.1"; havana_transcript "OTTMUST00000084490.1";
chr15	ENSEMBL_gcm37	exon	74483720	74483904	47.3638681953921	-	.	gene_id "ENSMUSG00000022603.10"; transcript_id "ENSMUSG00000022603.10_tx_1"; exon_id "chr15_74483720_74483904_-"; exonnum "20"; txlen "3806";
chr15	ENSEMBL_gcm37	exon	74483720	74483904	6.23678227088999	-	.	gene_id "ENSMUSG00000022603.10"; transcript_id "ENSMUSG00000022603.10_tx_10"; exon_id "chr15_74483720_74483904_-"; exonnum "19"; txlen "3755";
chr15	ENSEMBL_gcm37	exon	74483720	74483904	6.04644663079458	-	.	gene_id "ENSMUSG00000022603.10"; transcript_id "ENSMUSG00000022603.10_tx_12"; exon_id "chr15_74483720_74483904_-"; exonnum "18"; txlen "3608";
chr15	ENSEMBL_gcm37	exon	74483720	74483904	5.82117307565043	-	.	gene_id "ENSMUSG00000022603.10"; transcript_id "ENSMUSG00000022603.10_tx_13"; exon_id "chr15_74483720_74483904_-"; exonnum "20"; txlen "3920";
chr15	ENSEMBL_gcm37	exon	74483720	74483904	5.82117307565043	-	.	gene_id "ENSMUSG00000022603.10"; transcript_id "ENSMUSG00000022603.10_tx_14"; exon_id "chr15_74483720_74483904_-"; exonnum "20"; txlen "4000";
chr15	ENSEMBL_gcm37	exon	74483720	74483904	5.81980784233459	-	.	gene_id "ENSMUSG00000022603.10"; transcript_id "ENSMUSG00000022603.10_tx_15"; exon_id "chr15_74483720_74483904_-"; exonnum "19"; txlen "3773";
chr15	ENSEMBL_gcm37	exon	74483720	74483904	5.81980784233459	-	.	gene_id "ENSMUSG00000022603.10"; transcript_id "ENSMUSG00000022603.10_tx_16"; exon_id "chr15_74483720_74483904_-"; exonnum "19"; txlen "3853";
chr15	ENSEMBL_gcm37	exon	74483720	74483904	5.81165967318209	-	.	gene_id "ENSMUSG00000022603.10"; transcript_id "ENSMUSG00000022603.10_tx_17"; exon_id "chr15_74483720_74483904_-"; exonnum "20"; txlen "3935";
chr15	ENSEMBL_gcm37	exon	74483720	74483904	5.81165967318209	-	.	gene_id "ENSMUSG00000022603.10"; transcript_id "ENSMUSG00000022603.10_tx_18"; exon_id "chr15_74483720_74483904_-"; exonnum "20"; txlen "4015";
chr15	ENSEMBL_gcm37	exon	74483720	74483904	5.81165967318209	-	.	gene_id "ENSMUSG00000022603.10"; transcript_id "ENSMUSG00000022603.10_tx_19"; exon_id "chr15_74483720_74483904_-"; exonnum "21"; txlen "4082";
chr15	ENSEMBL_gcm37	exon	74483720	74483904	18.4866988039262	-	.	gene_id "ENSMUSG00000022603.10"; transcript_id "ENSMUSG00000022603.10_tx_2"; exon_id "chr15_74483720_74483904_-"; exonnum "20"; txlen "3886";
chr15	ENSEMBL_gcm37	exon	74483720	74483904	5.81165967318209	-	.	gene_id "ENSMUSG00000022603.10"; transcript_id "ENSMUSG00000022603.10_tx_20"; exon_id "chr15_74483720_74483904_-"; exonnum "21"; txlen "4162";
chr15	ENSEMBL_gcm37	exon	74483720	74483904	5.2660948607578	-	.	gene_id "ENSMUSG00000022603.10"; transcript_id "ENSMUSG00000022603.10_tx_21"; exon_id "chr15_74483720_74483904_-"; exonnum "20"; txlen "3738";
chr15	ENSEMBL_gcm37	exon	74483720	74483904	5.2660948607578	-	.	gene_id "ENSMUSG00000022603.10"; transcript_id "ENSMUSG00000022603.10_tx_22"; exon_id "chr15_74483720_74483904_-"; exonnum "21"; txlen "3885";
chr15	ENSEMBL_gcm37	exon	74483720	74483904	5.2340713474624	-	.	gene_id "ENSMUSG00000022603.10"; transcript_id "ENSMUSG00000022603.10_tx_23"; exon_id "chr15_74483720_74483904_-"; exonnum "18"; txlen "3642";
chr15	ENSEMBL_gcm37	exon	74483720	74483904	5.2340713474624	-	.	gene_id "ENSMUSG00000022603.10"; transcript_id "ENSMUSG00000022603.10_tx_24"; exon_id "chr15_74483720_74483904_-"; exonnum "18"; txlen "3722";
chr15	ENSEMBL_gcm37	exon	74483720	74483904	5.2340713474624	-	.	gene_id "ENSMUSG00000022603.10"; transcript_id "ENSMUSG00000022603.10_tx_25"; exon_id "chr15_74483720_74483904_-"; exonnum "19"; txlen "3789";
chr15	ENSEMBL_gcm37	exon	74483720	74483904	5.2340713474624	-	.	gene_id "ENSMUSG00000022603.10"; transcript_id "ENSMUSG00000022603.10_tx_26"; exon_id "chr15_74483720_74483904_-"; exonnum "19"; txlen "3869";
chr15	ENSEMBL_gcm37	exon	74483720	74483904	5.17621780911128	-	.	gene_id "ENSMUSG00000022603.10"; transcript_id "ENSMUSG00000022603.10_tx_27"; exon_id "chr15_74483720_74483904_-"; exonnum "20"; txlen "3818";
chr15	ENSEMBL_gcm37	exon	74483720	74483904	5.17621780911128	-	.	gene_id "ENSMUSG00000022603.10"; transcript_id "ENSMUSG00000022603.10_tx_28"; exon_id "chr15_74483720_74483904_-"; exonnum "21"; txlen "3965";
chr15	ENSEMBL_gcm37	exon	74483720	74483904	4.95835918191837	-	.	gene_id "ENSMUSG00000022603.10"; transcript_id "ENSMUSG00000022603.10_tx_29"; exon_id "chr15_74483720_74483904_-"; exonnum "20"; txlen "3852";
chr15	ENSEMBL_gcm37	exon	74483720	74483904	12.350253102908	-	.	gene_id "ENSMUSG00000022603.10"; transcript_id "ENSMUSG00000022603.10_tx_3"; exon_id "chr15_74483720_74483904_-"; exonnum "19"; txlen "3659";
chr15	ENSEMBL_gcm37	exon	74483720	74483904	4.95835918191837	-	.	gene_id "ENSMUSG00000022603.10"; transcript_id "ENSMUSG00000022603.10_tx_30"; exon_id "chr15_74483720_74483904_-"; exonnum "20"; txlen "3932";
chr15	ENSEMBL_gcm37	exon	74483720	74483904	4.95835918191837	-	.	gene_id "ENSMUSG00000022603.10"; transcript_id "ENSMUSG00000022603.10_tx_31"; exon_id "chr15_74483720_74483904_-"; exonnum "21"; txlen "3999";
chr15	ENSEMBL_gcm37	exon	74483720	74483904	11.8369756897649	-	.	gene_id "ENSMUSG00000022603.10"; transcript_id "ENSMUSG00000022603.10_tx_4"; exon_id "chr15_74483720_74483904_-"; exonnum "19"; txlen "3739";
chr15	ENSEMBL_gcm37	exon	74483720	74483904	7.32076453760599	-	.	gene_id "ENSMUSG00000022603.10"; transcript_id "ENSMUSG00000022603.10_tx_5"; exon_id "chr15_74483720_74483904_-"; exonnum "21"; txlen "3968";
chr15	ENSEMBL_gcm37	exon	74483720	74483904	7.32076453760599	-	.	gene_id "ENSMUSG00000022603.10"; transcript_id "ENSMUSG00000022603.10_tx_6"; exon_id "chr15_74483720_74483904_-"; exonnum "21"; txlen "4048";
chr15	ENSEMBL_gcm37	exon	74483720	74483904	7.03645061149509	-	.	gene_id "ENSMUSG00000022603.10"; transcript_id "ENSMUSG00000022603.10_tx_7"; exon_id "chr15_74483720_74483904_-"; exonnum "20"; txlen "3821";
chr15	ENSEMBL_gcm37	exon	74483720	74483904	7.03645061149509	-	.	gene_id "ENSMUSG00000022603.10"; transcript_id "ENSMUSG00000022603.10_tx_8"; exon_id "chr15_74483720_74483904_-"; exonnum "20"; txlen "3901";
chr15	HAVANA	exon	74485073	74485217	0	-	.	gene_id "ENSMUSG00000022603.10"; transcript_id "ENSMUST00000137963.8"; gene_type "protein_coding"; gene_name "Mroh4"; transcript_type "protein_coding"; transcript_name "Mroh4-202"; exon_number 14; exon_id "ENSMUSE00000128670.2"; level 2; protein_id "ENSMUSP00000117011.2"; transcript_support_level "1"; mgi_id "MGI:1916689"; tag "basic"; tag "appris_principal_4"; havana_gene "OTTMUSG00000033553.1"; havana_transcript "OTTMUST00000084491.1";
chr15	HAVANA	CDS	74485073	74485217	0	-	1	gene_id "ENSMUSG00000022603.10"; transcript_id "ENSMUST00000137963.8"; gene_type "protein_coding"; gene_name "Mroh4"; transcript_type "protein_coding"; transcript_name "Mroh4-202"; exon_number 14; exon_id "ENSMUSE00000128670.2"; level 2; protein_id "ENSMUSP00000117011.2"; transcript_support_level "1"; mgi_id "MGI:1916689"; tag "basic"; tag "appris_principal_4"; havana_gene "OTTMUSG00000033553.1"; havana_transcript "OTTMUST00000084491.1";
chr15	HAVANA	exon	74485073	74485217	0	-	.	gene_id "ENSMUSG00000022603.10"; transcript_id "ENSMUST00000023271.8"; gene_type "protein_coding"; gene_name "Mroh4"; transcript_type "protein_coding"; transcript_name "Mroh4-201"; exon_number 17; exon_id "ENSMUSE00000128670.2"; level 2; protein_id "ENSMUSP00000023271.2"; transcript_support_level "1"; mgi_id "MGI:1916689"; tag "basic"; tag "Ensembl_canonical"; tag "GENCODE_Primary"; tag "appris_alternative_2"; tag "CCDS"; ccdsid "CCDS49636.1"; havana_gene "OTTMUSG00000033553.1"; havana_transcript "OTTMUST00000084490.1";
chr15	HAVANA	CDS	74485073	74485217	0	-	1	gene_id "ENSMUSG00000022603.10"; transcript_id "ENSMUST00000023271.8"; gene_type "protein_coding"; gene_name "Mroh4"; transcript_type "protein_coding"; transcript_name "Mroh4-201"; exon_number 17; exon_id "ENSMUSE00000128670.2"; level 2; protein_id "ENSMUSP00000023271.2"; transcript_support_level "1"; mgi_id "MGI:1916689"; tag "basic"; tag "Ensembl_canonical"; tag "GENCODE_Primary"; tag "appris_alternative_2"; tag "CCDS"; ccdsid "CCDS49636.1"; havana_gene "OTTMUSG00000033553.1"; havana_transcript "OTTMUST00000084490.1";
chr15	ENSEMBL_gcm37	exon	74485073	74485217	47.3638681953921	-	.	gene_id "ENSMUSG00000022603.10"; transcript_id "ENSMUSG00000022603.10_tx_1"; exon_id "chr15_74485073_74485217_-"; exonnum "19"; txlen "3806";
chr15	ENSEMBL_gcm37	exon	74485073	74485217	6.23678227088999	-	.	gene_id "ENSMUSG00000022603.10"; transcript_id "ENSMUSG00000022603.10_tx_10"; exon_id "chr15_74485073_74485217_-"; exonnum "18"; txlen "3755";
chr15	ENSEMBL_gcm37	exon	74485073	74485217	6.04644663079458	-	.	gene_id "ENSMUSG00000022603.10"; transcript_id "ENSMUSG00000022603.10_tx_12"; exon_id "chr15_74485073_74485217_-"; exonnum "17"; txlen "3608";
chr15	ENSEMBL_gcm37	exon	74485073	74485217	5.82117307565043	-	.	gene_id "ENSMUSG00000022603.10"; transcript_id "ENSMUSG00000022603.10_tx_13"; exon_id "chr15_74485073_74485217_-"; exonnum "19"; txlen "3920";
chr15	ENSEMBL_gcm37	exon	74485073	74485217	5.82117307565043	-	.	gene_id "ENSMUSG00000022603.10"; transcript_id "ENSMUSG00000022603.10_tx_14"; exon_id "chr15_74485073_74485217_-"; exonnum "19"; txlen "4000";
chr15	ENSEMBL_gcm37	exon	74485073	74485217	5.81980784233459	-	.	gene_id "ENSMUSG00000022603.10"; transcript_id "ENSMUSG00000022603.10_tx_15"; exon_id "chr15_74485073_74485217_-"; exonnum "18"; txlen "3773";
chr15	ENSEMBL_gcm37	exon	74485073	74485217	5.81980784233459	-	.	gene_id "ENSMUSG00000022603.10"; transcript_id "ENSMUSG00000022603.10_tx_16"; exon_id "chr15_74485073_74485217_-"; exonnum "18"; txlen "3853";
chr15	ENSEMBL_gcm37	exon	74485073	74485217	5.81165967318209	-	.	gene_id "ENSMUSG00000022603.10"; transcript_id "ENSMUSG00000022603.10_tx_17"; exon_id "chr15_74485073_74485217_-"; exonnum "19"; txlen "3935";
chr15	ENSEMBL_gcm37	exon	74485073	74485217	5.81165967318209	-	.	gene_id "ENSMUSG00000022603.10"; transcript_id "ENSMUSG00000022603.10_tx_18"; exon_id "chr15_74485073_74485217_-"; exonnum "19"; txlen "4015";
chr15	ENSEMBL_gcm37	exon	74485073	74485217	5.81165967318209	-	.	gene_id "ENSMUSG00000022603.10"; transcript_id "ENSMUSG00000022603.10_tx_19"; exon_id "chr15_74485073_74485217_-"; exonnum "20"; txlen "4082";
chr15	ENSEMBL_gcm37	exon	74485073	74485217	18.4866988039262	-	.	gene_id "ENSMUSG00000022603.10"; transcript_id "ENSMUSG00000022603.10_tx_2"; exon_id "chr15_74485073_74485217_-"; exonnum "19"; txlen "3886";
chr15	ENSEMBL_gcm37	exon	74485073	74485217	5.81165967318209	-	.	gene_id "ENSMUSG00000022603.10"; transcript_id "ENSMUSG00000022603.10_tx_20"; exon_id "chr15_74485073_74485217_-"; exonnum "20"; txlen "4162";
chr15	ENSEMBL_gcm37	exon	74485073	74485217	5.2660948607578	-	.	gene_id "ENSMUSG00000022603.10"; transcript_id "ENSMUSG00000022603.10_tx_21"; exon_id "chr15_74485073_74485217_-"; exonnum "19"; txlen "3738";
chr15	ENSEMBL_gcm37	exon	74485073	74485217	5.2660948607578	-	.	gene_id "ENSMUSG00000022603.10"; transcript_id "ENSMUSG00000022603.10_tx_22"; exon_id "chr15_74485073_74485217_-"; exonnum "20"; txlen "3885";
chr15	ENSEMBL_gcm37	exon	74485073	74485217	5.2340713474624	-	.	gene_id "ENSMUSG00000022603.10"; transcript_id "ENSMUSG00000022603.10_tx_23"; exon_id "chr15_74485073_74485217_-"; exonnum "17"; txlen "3642";
chr15	ENSEMBL_gcm37	exon	74485073	74485217	5.2340713474624	-	.	gene_id "ENSMUSG00000022603.10"; transcript_id "ENSMUSG00000022603.10_tx_24"; exon_id "chr15_74485073_74485217_-"; exonnum "17"; txlen "3722";
chr15	ENSEMBL_gcm37	exon	74485073	74485217	5.2340713474624	-	.	gene_id "ENSMUSG00000022603.10"; transcript_id "ENSMUSG00000022603.10_tx_25"; exon_id "chr15_74485073_74485217_-"; exonnum "18"; txlen "3789";
chr15	ENSEMBL_gcm37	exon	74485073	74485217	5.2340713474624	-	.	gene_id "ENSMUSG00000022603.10"; transcript_id "ENSMUSG00000022603.10_tx_26"; exon_id "chr15_74485073_74485217_-"; exonnum "18"; txlen "3869";
chr15	ENSEMBL_gcm37	exon	74485073	74485217	5.17621780911128	-	.	gene_id "ENSMUSG00000022603.10"; transcript_id "ENSMUSG00000022603.10_tx_27"; exon_id "chr15_74485073_74485217_-"; exonnum "19"; txlen "3818";
chr15	ENSEMBL_gcm37	exon	74485073	74485217	5.17621780911128	-	.	gene_id "ENSMUSG00000022603.10"; transcript_id "ENSMUSG00000022603.10_tx_28"; exon_id "chr15_74485073_74485217_-"; exonnum "20"; txlen "3965";
chr15	ENSEMBL_gcm37	exon	74485073	74485217	4.95835918191837	-	.	gene_id "ENSMUSG00000022603.10"; transcript_id "ENSMUSG00000022603.10_tx_29"; exon_id "chr15_74485073_74485217_-"; exonnum "19"; txlen "3852";
chr15	ENSEMBL_gcm37	exon	74485073	74485217	12.350253102908	-	.	gene_id "ENSMUSG00000022603.10"; transcript_id "ENSMUSG00000022603.10_tx_3"; exon_id "chr15_74485073_74485217_-"; exonnum "18"; txlen "3659";
chr15	ENSEMBL_gcm37	exon	74485073	74485217	4.95835918191837	-	.	gene_id "ENSMUSG00000022603.10"; transcript_id "ENSMUSG00000022603.10_tx_30"; exon_id "chr15_74485073_74485217_-"; exonnum "19"; txlen "3932";
chr15	ENSEMBL_gcm37	exon	74485073	74485217	4.95835918191837	-	.	gene_id "ENSMUSG00000022603.10"; transcript_id "ENSMUSG00000022603.10_tx_31"; exon_id "chr15_74485073_74485217_-"; exonnum "20"; txlen "3999";
chr15	ENSEMBL_gcm37	exon	74485073	74485217	11.8369756897649	-	.	gene_id "ENSMUSG00000022603.10"; transcript_id "ENSMUSG00000022603.10_tx_4"; exon_id "chr15_74485073_74485217_-"; exonnum "18"; txlen "3739";
chr15	ENSEMBL_gcm37	exon	74485073	74485217	7.32076453760599	-	.	gene_id "ENSMUSG00000022603.10"; transcript_id "ENSMUSG00000022603.10_tx_5"; exon_id "chr15_74485073_74485217_-"; exonnum "20"; txlen "3968";
chr15	ENSEMBL_gcm37	exon	74485073	74485217	7.32076453760599	-	.	gene_id "ENSMUSG00000022603.10"; transcript_id "ENSMUSG00000022603.10_tx_6"; exon_id "chr15_74485073_74485217_-"; exonnum "20"; txlen "4048";
chr15	ENSEMBL_gcm37	exon	74485073	74485217	7.03645061149509	-	.	gene_id "ENSMUSG00000022603.10"; transcript_id "ENSMUSG00000022603.10_tx_7"; exon_id "chr15_74485073_74485217_-"; exonnum "19"; txlen "3821";
chr15	ENSEMBL_gcm37	exon	74485073	74485217	7.03645061149509	-	.	gene_id "ENSMUSG00000022603.10"; transcript_id "ENSMUSG00000022603.10_tx_8"; exon_id "chr15_74485073_74485217_-"; exonnum "19"; txlen "3901";
chr15	HAVANA	exon	74486152	74486306	0	-	.	gene_id "ENSMUSG00000022603.10"; transcript_id "ENSMUST00000137963.8"; gene_type "protein_coding"; gene_name "Mroh4"; transcript_type "protein_coding"; transcript_name "Mroh4-202"; exon_number 13; exon_id "ENSMUSE00000128689.2"; level 2; protein_id "ENSMUSP00000117011.2"; transcript_support_level "1"; mgi_id "MGI:1916689"; tag "basic"; tag "appris_principal_4"; havana_gene "OTTMUSG00000033553.1"; havana_transcript "OTTMUST00000084491.1";
chr15	HAVANA	CDS	74486152	74486306	0	-	0	gene_id "ENSMUSG00000022603.10"; transcript_id "ENSMUST00000137963.8"; gene_type "protein_coding"; gene_name "Mroh4"; transcript_type "protein_coding"; transcript_name "Mroh4-202"; exon_number 13; exon_id "ENSMUSE00000128689.2"; level 2; protein_id "ENSMUSP00000117011.2"; transcript_support_level "1"; mgi_id "MGI:1916689"; tag "basic"; tag "appris_principal_4"; havana_gene "OTTMUSG00000033553.1"; havana_transcript "OTTMUST00000084491.1";
chr15	HAVANA	exon	74486152	74486306	0	-	.	gene_id "ENSMUSG00000022603.10"; transcript_id "ENSMUST00000023271.8"; gene_type "protein_coding"; gene_name "Mroh4"; transcript_type "protein_coding"; transcript_name "Mroh4-201"; exon_number 16; exon_id "ENSMUSE00000128689.2"; level 2; protein_id "ENSMUSP00000023271.2"; transcript_support_level "1"; mgi_id "MGI:1916689"; tag "basic"; tag "Ensembl_canonical"; tag "GENCODE_Primary"; tag "appris_alternative_2"; tag "CCDS"; ccdsid "CCDS49636.1"; havana_gene "OTTMUSG00000033553.1"; havana_transcript "OTTMUST00000084490.1";
chr15	HAVANA	CDS	74486152	74486306	0	-	0	gene_id "ENSMUSG00000022603.10"; transcript_id "ENSMUST00000023271.8"; gene_type "protein_coding"; gene_name "Mroh4"; transcript_type "protein_coding"; transcript_name "Mroh4-201"; exon_number 16; exon_id "ENSMUSE00000128689.2"; level 2; protein_id "ENSMUSP00000023271.2"; transcript_support_level "1"; mgi_id "MGI:1916689"; tag "basic"; tag "Ensembl_canonical"; tag "GENCODE_Primary"; tag "appris_alternative_2"; tag "CCDS"; ccdsid "CCDS49636.1"; havana_gene "OTTMUSG00000033553.1"; havana_transcript "OTTMUST00000084490.1";
chr15	ENSEMBL_gcm37	exon	74486152	74486306	47.3638681953921	-	.	gene_id "ENSMUSG00000022603.10"; transcript_id "ENSMUSG00000022603.10_tx_1"; exon_id "chr15_74486152_74486306_-"; exonnum "18"; txlen "3806";
chr15	ENSEMBL_gcm37	exon	74486152	74486306	6.23678227088999	-	.	gene_id "ENSMUSG00000022603.10"; transcript_id "ENSMUSG00000022603.10_tx_10"; exon_id "chr15_74486152_74486306_-"; exonnum "17"; txlen "3755";
chr15	ENSEMBL_gcm37	exon	74486152	74486306	6.04644663079458	-	.	gene_id "ENSMUSG00000022603.10"; transcript_id "ENSMUSG00000022603.10_tx_12"; exon_id "chr15_74486152_74486306_-"; exonnum "16"; txlen "3608";
chr15	ENSEMBL_gcm37	exon	74486152	74486306	5.82117307565043	-	.	gene_id "ENSMUSG00000022603.10"; transcript_id "ENSMUSG00000022603.10_tx_13"; exon_id "chr15_74486152_74486306_-"; exonnum "18"; txlen "3920";
chr15	ENSEMBL_gcm37	exon	74486152	74486306	5.82117307565043	-	.	gene_id "ENSMUSG00000022603.10"; transcript_id "ENSMUSG00000022603.10_tx_14"; exon_id "chr15_74486152_74486306_-"; exonnum "18"; txlen "4000";
chr15	ENSEMBL_gcm37	exon	74486152	74486306	5.81980784233459	-	.	gene_id "ENSMUSG00000022603.10"; transcript_id "ENSMUSG00000022603.10_tx_15"; exon_id "chr15_74486152_74486306_-"; exonnum "17"; txlen "3773";
chr15	ENSEMBL_gcm37	exon	74486152	74486306	5.81980784233459	-	.	gene_id "ENSMUSG00000022603.10"; transcript_id "ENSMUSG00000022603.10_tx_16"; exon_id "chr15_74486152_74486306_-"; exonnum "17"; txlen "3853";
chr15	ENSEMBL_gcm37	exon	74486152	74486306	5.81165967318209	-	.	gene_id "ENSMUSG00000022603.10"; transcript_id "ENSMUSG00000022603.10_tx_17"; exon_id "chr15_74486152_74486306_-"; exonnum "18"; txlen "3935";
chr15	ENSEMBL_gcm37	exon	74486152	74486306	5.81165967318209	-	.	gene_id "ENSMUSG00000022603.10"; transcript_id "ENSMUSG00000022603.10_tx_18"; exon_id "chr15_74486152_74486306_-"; exonnum "18"; txlen "4015";
chr15	ENSEMBL_gcm37	exon	74486152	74486306	5.81165967318209	-	.	gene_id "ENSMUSG00000022603.10"; transcript_id "ENSMUSG00000022603.10_tx_19"; exon_id "chr15_74486152_74486306_-"; exonnum "19"; txlen "4082";
chr15	ENSEMBL_gcm37	exon	74486152	74486306	18.4866988039262	-	.	gene_id "ENSMUSG00000022603.10"; transcript_id "ENSMUSG00000022603.10_tx_2"; exon_id "chr15_74486152_74486306_-"; exonnum "18"; txlen "3886";
chr15	ENSEMBL_gcm37	exon	74486152	74486306	5.81165967318209	-	.	gene_id "ENSMUSG00000022603.10"; transcript_id "ENSMUSG00000022603.10_tx_20"; exon_id "chr15_74486152_74486306_-"; exonnum "19"; txlen "4162";
chr15	ENSEMBL_gcm37	exon	74486152	74486306	5.2660948607578	-	.	gene_id "ENSMUSG00000022603.10"; transcript_id "ENSMUSG00000022603.10_tx_21"; exon_id "chr15_74486152_74486306_-"; exonnum "18"; txlen "3738";
chr15	ENSEMBL_gcm37	exon	74486152	74486306	5.2660948607578	-	.	gene_id "ENSMUSG00000022603.10"; transcript_id "ENSMUSG00000022603.10_tx_22"; exon_id "chr15_74486152_74486306_-"; exonnum "19"; txlen "3885";
chr15	ENSEMBL_gcm37	exon	74486152	74486306	5.2340713474624	-	.	gene_id "ENSMUSG00000022603.10"; transcript_id "ENSMUSG00000022603.10_tx_23"; exon_id "chr15_74486152_74486306_-"; exonnum "16"; txlen "3642";
chr15	ENSEMBL_gcm37	exon	74486152	74486306	5.2340713474624	-	.	gene_id "ENSMUSG00000022603.10"; transcript_id "ENSMUSG00000022603.10_tx_24"; exon_id "chr15_74486152_74486306_-"; exonnum "16"; txlen "3722";
chr15	ENSEMBL_gcm37	exon	74486152	74486306	5.2340713474624	-	.	gene_id "ENSMUSG00000022603.10"; transcript_id "ENSMUSG00000022603.10_tx_25"; exon_id "chr15_74486152_74486306_-"; exonnum "17"; txlen "3789";
chr15	ENSEMBL_gcm37	exon	74486152	74486306	5.2340713474624	-	.	gene_id "ENSMUSG00000022603.10"; transcript_id "ENSMUSG00000022603.10_tx_26"; exon_id "chr15_74486152_74486306_-"; exonnum "17"; txlen "3869";
chr15	ENSEMBL_gcm37	exon	74486152	74486306	5.17621780911128	-	.	gene_id "ENSMUSG00000022603.10"; transcript_id "ENSMUSG00000022603.10_tx_27"; exon_id "chr15_74486152_74486306_-"; exonnum "18"; txlen "3818";
chr15	ENSEMBL_gcm37	exon	74486152	74486306	5.17621780911128	-	.	gene_id "ENSMUSG00000022603.10"; transcript_id "ENSMUSG00000022603.10_tx_28"; exon_id "chr15_74486152_74486306_-"; exonnum "19"; txlen "3965";
chr15	ENSEMBL_gcm37	exon	74486152	74486306	4.95835918191837	-	.	gene_id "ENSMUSG00000022603.10"; transcript_id "ENSMUSG00000022603.10_tx_29"; exon_id "chr15_74486152_74486306_-"; exonnum "18"; txlen "3852";
chr15	ENSEMBL_gcm37	exon	74486152	74486306	12.350253102908	-	.	gene_id "ENSMUSG00000022603.10"; transcript_id "ENSMUSG00000022603.10_tx_3"; exon_id "chr15_74486152_74486306_-"; exonnum "17"; txlen "3659";
chr15	ENSEMBL_gcm37	exon	74486152	74486306	4.95835918191837	-	.	gene_id "ENSMUSG00000022603.10"; transcript_id "ENSMUSG00000022603.10_tx_30"; exon_id "chr15_74486152_74486306_-"; exonnum "18"; txlen "3932";
chr15	ENSEMBL_gcm37	exon	74486152	74486306	4.95835918191837	-	.	gene_id "ENSMUSG00000022603.10"; transcript_id "ENSMUSG00000022603.10_tx_31"; exon_id "chr15_74486152_74486306_-"; exonnum "19"; txlen "3999";
chr15	ENSEMBL_gcm37	exon	74486152	74486306	11.8369756897649	-	.	gene_id "ENSMUSG00000022603.10"; transcript_id "ENSMUSG00000022603.10_tx_4"; exon_id "chr15_74486152_74486306_-"; exonnum "17"; txlen "3739";
chr15	ENSEMBL_gcm37	exon	74486152	74486306	7.32076453760599	-	.	gene_id "ENSMUSG00000022603.10"; transcript_id "ENSMUSG00000022603.10_tx_5"; exon_id "chr15_74486152_74486306_-"; exonnum "19"; txlen "3968";
chr15	ENSEMBL_gcm37	exon	74486152	74486306	7.32076453760599	-	.	gene_id "ENSMUSG00000022603.10"; transcript_id "ENSMUSG00000022603.10_tx_6"; exon_id "chr15_74486152_74486306_-"; exonnum "19"; txlen "4048";
chr15	ENSEMBL_gcm37	exon	74486152	74486306	7.03645061149509	-	.	gene_id "ENSMUSG00000022603.10"; transcript_id "ENSMUSG00000022603.10_tx_7"; exon_id "chr15_74486152_74486306_-"; exonnum "18"; txlen "3821";
chr15	ENSEMBL_gcm37	exon	74486152	74486306	7.03645061149509	-	.	gene_id "ENSMUSG00000022603.10"; transcript_id "ENSMUSG00000022603.10_tx_8"; exon_id "chr15_74486152_74486306_-"; exonnum "18"; txlen "3901";
chr15	HAVANA	exon	74486759	74486908	0	-	.	gene_id "ENSMUSG00000022603.10"; transcript_id "ENSMUST00000137963.8"; gene_type "protein_coding"; gene_name "Mroh4"; transcript_type "protein_coding"; transcript_name "Mroh4-202"; exon_number 12; exon_id "ENSMUSE00000128668.2"; level 2; protein_id "ENSMUSP00000117011.2"; transcript_support_level "1"; mgi_id "MGI:1916689"; tag "basic"; tag "appris_principal_4"; havana_gene "OTTMUSG00000033553.1"; havana_transcript "OTTMUST00000084491.1";
chr15	HAVANA	CDS	74486759	74486908	0	-	0	gene_id "ENSMUSG00000022603.10"; transcript_id "ENSMUST00000137963.8"; gene_type "protein_coding"; gene_name "Mroh4"; transcript_type "protein_coding"; transcript_name "Mroh4-202"; exon_number 12; exon_id "ENSMUSE00000128668.2"; level 2; protein_id "ENSMUSP00000117011.2"; transcript_support_level "1"; mgi_id "MGI:1916689"; tag "basic"; tag "appris_principal_4"; havana_gene "OTTMUSG00000033553.1"; havana_transcript "OTTMUST00000084491.1";
chr15	HAVANA	exon	74486759	74486908	0	-	.	gene_id "ENSMUSG00000022603.10"; transcript_id "ENSMUST00000023271.8"; gene_type "protein_coding"; gene_name "Mroh4"; transcript_type "protein_coding"; transcript_name "Mroh4-201"; exon_number 15; exon_id "ENSMUSE00000128668.2"; level 2; protein_id "ENSMUSP00000023271.2"; transcript_support_level "1"; mgi_id "MGI:1916689"; tag "basic"; tag "Ensembl_canonical"; tag "GENCODE_Primary"; tag "appris_alternative_2"; tag "CCDS"; ccdsid "CCDS49636.1"; havana_gene "OTTMUSG00000033553.1"; havana_transcript "OTTMUST00000084490.1";
chr15	HAVANA	CDS	74486759	74486908	0	-	0	gene_id "ENSMUSG00000022603.10"; transcript_id "ENSMUST00000023271.8"; gene_type "protein_coding"; gene_name "Mroh4"; transcript_type "protein_coding"; transcript_name "Mroh4-201"; exon_number 15; exon_id "ENSMUSE00000128668.2"; level 2; protein_id "ENSMUSP00000023271.2"; transcript_support_level "1"; mgi_id "MGI:1916689"; tag "basic"; tag "Ensembl_canonical"; tag "GENCODE_Primary"; tag "appris_alternative_2"; tag "CCDS"; ccdsid "CCDS49636.1"; havana_gene "OTTMUSG00000033553.1"; havana_transcript "OTTMUST00000084490.1";
chr15	ENSEMBL_gcm37	exon	74486759	74486908	47.3638681953921	-	.	gene_id "ENSMUSG00000022603.10"; transcript_id "ENSMUSG00000022603.10_tx_1"; exon_id "chr15_74486759_74486908_-"; exonnum "17"; txlen "3806";
chr15	ENSEMBL_gcm37	exon	74486759	74486908	6.23678227088999	-	.	gene_id "ENSMUSG00000022603.10"; transcript_id "ENSMUSG00000022603.10_tx_10"; exon_id "chr15_74486759_74486908_-"; exonnum "16"; txlen "3755";
chr15	ENSEMBL_gcm37	exon	74486759	74486908	6.04644663079458	-	.	gene_id "ENSMUSG00000022603.10"; transcript_id "ENSMUSG00000022603.10_tx_12"; exon_id "chr15_74486759_74486908_-"; exonnum "15"; txlen "3608";
chr15	ENSEMBL_gcm37	exon	74486759	74486908	5.82117307565043	-	.	gene_id "ENSMUSG00000022603.10"; transcript_id "ENSMUSG00000022603.10_tx_13"; exon_id "chr15_74486759_74486908_-"; exonnum "17"; txlen "3920";
chr15	ENSEMBL_gcm37	exon	74486759	74486908	5.82117307565043	-	.	gene_id "ENSMUSG00000022603.10"; transcript_id "ENSMUSG00000022603.10_tx_14"; exon_id "chr15_74486759_74486908_-"; exonnum "17"; txlen "4000";
chr15	ENSEMBL_gcm37	exon	74486759	74486908	5.81980784233459	-	.	gene_id "ENSMUSG00000022603.10"; transcript_id "ENSMUSG00000022603.10_tx_15"; exon_id "chr15_74486759_74486908_-"; exonnum "16"; txlen "3773";
chr15	ENSEMBL_gcm37	exon	74486759	74486908	5.81980784233459	-	.	gene_id "ENSMUSG00000022603.10"; transcript_id "ENSMUSG00000022603.10_tx_16"; exon_id "chr15_74486759_74486908_-"; exonnum "16"; txlen "3853";
chr15	ENSEMBL_gcm37	exon	74486759	74486908	5.81165967318209	-	.	gene_id "ENSMUSG00000022603.10"; transcript_id "ENSMUSG00000022603.10_tx_17"; exon_id "chr15_74486759_74486908_-"; exonnum "17"; txlen "3935";
chr15	ENSEMBL_gcm37	exon	74486759	74486908	5.81165967318209	-	.	gene_id "ENSMUSG00000022603.10"; transcript_id "ENSMUSG00000022603.10_tx_18"; exon_id "chr15_74486759_74486908_-"; exonnum "17"; txlen "4015";
chr15	ENSEMBL_gcm37	exon	74486759	74486908	5.81165967318209	-	.	gene_id "ENSMUSG00000022603.10"; transcript_id "ENSMUSG00000022603.10_tx_19"; exon_id "chr15_74486759_74486908_-"; exonnum "18"; txlen "4082";
chr15	ENSEMBL_gcm37	exon	74486759	74486908	18.4866988039262	-	.	gene_id "ENSMUSG00000022603.10"; transcript_id "ENSMUSG00000022603.10_tx_2"; exon_id "chr15_74486759_74486908_-"; exonnum "17"; txlen "3886";
chr15	ENSEMBL_gcm37	exon	74486759	74486908	5.81165967318209	-	.	gene_id "ENSMUSG00000022603.10"; transcript_id "ENSMUSG00000022603.10_tx_20"; exon_id "chr15_74486759_74486908_-"; exonnum "18"; txlen "4162";
chr15	ENSEMBL_gcm37	exon	74486759	74486908	5.2660948607578	-	.	gene_id "ENSMUSG00000022603.10"; transcript_id "ENSMUSG00000022603.10_tx_21"; exon_id "chr15_74486759_74486908_-"; exonnum "17"; txlen "3738";
chr15	ENSEMBL_gcm37	exon	74486759	74486908	5.2660948607578	-	.	gene_id "ENSMUSG00000022603.10"; transcript_id "ENSMUSG00000022603.10_tx_22"; exon_id "chr15_74486759_74486908_-"; exonnum "18"; txlen "3885";
chr15	ENSEMBL_gcm37	exon	74486759	74486908	5.2340713474624	-	.	gene_id "ENSMUSG00000022603.10"; transcript_id "ENSMUSG00000022603.10_tx_23"; exon_id "chr15_74486759_74486908_-"; exonnum "15"; txlen "3642";
chr15	ENSEMBL_gcm37	exon	74486759	74486908	5.2340713474624	-	.	gene_id "ENSMUSG00000022603.10"; transcript_id "ENSMUSG00000022603.10_tx_24"; exon_id "chr15_74486759_74486908_-"; exonnum "15"; txlen "3722";
chr15	ENSEMBL_gcm37	exon	74486759	74486908	5.2340713474624	-	.	gene_id "ENSMUSG00000022603.10"; transcript_id "ENSMUSG00000022603.10_tx_25"; exon_id "chr15_74486759_74486908_-"; exonnum "16"; txlen "3789";
chr15	ENSEMBL_gcm37	exon	74486759	74486908	5.2340713474624	-	.	gene_id "ENSMUSG00000022603.10"; transcript_id "ENSMUSG00000022603.10_tx_26"; exon_id "chr15_74486759_74486908_-"; exonnum "16"; txlen "3869";
chr15	ENSEMBL_gcm37	exon	74486759	74486908	5.17621780911128	-	.	gene_id "ENSMUSG00000022603.10"; transcript_id "ENSMUSG00000022603.10_tx_27"; exon_id "chr15_74486759_74486908_-"; exonnum "17"; txlen "3818";
chr15	ENSEMBL_gcm37	exon	74486759	74486908	5.17621780911128	-	.	gene_id "ENSMUSG00000022603.10"; transcript_id "ENSMUSG00000022603.10_tx_28"; exon_id "chr15_74486759_74486908_-"; exonnum "18"; txlen "3965";
chr15	ENSEMBL_gcm37	exon	74486759	74486908	4.95835918191837	-	.	gene_id "ENSMUSG00000022603.10"; transcript_id "ENSMUSG00000022603.10_tx_29"; exon_id "chr15_74486759_74486908_-"; exonnum "17"; txlen "3852";
chr15	ENSEMBL_gcm37	exon	74486759	74486908	12.350253102908	-	.	gene_id "ENSMUSG00000022603.10"; transcript_id "ENSMUSG00000022603.10_tx_3"; exon_id "chr15_74486759_74486908_-"; exonnum "16"; txlen "3659";
chr15	ENSEMBL_gcm37	exon	74486759	74486908	4.95835918191837	-	.	gene_id "ENSMUSG00000022603.10"; transcript_id "ENSMUSG00000022603.10_tx_30"; exon_id "chr15_74486759_74486908_-"; exonnum "17"; txlen "3932";
chr15	ENSEMBL_gcm37	exon	74486759	74486908	4.95835918191837	-	.	gene_id "ENSMUSG00000022603.10"; transcript_id "ENSMUSG00000022603.10_tx_31"; exon_id "chr15_74486759_74486908_-"; exonnum "18"; txlen "3999";
chr15	ENSEMBL_gcm37	exon	74486759	74486908	11.8369756897649	-	.	gene_id "ENSMUSG00000022603.10"; transcript_id "ENSMUSG00000022603.10_tx_4"; exon_id "chr15_74486759_74486908_-"; exonnum "16"; txlen "3739";
chr15	ENSEMBL_gcm37	exon	74486759	74486908	7.32076453760599	-	.	gene_id "ENSMUSG00000022603.10"; transcript_id "ENSMUSG00000022603.10_tx_5"; exon_id "chr15_74486759_74486908_-"; exonnum "18"; txlen "3968";
chr15	ENSEMBL_gcm37	exon	74486759	74486908	7.32076453760599	-	.	gene_id "ENSMUSG00000022603.10"; transcript_id "ENSMUSG00000022603.10_tx_6"; exon_id "chr15_74486759_74486908_-"; exonnum "18"; txlen "4048";
chr15	ENSEMBL_gcm37	exon	74486759	74486908	7.03645061149509	-	.	gene_id "ENSMUSG00000022603.10"; transcript_id "ENSMUSG00000022603.10_tx_7"; exon_id "chr15_74486759_74486908_-"; exonnum "17"; txlen "3821";
chr15	ENSEMBL_gcm37	exon	74486759	74486908	7.03645061149509	-	.	gene_id "ENSMUSG00000022603.10"; transcript_id "ENSMUSG00000022603.10_tx_8"; exon_id "chr15_74486759_74486908_-"; exonnum "17"; txlen "3901";
chr15	HAVANA	exon	74487940	74488034	0	-	.	gene_id "ENSMUSG00000022603.10"; transcript_id "ENSMUST00000137963.8"; gene_type "protein_coding"; gene_name "Mroh4"; transcript_type "protein_coding"; transcript_name "Mroh4-202"; exon_number 11; exon_id "ENSMUSE00000128682.2"; level 2; protein_id "ENSMUSP00000117011.2"; transcript_support_level "1"; mgi_id "MGI:1916689"; tag "basic"; tag "appris_principal_4"; havana_gene "OTTMUSG00000033553.1"; havana_transcript "OTTMUST00000084491.1";
chr15	HAVANA	CDS	74487940	74488034	0	-	2	gene_id "ENSMUSG00000022603.10"; transcript_id "ENSMUST00000137963.8"; gene_type "protein_coding"; gene_name "Mroh4"; transcript_type "protein_coding"; transcript_name "Mroh4-202"; exon_number 11; exon_id "ENSMUSE00000128682.2"; level 2; protein_id "ENSMUSP00000117011.2"; transcript_support_level "1"; mgi_id "MGI:1916689"; tag "basic"; tag "appris_principal_4"; havana_gene "OTTMUSG00000033553.1"; havana_transcript "OTTMUST00000084491.1";
chr15	HAVANA	exon	74487940	74488034	0	-	.	gene_id "ENSMUSG00000022603.10"; transcript_id "ENSMUST00000023271.8"; gene_type "protein_coding"; gene_name "Mroh4"; transcript_type "protein_coding"; transcript_name "Mroh4-201"; exon_number 14; exon_id "ENSMUSE00000128682.2"; level 2; protein_id "ENSMUSP00000023271.2"; transcript_support_level "1"; mgi_id "MGI:1916689"; tag "basic"; tag "Ensembl_canonical"; tag "GENCODE_Primary"; tag "appris_alternative_2"; tag "CCDS"; ccdsid "CCDS49636.1"; havana_gene "OTTMUSG00000033553.1"; havana_transcript "OTTMUST00000084490.1";
chr15	HAVANA	CDS	74487940	74488034	0	-	2	gene_id "ENSMUSG00000022603.10"; transcript_id "ENSMUST00000023271.8"; gene_type "protein_coding"; gene_name "Mroh4"; transcript_type "protein_coding"; transcript_name "Mroh4-201"; exon_number 14; exon_id "ENSMUSE00000128682.2"; level 2; protein_id "ENSMUSP00000023271.2"; transcript_support_level "1"; mgi_id "MGI:1916689"; tag "basic"; tag "Ensembl_canonical"; tag "GENCODE_Primary"; tag "appris_alternative_2"; tag "CCDS"; ccdsid "CCDS49636.1"; havana_gene "OTTMUSG00000033553.1"; havana_transcript "OTTMUST00000084490.1";
chr15	ENSEMBL_gcm37	exon	74487940	74488034	47.3638681953921	-	.	gene_id "ENSMUSG00000022603.10"; transcript_id "ENSMUSG00000022603.10_tx_1"; exon_id "chr15_74487940_74488034_-"; exonnum "16"; txlen "3806";
chr15	ENSEMBL_gcm37	exon	74487940	74488034	6.23678227088999	-	.	gene_id "ENSMUSG00000022603.10"; transcript_id "ENSMUSG00000022603.10_tx_10"; exon_id "chr15_74487940_74488034_-"; exonnum "15"; txlen "3755";
chr15	ENSEMBL_gcm37	exon	74487940	74488034	6.04644663079458	-	.	gene_id "ENSMUSG00000022603.10"; transcript_id "ENSMUSG00000022603.10_tx_12"; exon_id "chr15_74487940_74488034_-"; exonnum "14"; txlen "3608";
chr15	ENSEMBL_gcm37	exon	74487940	74488034	5.82117307565043	-	.	gene_id "ENSMUSG00000022603.10"; transcript_id "ENSMUSG00000022603.10_tx_13"; exon_id "chr15_74487940_74488034_-"; exonnum "16"; txlen "3920";
chr15	ENSEMBL_gcm37	exon	74487940	74488034	5.82117307565043	-	.	gene_id "ENSMUSG00000022603.10"; transcript_id "ENSMUSG00000022603.10_tx_14"; exon_id "chr15_74487940_74488034_-"; exonnum "16"; txlen "4000";
chr15	ENSEMBL_gcm37	exon	74487940	74488034	5.81980784233459	-	.	gene_id "ENSMUSG00000022603.10"; transcript_id "ENSMUSG00000022603.10_tx_15"; exon_id "chr15_74487940_74488034_-"; exonnum "15"; txlen "3773";
chr15	ENSEMBL_gcm37	exon	74487940	74488034	5.81980784233459	-	.	gene_id "ENSMUSG00000022603.10"; transcript_id "ENSMUSG00000022603.10_tx_16"; exon_id "chr15_74487940_74488034_-"; exonnum "15"; txlen "3853";
chr15	ENSEMBL_gcm37	exon	74487940	74488034	5.81165967318209	-	.	gene_id "ENSMUSG00000022603.10"; transcript_id "ENSMUSG00000022603.10_tx_17"; exon_id "chr15_74487940_74488034_-"; exonnum "16"; txlen "3935";
chr15	ENSEMBL_gcm37	exon	74487940	74488034	5.81165967318209	-	.	gene_id "ENSMUSG00000022603.10"; transcript_id "ENSMUSG00000022603.10_tx_18"; exon_id "chr15_74487940_74488034_-"; exonnum "16"; txlen "4015";
chr15	ENSEMBL_gcm37	exon	74487940	74488034	5.81165967318209	-	.	gene_id "ENSMUSG00000022603.10"; transcript_id "ENSMUSG00000022603.10_tx_19"; exon_id "chr15_74487940_74488034_-"; exonnum "17"; txlen "4082";
chr15	ENSEMBL_gcm37	exon	74487940	74488034	18.4866988039262	-	.	gene_id "ENSMUSG00000022603.10"; transcript_id "ENSMUSG00000022603.10_tx_2"; exon_id "chr15_74487940_74488034_-"; exonnum "16"; txlen "3886";
chr15	ENSEMBL_gcm37	exon	74487940	74488034	5.81165967318209	-	.	gene_id "ENSMUSG00000022603.10"; transcript_id "ENSMUSG00000022603.10_tx_20"; exon_id "chr15_74487940_74488034_-"; exonnum "17"; txlen "4162";
chr15	ENSEMBL_gcm37	exon	74487940	74488034	5.2660948607578	-	.	gene_id "ENSMUSG00000022603.10"; transcript_id "ENSMUSG00000022603.10_tx_21"; exon_id "chr15_74487940_74488034_-"; exonnum "16"; txlen "3738";
chr15	ENSEMBL_gcm37	exon	74487940	74488034	5.2660948607578	-	.	gene_id "ENSMUSG00000022603.10"; transcript_id "ENSMUSG00000022603.10_tx_22"; exon_id "chr15_74487940_74488034_-"; exonnum "17"; txlen "3885";
chr15	ENSEMBL_gcm37	exon	74487940	74488034	5.2340713474624	-	.	gene_id "ENSMUSG00000022603.10"; transcript_id "ENSMUSG00000022603.10_tx_23"; exon_id "chr15_74487940_74488034_-"; exonnum "14"; txlen "3642";
chr15	ENSEMBL_gcm37	exon	74487940	74488034	5.2340713474624	-	.	gene_id "ENSMUSG00000022603.10"; transcript_id "ENSMUSG00000022603.10_tx_24"; exon_id "chr15_74487940_74488034_-"; exonnum "14"; txlen "3722";
chr15	ENSEMBL_gcm37	exon	74487940	74488034	5.2340713474624	-	.	gene_id "ENSMUSG00000022603.10"; transcript_id "ENSMUSG00000022603.10_tx_25"; exon_id "chr15_74487940_74488034_-"; exonnum "15"; txlen "3789";
chr15	ENSEMBL_gcm37	exon	74487940	74488034	5.2340713474624	-	.	gene_id "ENSMUSG00000022603.10"; transcript_id "ENSMUSG00000022603.10_tx_26"; exon_id "chr15_74487940_74488034_-"; exonnum "15"; txlen "3869";
chr15	ENSEMBL_gcm37	exon	74487940	74488034	5.17621780911128	-	.	gene_id "ENSMUSG00000022603.10"; transcript_id "ENSMUSG00000022603.10_tx_27"; exon_id "chr15_74487940_74488034_-"; exonnum "16"; txlen "3818";
chr15	ENSEMBL_gcm37	exon	74487940	74488034	5.17621780911128	-	.	gene_id "ENSMUSG00000022603.10"; transcript_id "ENSMUSG00000022603.10_tx_28"; exon_id "chr15_74487940_74488034_-"; exonnum "17"; txlen "3965";
chr15	ENSEMBL_gcm37	exon	74487940	74488034	4.95835918191837	-	.	gene_id "ENSMUSG00000022603.10"; transcript_id "ENSMUSG00000022603.10_tx_29"; exon_id "chr15_74487940_74488034_-"; exonnum "16"; txlen "3852";
chr15	ENSEMBL_gcm37	exon	74487940	74488034	12.350253102908	-	.	gene_id "ENSMUSG00000022603.10"; transcript_id "ENSMUSG00000022603.10_tx_3"; exon_id "chr15_74487940_74488034_-"; exonnum "15"; txlen "3659";
chr15	ENSEMBL_gcm37	exon	74487940	74488034	4.95835918191837	-	.	gene_id "ENSMUSG00000022603.10"; transcript_id "ENSMUSG00000022603.10_tx_30"; exon_id "chr15_74487940_74488034_-"; exonnum "16"; txlen "3932";
chr15	ENSEMBL_gcm37	exon	74487940	74488034	4.95835918191837	-	.	gene_id "ENSMUSG00000022603.10"; transcript_id "ENSMUSG00000022603.10_tx_31"; exon_id "chr15_74487940_74488034_-"; exonnum "17"; txlen "3999";
chr15	ENSEMBL_gcm37	exon	74487940	74488034	11.8369756897649	-	.	gene_id "ENSMUSG00000022603.10"; transcript_id "ENSMUSG00000022603.10_tx_4"; exon_id "chr15_74487940_74488034_-"; exonnum "15"; txlen "3739";
chr15	ENSEMBL_gcm37	exon	74487940	74488034	7.32076453760599	-	.	gene_id "ENSMUSG00000022603.10"; transcript_id "ENSMUSG00000022603.10_tx_5"; exon_id "chr15_74487940_74488034_-"; exonnum "17"; txlen "3968";
chr15	ENSEMBL_gcm37	exon	74487940	74488034	7.32076453760599	-	.	gene_id "ENSMUSG00000022603.10"; transcript_id "ENSMUSG00000022603.10_tx_6"; exon_id "chr15_74487940_74488034_-"; exonnum "17"; txlen "4048";
chr15	ENSEMBL_gcm37	exon	74487940	74488034	7.03645061149509	-	.	gene_id "ENSMUSG00000022603.10"; transcript_id "ENSMUSG00000022603.10_tx_7"; exon_id "chr15_74487940_74488034_-"; exonnum "16"; txlen "3821";
chr15	ENSEMBL_gcm37	exon	74487940	74488034	7.03645061149509	-	.	gene_id "ENSMUSG00000022603.10"; transcript_id "ENSMUSG00000022603.10_tx_8"; exon_id "chr15_74487940_74488034_-"; exonnum "16"; txlen "3901";
chr15	HAVANA	exon	74487987	74488034	0	-	.	gene_id "ENSMUSG00000022603.10"; transcript_id "ENSMUST00000176767.2"; gene_type "protein_coding"; gene_name "Mroh4"; transcript_type "protein_coding"; transcript_name "Mroh4-205"; exon_number 11; exon_id "ENSMUSE00000952952.2"; level 2; protein_id "ENSMUSP00000158942.2"; transcript_support_level "5"; mgi_id "MGI:1916689"; tag "not_organism_supported"; tag "mRNA_start_NF"; tag "mRNA_end_NF"; tag "cds_start_NF"; tag "cds_end_NF"; havana_gene "OTTMUSG00000033553.1"; havana_transcript "OTTMUST00000110295.1";
chr15	HAVANA	CDS	74487987	74488034	0	-	2	gene_id "ENSMUSG00000022603.10"; transcript_id "ENSMUST00000176767.2"; gene_type "protein_coding"; gene_name "Mroh4"; transcript_type "protein_coding"; transcript_name "Mroh4-205"; exon_number 11; exon_id "ENSMUSE00000952952.2"; level 2; protein_id "ENSMUSP00000158942.2"; transcript_support_level "5"; mgi_id "MGI:1916689"; tag "not_organism_supported"; tag "mRNA_start_NF"; tag "mRNA_end_NF"; tag "cds_start_NF"; tag "cds_end_NF"; havana_gene "OTTMUSG00000033553.1"; havana_transcript "OTTMUST00000110295.1";
chr15	HAVANA	transcript	74487987	74500172	0	-	.	gene_id "ENSMUSG00000022603.10"; transcript_id "ENSMUST00000176767.2"; gene_type "protein_coding"; gene_name "Mroh4"; transcript_type "protein_coding"; transcript_name "Mroh4-205"; level 2; protein_id "ENSMUSP00000158942.2"; transcript_support_level "5"; mgi_id "MGI:1916689"; tag "not_organism_supported"; tag "mRNA_start_NF"; tag "mRNA_end_NF"; tag "cds_start_NF"; tag "cds_end_NF"; havana_gene "OTTMUSG00000033553.1"; havana_transcript "OTTMUST00000110295.1";
chr15	HAVANA	exon	74488112	74488247	0	-	.	gene_id "ENSMUSG00000022603.10"; transcript_id "ENSMUST00000137963.8"; gene_type "protein_coding"; gene_name "Mroh4"; transcript_type "protein_coding"; transcript_name "Mroh4-202"; exon_number 10; exon_id "ENSMUSE00000128674.2"; level 2; protein_id "ENSMUSP00000117011.2"; transcript_support_level "1"; mgi_id "MGI:1916689"; tag "basic"; tag "appris_principal_4"; havana_gene "OTTMUSG00000033553.1"; havana_transcript "OTTMUST00000084491.1";
chr15	HAVANA	CDS	74488112	74488247	0	-	0	gene_id "ENSMUSG00000022603.10"; transcript_id "ENSMUST00000137963.8"; gene_type "protein_coding"; gene_name "Mroh4"; transcript_type "protein_coding"; transcript_name "Mroh4-202"; exon_number 10; exon_id "ENSMUSE00000128674.2"; level 2; protein_id "ENSMUSP00000117011.2"; transcript_support_level "1"; mgi_id "MGI:1916689"; tag "basic"; tag "appris_principal_4"; havana_gene "OTTMUSG00000033553.1"; havana_transcript "OTTMUST00000084491.1";
chr15	HAVANA	exon	74488112	74488247	0	-	.	gene_id "ENSMUSG00000022603.10"; transcript_id "ENSMUST00000023271.8"; gene_type "protein_coding"; gene_name "Mroh4"; transcript_type "protein_coding"; transcript_name "Mroh4-201"; exon_number 13; exon_id "ENSMUSE00000128674.2"; level 2; protein_id "ENSMUSP00000023271.2"; transcript_support_level "1"; mgi_id "MGI:1916689"; tag "basic"; tag "Ensembl_canonical"; tag "GENCODE_Primary"; tag "appris_alternative_2"; tag "CCDS"; ccdsid "CCDS49636.1"; havana_gene "OTTMUSG00000033553.1"; havana_transcript "OTTMUST00000084490.1";
chr15	HAVANA	CDS	74488112	74488247	0	-	0	gene_id "ENSMUSG00000022603.10"; transcript_id "ENSMUST00000023271.8"; gene_type "protein_coding"; gene_name "Mroh4"; transcript_type "protein_coding"; transcript_name "Mroh4-201"; exon_number 13; exon_id "ENSMUSE00000128674.2"; level 2; protein_id "ENSMUSP00000023271.2"; transcript_support_level "1"; mgi_id "MGI:1916689"; tag "basic"; tag "Ensembl_canonical"; tag "GENCODE_Primary"; tag "appris_alternative_2"; tag "CCDS"; ccdsid "CCDS49636.1"; havana_gene "OTTMUSG00000033553.1"; havana_transcript "OTTMUST00000084490.1";
chr15	HAVANA	exon	74488112	74488247	0	-	.	gene_id "ENSMUSG00000022603.10"; transcript_id "ENSMUST00000176767.2"; gene_type "protein_coding"; gene_name "Mroh4"; transcript_type "protein_coding"; transcript_name "Mroh4-205"; exon_number 10; exon_id "ENSMUSE00000128674.2"; level 2; protein_id "ENSMUSP00000158942.2"; transcript_support_level "5"; mgi_id "MGI:1916689"; tag "not_organism_supported"; tag "mRNA_start_NF"; tag "mRNA_end_NF"; tag "cds_start_NF"; tag "cds_end_NF"; havana_gene "OTTMUSG00000033553.1"; havana_transcript "OTTMUST00000110295.1";
chr15	HAVANA	CDS	74488112	74488247	0	-	0	gene_id "ENSMUSG00000022603.10"; transcript_id "ENSMUST00000176767.2"; gene_type "protein_coding"; gene_name "Mroh4"; transcript_type "protein_coding"; transcript_name "Mroh4-205"; exon_number 10; exon_id "ENSMUSE00000128674.2"; level 2; protein_id "ENSMUSP00000158942.2"; transcript_support_level "5"; mgi_id "MGI:1916689"; tag "not_organism_supported"; tag "mRNA_start_NF"; tag "mRNA_end_NF"; tag "cds_start_NF"; tag "cds_end_NF"; havana_gene "OTTMUSG00000033553.1"; havana_transcript "OTTMUST00000110295.1";
chr15	ENSEMBL_gcm37	exon	74488112	74488247	47.3638681953921	-	.	gene_id "ENSMUSG00000022603.10"; transcript_id "ENSMUSG00000022603.10_tx_1"; exon_id "chr15_74488112_74488247_-"; exonnum "15"; txlen "3806";
chr15	ENSEMBL_gcm37	exon	74488112	74488247	6.23678227088999	-	.	gene_id "ENSMUSG00000022603.10"; transcript_id "ENSMUSG00000022603.10_tx_10"; exon_id "chr15_74488112_74488247_-"; exonnum "14"; txlen "3755";
chr15	ENSEMBL_gcm37	exon	74488112	74488247	6.04644663079458	-	.	gene_id "ENSMUSG00000022603.10"; transcript_id "ENSMUSG00000022603.10_tx_12"; exon_id "chr15_74488112_74488247_-"; exonnum "13"; txlen "3608";
chr15	ENSEMBL_gcm37	exon	74488112	74488247	5.82117307565043	-	.	gene_id "ENSMUSG00000022603.10"; transcript_id "ENSMUSG00000022603.10_tx_13"; exon_id "chr15_74488112_74488247_-"; exonnum "15"; txlen "3920";
chr15	ENSEMBL_gcm37	exon	74488112	74488247	5.82117307565043	-	.	gene_id "ENSMUSG00000022603.10"; transcript_id "ENSMUSG00000022603.10_tx_14"; exon_id "chr15_74488112_74488247_-"; exonnum "15"; txlen "4000";
chr15	ENSEMBL_gcm37	exon	74488112	74488247	5.81980784233459	-	.	gene_id "ENSMUSG00000022603.10"; transcript_id "ENSMUSG00000022603.10_tx_15"; exon_id "chr15_74488112_74488247_-"; exonnum "14"; txlen "3773";
chr15	ENSEMBL_gcm37	exon	74488112	74488247	5.81980784233459	-	.	gene_id "ENSMUSG00000022603.10"; transcript_id "ENSMUSG00000022603.10_tx_16"; exon_id "chr15_74488112_74488247_-"; exonnum "14"; txlen "3853";
chr15	ENSEMBL_gcm37	exon	74488112	74488247	5.81165967318209	-	.	gene_id "ENSMUSG00000022603.10"; transcript_id "ENSMUSG00000022603.10_tx_17"; exon_id "chr15_74488112_74488247_-"; exonnum "15"; txlen "3935";
chr15	ENSEMBL_gcm37	exon	74488112	74488247	5.81165967318209	-	.	gene_id "ENSMUSG00000022603.10"; transcript_id "ENSMUSG00000022603.10_tx_18"; exon_id "chr15_74488112_74488247_-"; exonnum "15"; txlen "4015";
chr15	ENSEMBL_gcm37	exon	74488112	74488247	5.81165967318209	-	.	gene_id "ENSMUSG00000022603.10"; transcript_id "ENSMUSG00000022603.10_tx_19"; exon_id "chr15_74488112_74488247_-"; exonnum "16"; txlen "4082";
chr15	ENSEMBL_gcm37	exon	74488112	74488247	18.4866988039262	-	.	gene_id "ENSMUSG00000022603.10"; transcript_id "ENSMUSG00000022603.10_tx_2"; exon_id "chr15_74488112_74488247_-"; exonnum "15"; txlen "3886";
chr15	ENSEMBL_gcm37	exon	74488112	74488247	5.81165967318209	-	.	gene_id "ENSMUSG00000022603.10"; transcript_id "ENSMUSG00000022603.10_tx_20"; exon_id "chr15_74488112_74488247_-"; exonnum "16"; txlen "4162";
chr15	ENSEMBL_gcm37	exon	74488112	74488247	5.2660948607578	-	.	gene_id "ENSMUSG00000022603.10"; transcript_id "ENSMUSG00000022603.10_tx_21"; exon_id "chr15_74488112_74488247_-"; exonnum "15"; txlen "3738";
chr15	ENSEMBL_gcm37	exon	74488112	74488247	5.2660948607578	-	.	gene_id "ENSMUSG00000022603.10"; transcript_id "ENSMUSG00000022603.10_tx_22"; exon_id "chr15_74488112_74488247_-"; exonnum "16"; txlen "3885";
chr15	ENSEMBL_gcm37	exon	74488112	74488247	5.2340713474624	-	.	gene_id "ENSMUSG00000022603.10"; transcript_id "ENSMUSG00000022603.10_tx_23"; exon_id "chr15_74488112_74488247_-"; exonnum "13"; txlen "3642";
chr15	ENSEMBL_gcm37	exon	74488112	74488247	5.2340713474624	-	.	gene_id "ENSMUSG00000022603.10"; transcript_id "ENSMUSG00000022603.10_tx_24"; exon_id "chr15_74488112_74488247_-"; exonnum "13"; txlen "3722";
chr15	ENSEMBL_gcm37	exon	74488112	74488247	5.2340713474624	-	.	gene_id "ENSMUSG00000022603.10"; transcript_id "ENSMUSG00000022603.10_tx_25"; exon_id "chr15_74488112_74488247_-"; exonnum "14"; txlen "3789";
chr15	ENSEMBL_gcm37	exon	74488112	74488247	5.2340713474624	-	.	gene_id "ENSMUSG00000022603.10"; transcript_id "ENSMUSG00000022603.10_tx_26"; exon_id "chr15_74488112_74488247_-"; exonnum "14"; txlen "3869";
chr15	ENSEMBL_gcm37	exon	74488112	74488247	5.17621780911128	-	.	gene_id "ENSMUSG00000022603.10"; transcript_id "ENSMUSG00000022603.10_tx_27"; exon_id "chr15_74488112_74488247_-"; exonnum "15"; txlen "3818";
chr15	ENSEMBL_gcm37	exon	74488112	74488247	5.17621780911128	-	.	gene_id "ENSMUSG00000022603.10"; transcript_id "ENSMUSG00000022603.10_tx_28"; exon_id "chr15_74488112_74488247_-"; exonnum "16"; txlen "3965";
chr15	ENSEMBL_gcm37	exon	74488112	74488247	4.95835918191837	-	.	gene_id "ENSMUSG00000022603.10"; transcript_id "ENSMUSG00000022603.10_tx_29"; exon_id "chr15_74488112_74488247_-"; exonnum "15"; txlen "3852";
chr15	ENSEMBL_gcm37	exon	74488112	74488247	12.350253102908	-	.	gene_id "ENSMUSG00000022603.10"; transcript_id "ENSMUSG00000022603.10_tx_3"; exon_id "chr15_74488112_74488247_-"; exonnum "14"; txlen "3659";
chr15	ENSEMBL_gcm37	exon	74488112	74488247	4.95835918191837	-	.	gene_id "ENSMUSG00000022603.10"; transcript_id "ENSMUSG00000022603.10_tx_30"; exon_id "chr15_74488112_74488247_-"; exonnum "15"; txlen "3932";
chr15	ENSEMBL_gcm37	exon	74488112	74488247	4.95835918191837	-	.	gene_id "ENSMUSG00000022603.10"; transcript_id "ENSMUSG00000022603.10_tx_31"; exon_id "chr15_74488112_74488247_-"; exonnum "16"; txlen "3999";
chr15	ENSEMBL_gcm37	exon	74488112	74488247	11.8369756897649	-	.	gene_id "ENSMUSG00000022603.10"; transcript_id "ENSMUSG00000022603.10_tx_4"; exon_id "chr15_74488112_74488247_-"; exonnum "14"; txlen "3739";
chr15	ENSEMBL_gcm37	exon	74488112	74488247	7.32076453760599	-	.	gene_id "ENSMUSG00000022603.10"; transcript_id "ENSMUSG00000022603.10_tx_5"; exon_id "chr15_74488112_74488247_-"; exonnum "16"; txlen "3968";
chr15	ENSEMBL_gcm37	exon	74488112	74488247	7.32076453760599	-	.	gene_id "ENSMUSG00000022603.10"; transcript_id "ENSMUSG00000022603.10_tx_6"; exon_id "chr15_74488112_74488247_-"; exonnum "16"; txlen "4048";
chr15	ENSEMBL_gcm37	exon	74488112	74488247	7.03645061149509	-	.	gene_id "ENSMUSG00000022603.10"; transcript_id "ENSMUSG00000022603.10_tx_7"; exon_id "chr15_74488112_74488247_-"; exonnum "15"; txlen "3821";
chr15	ENSEMBL_gcm37	exon	74488112	74488247	7.03645061149509	-	.	gene_id "ENSMUSG00000022603.10"; transcript_id "ENSMUSG00000022603.10_tx_8"; exon_id "chr15_74488112_74488247_-"; exonnum "15"; txlen "3901";
chr15	HAVANA	exon	74492950	74493054	0	-	.	gene_id "ENSMUSG00000022603.10"; transcript_id "ENSMUST00000137963.8"; gene_type "protein_coding"; gene_name "Mroh4"; transcript_type "protein_coding"; transcript_name "Mroh4-202"; exon_number 9; exon_id "ENSMUSE00000128685.2"; level 2; protein_id "ENSMUSP00000117011.2"; transcript_support_level "1"; mgi_id "MGI:1916689"; tag "basic"; tag "appris_principal_4"; havana_gene "OTTMUSG00000033553.1"; havana_transcript "OTTMUST00000084491.1";
chr15	HAVANA	CDS	74492950	74493054	0	-	0	gene_id "ENSMUSG00000022603.10"; transcript_id "ENSMUST00000137963.8"; gene_type "protein_coding"; gene_name "Mroh4"; transcript_type "protein_coding"; transcript_name "Mroh4-202"; exon_number 9; exon_id "ENSMUSE00000128685.2"; level 2; protein_id "ENSMUSP00000117011.2"; transcript_support_level "1"; mgi_id "MGI:1916689"; tag "basic"; tag "appris_principal_4"; havana_gene "OTTMUSG00000033553.1"; havana_transcript "OTTMUST00000084491.1";
chr15	HAVANA	exon	74492950	74493054	0	-	.	gene_id "ENSMUSG00000022603.10"; transcript_id "ENSMUST00000023271.8"; gene_type "protein_coding"; gene_name "Mroh4"; transcript_type "protein_coding"; transcript_name "Mroh4-201"; exon_number 12; exon_id "ENSMUSE00000128685.2"; level 2; protein_id "ENSMUSP00000023271.2"; transcript_support_level "1"; mgi_id "MGI:1916689"; tag "basic"; tag "Ensembl_canonical"; tag "GENCODE_Primary"; tag "appris_alternative_2"; tag "CCDS"; ccdsid "CCDS49636.1"; havana_gene "OTTMUSG00000033553.1"; havana_transcript "OTTMUST00000084490.1";
chr15	HAVANA	CDS	74492950	74493054	0	-	0	gene_id "ENSMUSG00000022603.10"; transcript_id "ENSMUST00000023271.8"; gene_type "protein_coding"; gene_name "Mroh4"; transcript_type "protein_coding"; transcript_name "Mroh4-201"; exon_number 12; exon_id "ENSMUSE00000128685.2"; level 2; protein_id "ENSMUSP00000023271.2"; transcript_support_level "1"; mgi_id "MGI:1916689"; tag "basic"; tag "Ensembl_canonical"; tag "GENCODE_Primary"; tag "appris_alternative_2"; tag "CCDS"; ccdsid "CCDS49636.1"; havana_gene "OTTMUSG00000033553.1"; havana_transcript "OTTMUST00000084490.1";
chr15	HAVANA	exon	74492950	74493054	0	-	.	gene_id "ENSMUSG00000022603.10"; transcript_id "ENSMUST00000176767.2"; gene_type "protein_coding"; gene_name "Mroh4"; transcript_type "protein_coding"; transcript_name "Mroh4-205"; exon_number 9; exon_id "ENSMUSE00000128685.2"; level 2; protein_id "ENSMUSP00000158942.2"; transcript_support_level "5"; mgi_id "MGI:1916689"; tag "not_organism_supported"; tag "mRNA_start_NF"; tag "mRNA_end_NF"; tag "cds_start_NF"; tag "cds_end_NF"; havana_gene "OTTMUSG00000033553.1"; havana_transcript "OTTMUST00000110295.1";
chr15	HAVANA	CDS	74492950	74493054	0	-	0	gene_id "ENSMUSG00000022603.10"; transcript_id "ENSMUST00000176767.2"; gene_type "protein_coding"; gene_name "Mroh4"; transcript_type "protein_coding"; transcript_name "Mroh4-205"; exon_number 9; exon_id "ENSMUSE00000128685.2"; level 2; protein_id "ENSMUSP00000158942.2"; transcript_support_level "5"; mgi_id "MGI:1916689"; tag "not_organism_supported"; tag "mRNA_start_NF"; tag "mRNA_end_NF"; tag "cds_start_NF"; tag "cds_end_NF"; havana_gene "OTTMUSG00000033553.1"; havana_transcript "OTTMUST00000110295.1";
chr15	ENSEMBL_gcm37	exon	74492950	74493054	47.3638681953921	-	.	gene_id "ENSMUSG00000022603.10"; transcript_id "ENSMUSG00000022603.10_tx_1"; exon_id "chr15_74492950_74493054_-"; exonnum "14"; txlen "3806";
chr15	ENSEMBL_gcm37	exon	74492950	74493054	6.23678227088999	-	.	gene_id "ENSMUSG00000022603.10"; transcript_id "ENSMUSG00000022603.10_tx_10"; exon_id "chr15_74492950_74493054_-"; exonnum "13"; txlen "3755";
chr15	ENSEMBL_gcm37	exon	74492950	74493054	6.04644663079458	-	.	gene_id "ENSMUSG00000022603.10"; transcript_id "ENSMUSG00000022603.10_tx_12"; exon_id "chr15_74492950_74493054_-"; exonnum "12"; txlen "3608";
chr15	ENSEMBL_gcm37	exon	74492950	74493054	5.82117307565043	-	.	gene_id "ENSMUSG00000022603.10"; transcript_id "ENSMUSG00000022603.10_tx_13"; exon_id "chr15_74492950_74493054_-"; exonnum "14"; txlen "3920";
chr15	ENSEMBL_gcm37	exon	74492950	74493054	5.82117307565043	-	.	gene_id "ENSMUSG00000022603.10"; transcript_id "ENSMUSG00000022603.10_tx_14"; exon_id "chr15_74492950_74493054_-"; exonnum "14"; txlen "4000";
chr15	ENSEMBL_gcm37	exon	74492950	74493054	5.81980784233459	-	.	gene_id "ENSMUSG00000022603.10"; transcript_id "ENSMUSG00000022603.10_tx_15"; exon_id "chr15_74492950_74493054_-"; exonnum "13"; txlen "3773";
chr15	ENSEMBL_gcm37	exon	74492950	74493054	5.81980784233459	-	.	gene_id "ENSMUSG00000022603.10"; transcript_id "ENSMUSG00000022603.10_tx_16"; exon_id "chr15_74492950_74493054_-"; exonnum "13"; txlen "3853";
chr15	ENSEMBL_gcm37	exon	74492950	74493054	5.81165967318209	-	.	gene_id "ENSMUSG00000022603.10"; transcript_id "ENSMUSG00000022603.10_tx_17"; exon_id "chr15_74492950_74493054_-"; exonnum "14"; txlen "3935";
chr15	ENSEMBL_gcm37	exon	74492950	74493054	5.81165967318209	-	.	gene_id "ENSMUSG00000022603.10"; transcript_id "ENSMUSG00000022603.10_tx_18"; exon_id "chr15_74492950_74493054_-"; exonnum "14"; txlen "4015";
chr15	ENSEMBL_gcm37	exon	74492950	74493054	5.81165967318209	-	.	gene_id "ENSMUSG00000022603.10"; transcript_id "ENSMUSG00000022603.10_tx_19"; exon_id "chr15_74492950_74493054_-"; exonnum "15"; txlen "4082";
chr15	ENSEMBL_gcm37	exon	74492950	74493054	18.4866988039262	-	.	gene_id "ENSMUSG00000022603.10"; transcript_id "ENSMUSG00000022603.10_tx_2"; exon_id "chr15_74492950_74493054_-"; exonnum "14"; txlen "3886";
chr15	ENSEMBL_gcm37	exon	74492950	74493054	5.81165967318209	-	.	gene_id "ENSMUSG00000022603.10"; transcript_id "ENSMUSG00000022603.10_tx_20"; exon_id "chr15_74492950_74493054_-"; exonnum "15"; txlen "4162";
chr15	ENSEMBL_gcm37	exon	74492950	74493054	5.2660948607578	-	.	gene_id "ENSMUSG00000022603.10"; transcript_id "ENSMUSG00000022603.10_tx_21"; exon_id "chr15_74492950_74493054_-"; exonnum "14"; txlen "3738";
chr15	ENSEMBL_gcm37	exon	74492950	74493054	5.2660948607578	-	.	gene_id "ENSMUSG00000022603.10"; transcript_id "ENSMUSG00000022603.10_tx_22"; exon_id "chr15_74492950_74493054_-"; exonnum "15"; txlen "3885";
chr15	ENSEMBL_gcm37	exon	74492950	74493054	5.2340713474624	-	.	gene_id "ENSMUSG00000022603.10"; transcript_id "ENSMUSG00000022603.10_tx_23"; exon_id "chr15_74492950_74493054_-"; exonnum "12"; txlen "3642";
chr15	ENSEMBL_gcm37	exon	74492950	74493054	5.2340713474624	-	.	gene_id "ENSMUSG00000022603.10"; transcript_id "ENSMUSG00000022603.10_tx_24"; exon_id "chr15_74492950_74493054_-"; exonnum "12"; txlen "3722";
chr15	ENSEMBL_gcm37	exon	74492950	74493054	5.2340713474624	-	.	gene_id "ENSMUSG00000022603.10"; transcript_id "ENSMUSG00000022603.10_tx_25"; exon_id "chr15_74492950_74493054_-"; exonnum "13"; txlen "3789";
chr15	ENSEMBL_gcm37	exon	74492950	74493054	5.2340713474624	-	.	gene_id "ENSMUSG00000022603.10"; transcript_id "ENSMUSG00000022603.10_tx_26"; exon_id "chr15_74492950_74493054_-"; exonnum "13"; txlen "3869";
chr15	ENSEMBL_gcm37	exon	74492950	74493054	5.17621780911128	-	.	gene_id "ENSMUSG00000022603.10"; transcript_id "ENSMUSG00000022603.10_tx_27"; exon_id "chr15_74492950_74493054_-"; exonnum "14"; txlen "3818";
chr15	ENSEMBL_gcm37	exon	74492950	74493054	5.17621780911128	-	.	gene_id "ENSMUSG00000022603.10"; transcript_id "ENSMUSG00000022603.10_tx_28"; exon_id "chr15_74492950_74493054_-"; exonnum "15"; txlen "3965";
chr15	ENSEMBL_gcm37	exon	74492950	74493054	4.95835918191837	-	.	gene_id "ENSMUSG00000022603.10"; transcript_id "ENSMUSG00000022603.10_tx_29"; exon_id "chr15_74492950_74493054_-"; exonnum "14"; txlen "3852";
chr15	ENSEMBL_gcm37	exon	74492950	74493054	12.350253102908	-	.	gene_id "ENSMUSG00000022603.10"; transcript_id "ENSMUSG00000022603.10_tx_3"; exon_id "chr15_74492950_74493054_-"; exonnum "13"; txlen "3659";
chr15	ENSEMBL_gcm37	exon	74492950	74493054	4.95835918191837	-	.	gene_id "ENSMUSG00000022603.10"; transcript_id "ENSMUSG00000022603.10_tx_30"; exon_id "chr15_74492950_74493054_-"; exonnum "14"; txlen "3932";
chr15	ENSEMBL_gcm37	exon	74492950	74493054	4.95835918191837	-	.	gene_id "ENSMUSG00000022603.10"; transcript_id "ENSMUSG00000022603.10_tx_31"; exon_id "chr15_74492950_74493054_-"; exonnum "15"; txlen "3999";
chr15	ENSEMBL_gcm37	exon	74492950	74493054	11.8369756897649	-	.	gene_id "ENSMUSG00000022603.10"; transcript_id "ENSMUSG00000022603.10_tx_4"; exon_id "chr15_74492950_74493054_-"; exonnum "13"; txlen "3739";
chr15	ENSEMBL_gcm37	exon	74492950	74493054	7.32076453760599	-	.	gene_id "ENSMUSG00000022603.10"; transcript_id "ENSMUSG00000022603.10_tx_5"; exon_id "chr15_74492950_74493054_-"; exonnum "15"; txlen "3968";
chr15	ENSEMBL_gcm37	exon	74492950	74493054	7.32076453760599	-	.	gene_id "ENSMUSG00000022603.10"; transcript_id "ENSMUSG00000022603.10_tx_6"; exon_id "chr15_74492950_74493054_-"; exonnum "15"; txlen "4048";
chr15	ENSEMBL_gcm37	exon	74492950	74493054	7.03645061149509	-	.	gene_id "ENSMUSG00000022603.10"; transcript_id "ENSMUSG00000022603.10_tx_7"; exon_id "chr15_74492950_74493054_-"; exonnum "14"; txlen "3821";
chr15	ENSEMBL_gcm37	exon	74492950	74493054	7.03645061149509	-	.	gene_id "ENSMUSG00000022603.10"; transcript_id "ENSMUSG00000022603.10_tx_8"; exon_id "chr15_74492950_74493054_-"; exonnum "14"; txlen "3901";
chr15	HAVANA	exon	74496534	74496629	0	-	.	gene_id "ENSMUSG00000022603.10"; transcript_id "ENSMUST00000137963.8"; gene_type "protein_coding"; gene_name "Mroh4"; transcript_type "protein_coding"; transcript_name "Mroh4-202"; exon_number 8; exon_id "ENSMUSE00000128694.2"; level 2; protein_id "ENSMUSP00000117011.2"; transcript_support_level "1"; mgi_id "MGI:1916689"; tag "basic"; tag "appris_principal_4"; havana_gene "OTTMUSG00000033553.1"; havana_transcript "OTTMUST00000084491.1";
chr15	HAVANA	CDS	74496534	74496629	0	-	0	gene_id "ENSMUSG00000022603.10"; transcript_id "ENSMUST00000137963.8"; gene_type "protein_coding"; gene_name "Mroh4"; transcript_type "protein_coding"; transcript_name "Mroh4-202"; exon_number 8; exon_id "ENSMUSE00000128694.2"; level 2; protein_id "ENSMUSP00000117011.2"; transcript_support_level "1"; mgi_id "MGI:1916689"; tag "basic"; tag "appris_principal_4"; havana_gene "OTTMUSG00000033553.1"; havana_transcript "OTTMUST00000084491.1";
chr15	HAVANA	exon	74496534	74496629	0	-	.	gene_id "ENSMUSG00000022603.10"; transcript_id "ENSMUST00000023271.8"; gene_type "protein_coding"; gene_name "Mroh4"; transcript_type "protein_coding"; transcript_name "Mroh4-201"; exon_number 11; exon_id "ENSMUSE00000128694.2"; level 2; protein_id "ENSMUSP00000023271.2"; transcript_support_level "1"; mgi_id "MGI:1916689"; tag "basic"; tag "Ensembl_canonical"; tag "GENCODE_Primary"; tag "appris_alternative_2"; tag "CCDS"; ccdsid "CCDS49636.1"; havana_gene "OTTMUSG00000033553.1"; havana_transcript "OTTMUST00000084490.1";
chr15	HAVANA	CDS	74496534	74496629	0	-	0	gene_id "ENSMUSG00000022603.10"; transcript_id "ENSMUST00000023271.8"; gene_type "protein_coding"; gene_name "Mroh4"; transcript_type "protein_coding"; transcript_name "Mroh4-201"; exon_number 11; exon_id "ENSMUSE00000128694.2"; level 2; protein_id "ENSMUSP00000023271.2"; transcript_support_level "1"; mgi_id "MGI:1916689"; tag "basic"; tag "Ensembl_canonical"; tag "GENCODE_Primary"; tag "appris_alternative_2"; tag "CCDS"; ccdsid "CCDS49636.1"; havana_gene "OTTMUSG00000033553.1"; havana_transcript "OTTMUST00000084490.1";
chr15	HAVANA	exon	74496534	74496629	0	-	.	gene_id "ENSMUSG00000022603.10"; transcript_id "ENSMUST00000176767.2"; gene_type "protein_coding"; gene_name "Mroh4"; transcript_type "protein_coding"; transcript_name "Mroh4-205"; exon_number 8; exon_id "ENSMUSE00000128694.2"; level 2; protein_id "ENSMUSP00000158942.2"; transcript_support_level "5"; mgi_id "MGI:1916689"; tag "not_organism_supported"; tag "mRNA_start_NF"; tag "mRNA_end_NF"; tag "cds_start_NF"; tag "cds_end_NF"; havana_gene "OTTMUSG00000033553.1"; havana_transcript "OTTMUST00000110295.1";
chr15	HAVANA	CDS	74496534	74496629	0	-	0	gene_id "ENSMUSG00000022603.10"; transcript_id "ENSMUST00000176767.2"; gene_type "protein_coding"; gene_name "Mroh4"; transcript_type "protein_coding"; transcript_name "Mroh4-205"; exon_number 8; exon_id "ENSMUSE00000128694.2"; level 2; protein_id "ENSMUSP00000158942.2"; transcript_support_level "5"; mgi_id "MGI:1916689"; tag "not_organism_supported"; tag "mRNA_start_NF"; tag "mRNA_end_NF"; tag "cds_start_NF"; tag "cds_end_NF"; havana_gene "OTTMUSG00000033553.1"; havana_transcript "OTTMUST00000110295.1";
chr15	ENSEMBL_gcm37	exon	74496534	74496629	47.3638681953921	-	.	gene_id "ENSMUSG00000022603.10"; transcript_id "ENSMUSG00000022603.10_tx_1"; exon_id "chr15_74496534_74496629_-"; exonnum "13"; txlen "3806";
chr15	ENSEMBL_gcm37	exon	74496534	74496629	6.23678227088999	-	.	gene_id "ENSMUSG00000022603.10"; transcript_id "ENSMUSG00000022603.10_tx_10"; exon_id "chr15_74496534_74496629_-"; exonnum "12"; txlen "3755";
chr15	ENSEMBL_gcm37	exon	74496534	74496629	6.04644663079458	-	.	gene_id "ENSMUSG00000022603.10"; transcript_id "ENSMUSG00000022603.10_tx_12"; exon_id "chr15_74496534_74496629_-"; exonnum "11"; txlen "3608";
chr15	ENSEMBL_gcm37	exon	74496534	74496629	5.82117307565043	-	.	gene_id "ENSMUSG00000022603.10"; transcript_id "ENSMUSG00000022603.10_tx_13"; exon_id "chr15_74496534_74496629_-"; exonnum "13"; txlen "3920";
chr15	ENSEMBL_gcm37	exon	74496534	74496629	5.82117307565043	-	.	gene_id "ENSMUSG00000022603.10"; transcript_id "ENSMUSG00000022603.10_tx_14"; exon_id "chr15_74496534_74496629_-"; exonnum "13"; txlen "4000";
chr15	ENSEMBL_gcm37	exon	74496534	74496629	5.81980784233459	-	.	gene_id "ENSMUSG00000022603.10"; transcript_id "ENSMUSG00000022603.10_tx_15"; exon_id "chr15_74496534_74496629_-"; exonnum "12"; txlen "3773";
chr15	ENSEMBL_gcm37	exon	74496534	74496629	5.81980784233459	-	.	gene_id "ENSMUSG00000022603.10"; transcript_id "ENSMUSG00000022603.10_tx_16"; exon_id "chr15_74496534_74496629_-"; exonnum "12"; txlen "3853";
chr15	ENSEMBL_gcm37	exon	74496534	74496629	5.81165967318209	-	.	gene_id "ENSMUSG00000022603.10"; transcript_id "ENSMUSG00000022603.10_tx_17"; exon_id "chr15_74496534_74496629_-"; exonnum "13"; txlen "3935";
chr15	ENSEMBL_gcm37	exon	74496534	74496629	5.81165967318209	-	.	gene_id "ENSMUSG00000022603.10"; transcript_id "ENSMUSG00000022603.10_tx_18"; exon_id "chr15_74496534_74496629_-"; exonnum "13"; txlen "4015";
chr15	ENSEMBL_gcm37	exon	74496534	74496629	5.81165967318209	-	.	gene_id "ENSMUSG00000022603.10"; transcript_id "ENSMUSG00000022603.10_tx_19"; exon_id "chr15_74496534_74496629_-"; exonnum "14"; txlen "4082";
chr15	ENSEMBL_gcm37	exon	74496534	74496629	18.4866988039262	-	.	gene_id "ENSMUSG00000022603.10"; transcript_id "ENSMUSG00000022603.10_tx_2"; exon_id "chr15_74496534_74496629_-"; exonnum "13"; txlen "3886";
chr15	ENSEMBL_gcm37	exon	74496534	74496629	5.81165967318209	-	.	gene_id "ENSMUSG00000022603.10"; transcript_id "ENSMUSG00000022603.10_tx_20"; exon_id "chr15_74496534_74496629_-"; exonnum "14"; txlen "4162";
chr15	ENSEMBL_gcm37	exon	74496534	74496629	5.2660948607578	-	.	gene_id "ENSMUSG00000022603.10"; transcript_id "ENSMUSG00000022603.10_tx_21"; exon_id "chr15_74496534_74496629_-"; exonnum "13"; txlen "3738";
chr15	ENSEMBL_gcm37	exon	74496534	74496629	5.2660948607578	-	.	gene_id "ENSMUSG00000022603.10"; transcript_id "ENSMUSG00000022603.10_tx_22"; exon_id "chr15_74496534_74496629_-"; exonnum "14"; txlen "3885";
chr15	ENSEMBL_gcm37	exon	74496534	74496629	5.2340713474624	-	.	gene_id "ENSMUSG00000022603.10"; transcript_id "ENSMUSG00000022603.10_tx_23"; exon_id "chr15_74496534_74496629_-"; exonnum "11"; txlen "3642";
chr15	ENSEMBL_gcm37	exon	74496534	74496629	5.2340713474624	-	.	gene_id "ENSMUSG00000022603.10"; transcript_id "ENSMUSG00000022603.10_tx_24"; exon_id "chr15_74496534_74496629_-"; exonnum "11"; txlen "3722";
chr15	ENSEMBL_gcm37	exon	74496534	74496629	5.2340713474624	-	.	gene_id "ENSMUSG00000022603.10"; transcript_id "ENSMUSG00000022603.10_tx_25"; exon_id "chr15_74496534_74496629_-"; exonnum "12"; txlen "3789";
chr15	ENSEMBL_gcm37	exon	74496534	74496629	5.2340713474624	-	.	gene_id "ENSMUSG00000022603.10"; transcript_id "ENSMUSG00000022603.10_tx_26"; exon_id "chr15_74496534_74496629_-"; exonnum "12"; txlen "3869";
chr15	ENSEMBL_gcm37	exon	74496534	74496629	5.17621780911128	-	.	gene_id "ENSMUSG00000022603.10"; transcript_id "ENSMUSG00000022603.10_tx_27"; exon_id "chr15_74496534_74496629_-"; exonnum "13"; txlen "3818";
chr15	ENSEMBL_gcm37	exon	74496534	74496629	5.17621780911128	-	.	gene_id "ENSMUSG00000022603.10"; transcript_id "ENSMUSG00000022603.10_tx_28"; exon_id "chr15_74496534_74496629_-"; exonnum "14"; txlen "3965";
chr15	ENSEMBL_gcm37	exon	74496534	74496629	4.95835918191837	-	.	gene_id "ENSMUSG00000022603.10"; transcript_id "ENSMUSG00000022603.10_tx_29"; exon_id "chr15_74496534_74496629_-"; exonnum "13"; txlen "3852";
chr15	ENSEMBL_gcm37	exon	74496534	74496629	12.350253102908	-	.	gene_id "ENSMUSG00000022603.10"; transcript_id "ENSMUSG00000022603.10_tx_3"; exon_id "chr15_74496534_74496629_-"; exonnum "12"; txlen "3659";
chr15	ENSEMBL_gcm37	exon	74496534	74496629	4.95835918191837	-	.	gene_id "ENSMUSG00000022603.10"; transcript_id "ENSMUSG00000022603.10_tx_30"; exon_id "chr15_74496534_74496629_-"; exonnum "13"; txlen "3932";
chr15	ENSEMBL_gcm37	exon	74496534	74496629	4.95835918191837	-	.	gene_id "ENSMUSG00000022603.10"; transcript_id "ENSMUSG00000022603.10_tx_31"; exon_id "chr15_74496534_74496629_-"; exonnum "14"; txlen "3999";
chr15	ENSEMBL_gcm37	exon	74496534	74496629	11.8369756897649	-	.	gene_id "ENSMUSG00000022603.10"; transcript_id "ENSMUSG00000022603.10_tx_4"; exon_id "chr15_74496534_74496629_-"; exonnum "12"; txlen "3739";
chr15	ENSEMBL_gcm37	exon	74496534	74496629	7.32076453760599	-	.	gene_id "ENSMUSG00000022603.10"; transcript_id "ENSMUSG00000022603.10_tx_5"; exon_id "chr15_74496534_74496629_-"; exonnum "14"; txlen "3968";
chr15	ENSEMBL_gcm37	exon	74496534	74496629	7.32076453760599	-	.	gene_id "ENSMUSG00000022603.10"; transcript_id "ENSMUSG00000022603.10_tx_6"; exon_id "chr15_74496534_74496629_-"; exonnum "14"; txlen "4048";
chr15	ENSEMBL_gcm37	exon	74496534	74496629	7.03645061149509	-	.	gene_id "ENSMUSG00000022603.10"; transcript_id "ENSMUSG00000022603.10_tx_7"; exon_id "chr15_74496534_74496629_-"; exonnum "13"; txlen "3821";
chr15	ENSEMBL_gcm37	exon	74496534	74496629	7.03645061149509	-	.	gene_id "ENSMUSG00000022603.10"; transcript_id "ENSMUSG00000022603.10_tx_8"; exon_id "chr15_74496534_74496629_-"; exonnum "13"; txlen "3901";
chr15	HAVANA	exon	74497271	74497406	0	-	.	gene_id "ENSMUSG00000022603.10"; transcript_id "ENSMUST00000137963.8"; gene_type "protein_coding"; gene_name "Mroh4"; transcript_type "protein_coding"; transcript_name "Mroh4-202"; exon_number 7; exon_id "ENSMUSE00000128676.2"; level 2; protein_id "ENSMUSP00000117011.2"; transcript_support_level "1"; mgi_id "MGI:1916689"; tag "basic"; tag "appris_principal_4"; havana_gene "OTTMUSG00000033553.1"; havana_transcript "OTTMUST00000084491.1";
chr15	HAVANA	CDS	74497271	74497406	0	-	1	gene_id "ENSMUSG00000022603.10"; transcript_id "ENSMUST00000137963.8"; gene_type "protein_coding"; gene_name "Mroh4"; transcript_type "protein_coding"; transcript_name "Mroh4-202"; exon_number 7; exon_id "ENSMUSE00000128676.2"; level 2; protein_id "ENSMUSP00000117011.2"; transcript_support_level "1"; mgi_id "MGI:1916689"; tag "basic"; tag "appris_principal_4"; havana_gene "OTTMUSG00000033553.1"; havana_transcript "OTTMUST00000084491.1";
chr15	HAVANA	exon	74497271	74497406	0	-	.	gene_id "ENSMUSG00000022603.10"; transcript_id "ENSMUST00000023271.8"; gene_type "protein_coding"; gene_name "Mroh4"; transcript_type "protein_coding"; transcript_name "Mroh4-201"; exon_number 10; exon_id "ENSMUSE00000128676.2"; level 2; protein_id "ENSMUSP00000023271.2"; transcript_support_level "1"; mgi_id "MGI:1916689"; tag "basic"; tag "Ensembl_canonical"; tag "GENCODE_Primary"; tag "appris_alternative_2"; tag "CCDS"; ccdsid "CCDS49636.1"; havana_gene "OTTMUSG00000033553.1"; havana_transcript "OTTMUST00000084490.1";
chr15	HAVANA	CDS	74497271	74497406	0	-	1	gene_id "ENSMUSG00000022603.10"; transcript_id "ENSMUST00000023271.8"; gene_type "protein_coding"; gene_name "Mroh4"; transcript_type "protein_coding"; transcript_name "Mroh4-201"; exon_number 10; exon_id "ENSMUSE00000128676.2"; level 2; protein_id "ENSMUSP00000023271.2"; transcript_support_level "1"; mgi_id "MGI:1916689"; tag "basic"; tag "Ensembl_canonical"; tag "GENCODE_Primary"; tag "appris_alternative_2"; tag "CCDS"; ccdsid "CCDS49636.1"; havana_gene "OTTMUSG00000033553.1"; havana_transcript "OTTMUST00000084490.1";
chr15	HAVANA	exon	74497271	74497406	0	-	.	gene_id "ENSMUSG00000022603.10"; transcript_id "ENSMUST00000176767.2"; gene_type "protein_coding"; gene_name "Mroh4"; transcript_type "protein_coding"; transcript_name "Mroh4-205"; exon_number 7; exon_id "ENSMUSE00000128676.2"; level 2; protein_id "ENSMUSP00000158942.2"; transcript_support_level "5"; mgi_id "MGI:1916689"; tag "not_organism_supported"; tag "mRNA_start_NF"; tag "mRNA_end_NF"; tag "cds_start_NF"; tag "cds_end_NF"; havana_gene "OTTMUSG00000033553.1"; havana_transcript "OTTMUST00000110295.1";
chr15	HAVANA	CDS	74497271	74497406	0	-	1	gene_id "ENSMUSG00000022603.10"; transcript_id "ENSMUST00000176767.2"; gene_type "protein_coding"; gene_name "Mroh4"; transcript_type "protein_coding"; transcript_name "Mroh4-205"; exon_number 7; exon_id "ENSMUSE00000128676.2"; level 2; protein_id "ENSMUSP00000158942.2"; transcript_support_level "5"; mgi_id "MGI:1916689"; tag "not_organism_supported"; tag "mRNA_start_NF"; tag "mRNA_end_NF"; tag "cds_start_NF"; tag "cds_end_NF"; havana_gene "OTTMUSG00000033553.1"; havana_transcript "OTTMUST00000110295.1";
chr15	ENSEMBL_gcm37	exon	74497271	74497406	47.3638681953921	-	.	gene_id "ENSMUSG00000022603.10"; transcript_id "ENSMUSG00000022603.10_tx_1"; exon_id "chr15_74497271_74497406_-"; exonnum "12"; txlen "3806";
chr15	ENSEMBL_gcm37	exon	74497271	74497406	6.23678227088999	-	.	gene_id "ENSMUSG00000022603.10"; transcript_id "ENSMUSG00000022603.10_tx_10"; exon_id "chr15_74497271_74497406_-"; exonnum "11"; txlen "3755";
chr15	ENSEMBL_gcm37	exon	74497271	74497406	6.04644663079458	-	.	gene_id "ENSMUSG00000022603.10"; transcript_id "ENSMUSG00000022603.10_tx_12"; exon_id "chr15_74497271_74497406_-"; exonnum "10"; txlen "3608";
chr15	ENSEMBL_gcm37	exon	74497271	74497406	5.82117307565043	-	.	gene_id "ENSMUSG00000022603.10"; transcript_id "ENSMUSG00000022603.10_tx_13"; exon_id "chr15_74497271_74497406_-"; exonnum "12"; txlen "3920";
chr15	ENSEMBL_gcm37	exon	74497271	74497406	5.82117307565043	-	.	gene_id "ENSMUSG00000022603.10"; transcript_id "ENSMUSG00000022603.10_tx_14"; exon_id "chr15_74497271_74497406_-"; exonnum "12"; txlen "4000";
chr15	ENSEMBL_gcm37	exon	74497271	74497406	5.81980784233459	-	.	gene_id "ENSMUSG00000022603.10"; transcript_id "ENSMUSG00000022603.10_tx_15"; exon_id "chr15_74497271_74497406_-"; exonnum "11"; txlen "3773";
chr15	ENSEMBL_gcm37	exon	74497271	74497406	5.81980784233459	-	.	gene_id "ENSMUSG00000022603.10"; transcript_id "ENSMUSG00000022603.10_tx_16"; exon_id "chr15_74497271_74497406_-"; exonnum "11"; txlen "3853";
chr15	ENSEMBL_gcm37	exon	74497271	74497406	5.81165967318209	-	.	gene_id "ENSMUSG00000022603.10"; transcript_id "ENSMUSG00000022603.10_tx_17"; exon_id "chr15_74497271_74497406_-"; exonnum "12"; txlen "3935";
chr15	ENSEMBL_gcm37	exon	74497271	74497406	5.81165967318209	-	.	gene_id "ENSMUSG00000022603.10"; transcript_id "ENSMUSG00000022603.10_tx_18"; exon_id "chr15_74497271_74497406_-"; exonnum "12"; txlen "4015";
chr15	ENSEMBL_gcm37	exon	74497271	74497406	5.81165967318209	-	.	gene_id "ENSMUSG00000022603.10"; transcript_id "ENSMUSG00000022603.10_tx_19"; exon_id "chr15_74497271_74497406_-"; exonnum "13"; txlen "4082";
chr15	ENSEMBL_gcm37	exon	74497271	74497406	18.4866988039262	-	.	gene_id "ENSMUSG00000022603.10"; transcript_id "ENSMUSG00000022603.10_tx_2"; exon_id "chr15_74497271_74497406_-"; exonnum "12"; txlen "3886";
chr15	ENSEMBL_gcm37	exon	74497271	74497406	5.81165967318209	-	.	gene_id "ENSMUSG00000022603.10"; transcript_id "ENSMUSG00000022603.10_tx_20"; exon_id "chr15_74497271_74497406_-"; exonnum "13"; txlen "4162";
chr15	ENSEMBL_gcm37	exon	74497271	74497406	5.2660948607578	-	.	gene_id "ENSMUSG00000022603.10"; transcript_id "ENSMUSG00000022603.10_tx_21"; exon_id "chr15_74497271_74497406_-"; exonnum "12"; txlen "3738";
chr15	ENSEMBL_gcm37	exon	74497271	74497406	5.2660948607578	-	.	gene_id "ENSMUSG00000022603.10"; transcript_id "ENSMUSG00000022603.10_tx_22"; exon_id "chr15_74497271_74497406_-"; exonnum "13"; txlen "3885";
chr15	ENSEMBL_gcm37	exon	74497271	74497406	5.2340713474624	-	.	gene_id "ENSMUSG00000022603.10"; transcript_id "ENSMUSG00000022603.10_tx_23"; exon_id "chr15_74497271_74497406_-"; exonnum "10"; txlen "3642";
chr15	ENSEMBL_gcm37	exon	74497271	74497406	5.2340713474624	-	.	gene_id "ENSMUSG00000022603.10"; transcript_id "ENSMUSG00000022603.10_tx_24"; exon_id "chr15_74497271_74497406_-"; exonnum "10"; txlen "3722";
chr15	ENSEMBL_gcm37	exon	74497271	74497406	5.2340713474624	-	.	gene_id "ENSMUSG00000022603.10"; transcript_id "ENSMUSG00000022603.10_tx_25"; exon_id "chr15_74497271_74497406_-"; exonnum "11"; txlen "3789";
chr15	ENSEMBL_gcm37	exon	74497271	74497406	5.2340713474624	-	.	gene_id "ENSMUSG00000022603.10"; transcript_id "ENSMUSG00000022603.10_tx_26"; exon_id "chr15_74497271_74497406_-"; exonnum "11"; txlen "3869";
chr15	ENSEMBL_gcm37	exon	74497271	74497406	5.17621780911128	-	.	gene_id "ENSMUSG00000022603.10"; transcript_id "ENSMUSG00000022603.10_tx_27"; exon_id "chr15_74497271_74497406_-"; exonnum "12"; txlen "3818";
chr15	ENSEMBL_gcm37	exon	74497271	74497406	5.17621780911128	-	.	gene_id "ENSMUSG00000022603.10"; transcript_id "ENSMUSG00000022603.10_tx_28"; exon_id "chr15_74497271_74497406_-"; exonnum "13"; txlen "3965";
chr15	ENSEMBL_gcm37	exon	74497271	74497406	4.95835918191837	-	.	gene_id "ENSMUSG00000022603.10"; transcript_id "ENSMUSG00000022603.10_tx_29"; exon_id "chr15_74497271_74497406_-"; exonnum "12"; txlen "3852";
chr15	ENSEMBL_gcm37	exon	74497271	74497406	12.350253102908	-	.	gene_id "ENSMUSG00000022603.10"; transcript_id "ENSMUSG00000022603.10_tx_3"; exon_id "chr15_74497271_74497406_-"; exonnum "11"; txlen "3659";
chr15	ENSEMBL_gcm37	exon	74497271	74497406	4.95835918191837	-	.	gene_id "ENSMUSG00000022603.10"; transcript_id "ENSMUSG00000022603.10_tx_30"; exon_id "chr15_74497271_74497406_-"; exonnum "12"; txlen "3932";
chr15	ENSEMBL_gcm37	exon	74497271	74497406	4.95835918191837	-	.	gene_id "ENSMUSG00000022603.10"; transcript_id "ENSMUSG00000022603.10_tx_31"; exon_id "chr15_74497271_74497406_-"; exonnum "13"; txlen "3999";
chr15	ENSEMBL_gcm37	exon	74497271	74497406	11.8369756897649	-	.	gene_id "ENSMUSG00000022603.10"; transcript_id "ENSMUSG00000022603.10_tx_4"; exon_id "chr15_74497271_74497406_-"; exonnum "11"; txlen "3739";
chr15	ENSEMBL_gcm37	exon	74497271	74497406	7.32076453760599	-	.	gene_id "ENSMUSG00000022603.10"; transcript_id "ENSMUSG00000022603.10_tx_5"; exon_id "chr15_74497271_74497406_-"; exonnum "13"; txlen "3968";
chr15	ENSEMBL_gcm37	exon	74497271	74497406	7.32076453760599	-	.	gene_id "ENSMUSG00000022603.10"; transcript_id "ENSMUSG00000022603.10_tx_6"; exon_id "chr15_74497271_74497406_-"; exonnum "13"; txlen "4048";
chr15	ENSEMBL_gcm37	exon	74497271	74497406	7.03645061149509	-	.	gene_id "ENSMUSG00000022603.10"; transcript_id "ENSMUSG00000022603.10_tx_7"; exon_id "chr15_74497271_74497406_-"; exonnum "12"; txlen "3821";
chr15	ENSEMBL_gcm37	exon	74497271	74497406	7.03645061149509	-	.	gene_id "ENSMUSG00000022603.10"; transcript_id "ENSMUSG00000022603.10_tx_8"; exon_id "chr15_74497271_74497406_-"; exonnum "12"; txlen "3901";
chr15	HAVANA	exon	74497959	74498035	0	-	.	gene_id "ENSMUSG00000022603.10"; transcript_id "ENSMUST00000137963.8"; gene_type "protein_coding"; gene_name "Mroh4"; transcript_type "protein_coding"; transcript_name "Mroh4-202"; exon_number 6; exon_id "ENSMUSE00000128697.2"; level 2; protein_id "ENSMUSP00000117011.2"; transcript_support_level "1"; mgi_id "MGI:1916689"; tag "basic"; tag "appris_principal_4"; havana_gene "OTTMUSG00000033553.1"; havana_transcript "OTTMUST00000084491.1";
chr15	HAVANA	CDS	74497959	74498035	0	-	0	gene_id "ENSMUSG00000022603.10"; transcript_id "ENSMUST00000137963.8"; gene_type "protein_coding"; gene_name "Mroh4"; transcript_type "protein_coding"; transcript_name "Mroh4-202"; exon_number 6; exon_id "ENSMUSE00000128697.2"; level 2; protein_id "ENSMUSP00000117011.2"; transcript_support_level "1"; mgi_id "MGI:1916689"; tag "basic"; tag "appris_principal_4"; havana_gene "OTTMUSG00000033553.1"; havana_transcript "OTTMUST00000084491.1";
chr15	HAVANA	exon	74497959	74498035	0	-	.	gene_id "ENSMUSG00000022603.10"; transcript_id "ENSMUST00000023271.8"; gene_type "protein_coding"; gene_name "Mroh4"; transcript_type "protein_coding"; transcript_name "Mroh4-201"; exon_number 9; exon_id "ENSMUSE00000128697.2"; level 2; protein_id "ENSMUSP00000023271.2"; transcript_support_level "1"; mgi_id "MGI:1916689"; tag "basic"; tag "Ensembl_canonical"; tag "GENCODE_Primary"; tag "appris_alternative_2"; tag "CCDS"; ccdsid "CCDS49636.1"; havana_gene "OTTMUSG00000033553.1"; havana_transcript "OTTMUST00000084490.1";
chr15	HAVANA	CDS	74497959	74498035	0	-	0	gene_id "ENSMUSG00000022603.10"; transcript_id "ENSMUST00000023271.8"; gene_type "protein_coding"; gene_name "Mroh4"; transcript_type "protein_coding"; transcript_name "Mroh4-201"; exon_number 9; exon_id "ENSMUSE00000128697.2"; level 2; protein_id "ENSMUSP00000023271.2"; transcript_support_level "1"; mgi_id "MGI:1916689"; tag "basic"; tag "Ensembl_canonical"; tag "GENCODE_Primary"; tag "appris_alternative_2"; tag "CCDS"; ccdsid "CCDS49636.1"; havana_gene "OTTMUSG00000033553.1"; havana_transcript "OTTMUST00000084490.1";
chr15	HAVANA	exon	74497959	74498035	0	-	.	gene_id "ENSMUSG00000022603.10"; transcript_id "ENSMUST00000176767.2"; gene_type "protein_coding"; gene_name "Mroh4"; transcript_type "protein_coding"; transcript_name "Mroh4-205"; exon_number 6; exon_id "ENSMUSE00000128697.2"; level 2; protein_id "ENSMUSP00000158942.2"; transcript_support_level "5"; mgi_id "MGI:1916689"; tag "not_organism_supported"; tag "mRNA_start_NF"; tag "mRNA_end_NF"; tag "cds_start_NF"; tag "cds_end_NF"; havana_gene "OTTMUSG00000033553.1"; havana_transcript "OTTMUST00000110295.1";
chr15	HAVANA	CDS	74497959	74498035	0	-	0	gene_id "ENSMUSG00000022603.10"; transcript_id "ENSMUST00000176767.2"; gene_type "protein_coding"; gene_name "Mroh4"; transcript_type "protein_coding"; transcript_name "Mroh4-205"; exon_number 6; exon_id "ENSMUSE00000128697.2"; level 2; protein_id "ENSMUSP00000158942.2"; transcript_support_level "5"; mgi_id "MGI:1916689"; tag "not_organism_supported"; tag "mRNA_start_NF"; tag "mRNA_end_NF"; tag "cds_start_NF"; tag "cds_end_NF"; havana_gene "OTTMUSG00000033553.1"; havana_transcript "OTTMUST00000110295.1";
chr15	ENSEMBL_gcm37	exon	74497959	74498035	47.3638681953921	-	.	gene_id "ENSMUSG00000022603.10"; transcript_id "ENSMUSG00000022603.10_tx_1"; exon_id "chr15_74497959_74498035_-"; exonnum "11"; txlen "3806";
chr15	ENSEMBL_gcm37	exon	74497959	74498035	6.23678227088999	-	.	gene_id "ENSMUSG00000022603.10"; transcript_id "ENSMUSG00000022603.10_tx_10"; exon_id "chr15_74497959_74498035_-"; exonnum "10"; txlen "3755";
chr15	ENSEMBL_gcm37	exon	74497959	74498035	6.04644663079458	-	.	gene_id "ENSMUSG00000022603.10"; transcript_id "ENSMUSG00000022603.10_tx_12"; exon_id "chr15_74497959_74498035_-"; exonnum "9"; txlen "3608";
chr15	ENSEMBL_gcm37	exon	74497959	74498035	5.82117307565043	-	.	gene_id "ENSMUSG00000022603.10"; transcript_id "ENSMUSG00000022603.10_tx_13"; exon_id "chr15_74497959_74498035_-"; exonnum "11"; txlen "3920";
chr15	ENSEMBL_gcm37	exon	74497959	74498035	5.82117307565043	-	.	gene_id "ENSMUSG00000022603.10"; transcript_id "ENSMUSG00000022603.10_tx_14"; exon_id "chr15_74497959_74498035_-"; exonnum "11"; txlen "4000";
chr15	ENSEMBL_gcm37	exon	74497959	74498035	5.81980784233459	-	.	gene_id "ENSMUSG00000022603.10"; transcript_id "ENSMUSG00000022603.10_tx_15"; exon_id "chr15_74497959_74498035_-"; exonnum "10"; txlen "3773";
chr15	ENSEMBL_gcm37	exon	74497959	74498035	5.81980784233459	-	.	gene_id "ENSMUSG00000022603.10"; transcript_id "ENSMUSG00000022603.10_tx_16"; exon_id "chr15_74497959_74498035_-"; exonnum "10"; txlen "3853";
chr15	ENSEMBL_gcm37	exon	74497959	74498035	5.81165967318209	-	.	gene_id "ENSMUSG00000022603.10"; transcript_id "ENSMUSG00000022603.10_tx_17"; exon_id "chr15_74497959_74498035_-"; exonnum "11"; txlen "3935";
chr15	ENSEMBL_gcm37	exon	74497959	74498035	5.81165967318209	-	.	gene_id "ENSMUSG00000022603.10"; transcript_id "ENSMUSG00000022603.10_tx_18"; exon_id "chr15_74497959_74498035_-"; exonnum "11"; txlen "4015";
chr15	ENSEMBL_gcm37	exon	74497959	74498035	5.81165967318209	-	.	gene_id "ENSMUSG00000022603.10"; transcript_id "ENSMUSG00000022603.10_tx_19"; exon_id "chr15_74497959_74498035_-"; exonnum "12"; txlen "4082";
chr15	ENSEMBL_gcm37	exon	74497959	74498035	18.4866988039262	-	.	gene_id "ENSMUSG00000022603.10"; transcript_id "ENSMUSG00000022603.10_tx_2"; exon_id "chr15_74497959_74498035_-"; exonnum "11"; txlen "3886";
chr15	ENSEMBL_gcm37	exon	74497959	74498035	5.81165967318209	-	.	gene_id "ENSMUSG00000022603.10"; transcript_id "ENSMUSG00000022603.10_tx_20"; exon_id "chr15_74497959_74498035_-"; exonnum "12"; txlen "4162";
chr15	ENSEMBL_gcm37	exon	74497959	74498035	5.2660948607578	-	.	gene_id "ENSMUSG00000022603.10"; transcript_id "ENSMUSG00000022603.10_tx_21"; exon_id "chr15_74497959_74498035_-"; exonnum "11"; txlen "3738";
chr15	ENSEMBL_gcm37	exon	74497959	74498035	5.2660948607578	-	.	gene_id "ENSMUSG00000022603.10"; transcript_id "ENSMUSG00000022603.10_tx_22"; exon_id "chr15_74497959_74498035_-"; exonnum "12"; txlen "3885";
chr15	ENSEMBL_gcm37	exon	74497959	74498035	5.2340713474624	-	.	gene_id "ENSMUSG00000022603.10"; transcript_id "ENSMUSG00000022603.10_tx_23"; exon_id "chr15_74497959_74498035_-"; exonnum "9"; txlen "3642";
chr15	ENSEMBL_gcm37	exon	74497959	74498035	5.2340713474624	-	.	gene_id "ENSMUSG00000022603.10"; transcript_id "ENSMUSG00000022603.10_tx_24"; exon_id "chr15_74497959_74498035_-"; exonnum "9"; txlen "3722";
chr15	ENSEMBL_gcm37	exon	74497959	74498035	5.2340713474624	-	.	gene_id "ENSMUSG00000022603.10"; transcript_id "ENSMUSG00000022603.10_tx_25"; exon_id "chr15_74497959_74498035_-"; exonnum "10"; txlen "3789";
chr15	ENSEMBL_gcm37	exon	74497959	74498035	5.2340713474624	-	.	gene_id "ENSMUSG00000022603.10"; transcript_id "ENSMUSG00000022603.10_tx_26"; exon_id "chr15_74497959_74498035_-"; exonnum "10"; txlen "3869";
chr15	ENSEMBL_gcm37	exon	74497959	74498035	5.17621780911128	-	.	gene_id "ENSMUSG00000022603.10"; transcript_id "ENSMUSG00000022603.10_tx_27"; exon_id "chr15_74497959_74498035_-"; exonnum "11"; txlen "3818";
chr15	ENSEMBL_gcm37	exon	74497959	74498035	5.17621780911128	-	.	gene_id "ENSMUSG00000022603.10"; transcript_id "ENSMUSG00000022603.10_tx_28"; exon_id "chr15_74497959_74498035_-"; exonnum "12"; txlen "3965";
chr15	ENSEMBL_gcm37	exon	74497959	74498035	4.95835918191837	-	.	gene_id "ENSMUSG00000022603.10"; transcript_id "ENSMUSG00000022603.10_tx_29"; exon_id "chr15_74497959_74498035_-"; exonnum "11"; txlen "3852";
chr15	ENSEMBL_gcm37	exon	74497959	74498035	12.350253102908	-	.	gene_id "ENSMUSG00000022603.10"; transcript_id "ENSMUSG00000022603.10_tx_3"; exon_id "chr15_74497959_74498035_-"; exonnum "10"; txlen "3659";
chr15	ENSEMBL_gcm37	exon	74497959	74498035	4.95835918191837	-	.	gene_id "ENSMUSG00000022603.10"; transcript_id "ENSMUSG00000022603.10_tx_30"; exon_id "chr15_74497959_74498035_-"; exonnum "11"; txlen "3932";
chr15	ENSEMBL_gcm37	exon	74497959	74498035	4.95835918191837	-	.	gene_id "ENSMUSG00000022603.10"; transcript_id "ENSMUSG00000022603.10_tx_31"; exon_id "chr15_74497959_74498035_-"; exonnum "12"; txlen "3999";
chr15	ENSEMBL_gcm37	exon	74497959	74498035	11.8369756897649	-	.	gene_id "ENSMUSG00000022603.10"; transcript_id "ENSMUSG00000022603.10_tx_4"; exon_id "chr15_74497959_74498035_-"; exonnum "10"; txlen "3739";
chr15	ENSEMBL_gcm37	exon	74497959	74498035	7.32076453760599	-	.	gene_id "ENSMUSG00000022603.10"; transcript_id "ENSMUSG00000022603.10_tx_5"; exon_id "chr15_74497959_74498035_-"; exonnum "12"; txlen "3968";
chr15	ENSEMBL_gcm37	exon	74497959	74498035	7.32076453760599	-	.	gene_id "ENSMUSG00000022603.10"; transcript_id "ENSMUSG00000022603.10_tx_6"; exon_id "chr15_74497959_74498035_-"; exonnum "12"; txlen "4048";
chr15	ENSEMBL_gcm37	exon	74497959	74498035	7.03645061149509	-	.	gene_id "ENSMUSG00000022603.10"; transcript_id "ENSMUSG00000022603.10_tx_7"; exon_id "chr15_74497959_74498035_-"; exonnum "11"; txlen "3821";
chr15	ENSEMBL_gcm37	exon	74497959	74498035	7.03645061149509	-	.	gene_id "ENSMUSG00000022603.10"; transcript_id "ENSMUSG00000022603.10_tx_8"; exon_id "chr15_74497959_74498035_-"; exonnum "11"; txlen "3901";
chr15	HAVANA	exon	74498127	74498249	0	-	.	gene_id "ENSMUSG00000022603.10"; transcript_id "ENSMUST00000137963.8"; gene_type "protein_coding"; gene_name "Mroh4"; transcript_type "protein_coding"; transcript_name "Mroh4-202"; exon_number 5; exon_id "ENSMUSE00000128699.2"; level 2; protein_id "ENSMUSP00000117011.2"; transcript_support_level "1"; mgi_id "MGI:1916689"; tag "basic"; tag "appris_principal_4"; havana_gene "OTTMUSG00000033553.1"; havana_transcript "OTTMUST00000084491.1";
chr15	HAVANA	CDS	74498127	74498249	0	-	0	gene_id "ENSMUSG00000022603.10"; transcript_id "ENSMUST00000137963.8"; gene_type "protein_coding"; gene_name "Mroh4"; transcript_type "protein_coding"; transcript_name "Mroh4-202"; exon_number 5; exon_id "ENSMUSE00000128699.2"; level 2; protein_id "ENSMUSP00000117011.2"; transcript_support_level "1"; mgi_id "MGI:1916689"; tag "basic"; tag "appris_principal_4"; havana_gene "OTTMUSG00000033553.1"; havana_transcript "OTTMUST00000084491.1";
chr15	HAVANA	exon	74498127	74498249	0	-	.	gene_id "ENSMUSG00000022603.10"; transcript_id "ENSMUST00000023271.8"; gene_type "protein_coding"; gene_name "Mroh4"; transcript_type "protein_coding"; transcript_name "Mroh4-201"; exon_number 8; exon_id "ENSMUSE00000128699.2"; level 2; protein_id "ENSMUSP00000023271.2"; transcript_support_level "1"; mgi_id "MGI:1916689"; tag "basic"; tag "Ensembl_canonical"; tag "GENCODE_Primary"; tag "appris_alternative_2"; tag "CCDS"; ccdsid "CCDS49636.1"; havana_gene "OTTMUSG00000033553.1"; havana_transcript "OTTMUST00000084490.1";
chr15	HAVANA	CDS	74498127	74498249	0	-	0	gene_id "ENSMUSG00000022603.10"; transcript_id "ENSMUST00000023271.8"; gene_type "protein_coding"; gene_name "Mroh4"; transcript_type "protein_coding"; transcript_name "Mroh4-201"; exon_number 8; exon_id "ENSMUSE00000128699.2"; level 2; protein_id "ENSMUSP00000023271.2"; transcript_support_level "1"; mgi_id "MGI:1916689"; tag "basic"; tag "Ensembl_canonical"; tag "GENCODE_Primary"; tag "appris_alternative_2"; tag "CCDS"; ccdsid "CCDS49636.1"; havana_gene "OTTMUSG00000033553.1"; havana_transcript "OTTMUST00000084490.1";
chr15	HAVANA	exon	74498127	74498249	0	-	.	gene_id "ENSMUSG00000022603.10"; transcript_id "ENSMUST00000176767.2"; gene_type "protein_coding"; gene_name "Mroh4"; transcript_type "protein_coding"; transcript_name "Mroh4-205"; exon_number 5; exon_id "ENSMUSE00000128699.2"; level 2; protein_id "ENSMUSP00000158942.2"; transcript_support_level "5"; mgi_id "MGI:1916689"; tag "not_organism_supported"; tag "mRNA_start_NF"; tag "mRNA_end_NF"; tag "cds_start_NF"; tag "cds_end_NF"; havana_gene "OTTMUSG00000033553.1"; havana_transcript "OTTMUST00000110295.1";
chr15	HAVANA	CDS	74498127	74498249	0	-	0	gene_id "ENSMUSG00000022603.10"; transcript_id "ENSMUST00000176767.2"; gene_type "protein_coding"; gene_name "Mroh4"; transcript_type "protein_coding"; transcript_name "Mroh4-205"; exon_number 5; exon_id "ENSMUSE00000128699.2"; level 2; protein_id "ENSMUSP00000158942.2"; transcript_support_level "5"; mgi_id "MGI:1916689"; tag "not_organism_supported"; tag "mRNA_start_NF"; tag "mRNA_end_NF"; tag "cds_start_NF"; tag "cds_end_NF"; havana_gene "OTTMUSG00000033553.1"; havana_transcript "OTTMUST00000110295.1";
chr15	ENSEMBL_gcm37	exon	74498127	74498249	47.3638681953921	-	.	gene_id "ENSMUSG00000022603.10"; transcript_id "ENSMUSG00000022603.10_tx_1"; exon_id "chr15_74498127_74498249_-"; exonnum "10"; txlen "3806";
chr15	ENSEMBL_gcm37	exon	74498127	74498249	6.23678227088999	-	.	gene_id "ENSMUSG00000022603.10"; transcript_id "ENSMUSG00000022603.10_tx_10"; exon_id "chr15_74498127_74498249_-"; exonnum "9"; txlen "3755";
chr15	ENSEMBL_gcm37	exon	74498127	74498249	6.04644663079458	-	.	gene_id "ENSMUSG00000022603.10"; transcript_id "ENSMUSG00000022603.10_tx_12"; exon_id "chr15_74498127_74498249_-"; exonnum "8"; txlen "3608";
chr15	ENSEMBL_gcm37	exon	74498127	74498249	5.82117307565043	-	.	gene_id "ENSMUSG00000022603.10"; transcript_id "ENSMUSG00000022603.10_tx_13"; exon_id "chr15_74498127_74498249_-"; exonnum "10"; txlen "3920";
chr15	ENSEMBL_gcm37	exon	74498127	74498249	5.82117307565043	-	.	gene_id "ENSMUSG00000022603.10"; transcript_id "ENSMUSG00000022603.10_tx_14"; exon_id "chr15_74498127_74498249_-"; exonnum "10"; txlen "4000";
chr15	ENSEMBL_gcm37	exon	74498127	74498249	5.81980784233459	-	.	gene_id "ENSMUSG00000022603.10"; transcript_id "ENSMUSG00000022603.10_tx_15"; exon_id "chr15_74498127_74498249_-"; exonnum "9"; txlen "3773";
chr15	ENSEMBL_gcm37	exon	74498127	74498249	5.81980784233459	-	.	gene_id "ENSMUSG00000022603.10"; transcript_id "ENSMUSG00000022603.10_tx_16"; exon_id "chr15_74498127_74498249_-"; exonnum "9"; txlen "3853";
chr15	ENSEMBL_gcm37	exon	74498127	74498249	5.81165967318209	-	.	gene_id "ENSMUSG00000022603.10"; transcript_id "ENSMUSG00000022603.10_tx_17"; exon_id "chr15_74498127_74498249_-"; exonnum "10"; txlen "3935";
chr15	ENSEMBL_gcm37	exon	74498127	74498249	5.81165967318209	-	.	gene_id "ENSMUSG00000022603.10"; transcript_id "ENSMUSG00000022603.10_tx_18"; exon_id "chr15_74498127_74498249_-"; exonnum "10"; txlen "4015";
chr15	ENSEMBL_gcm37	exon	74498127	74498249	5.81165967318209	-	.	gene_id "ENSMUSG00000022603.10"; transcript_id "ENSMUSG00000022603.10_tx_19"; exon_id "chr15_74498127_74498249_-"; exonnum "11"; txlen "4082";
chr15	ENSEMBL_gcm37	exon	74498127	74498249	18.4866988039262	-	.	gene_id "ENSMUSG00000022603.10"; transcript_id "ENSMUSG00000022603.10_tx_2"; exon_id "chr15_74498127_74498249_-"; exonnum "10"; txlen "3886";
chr15	ENSEMBL_gcm37	exon	74498127	74498249	5.81165967318209	-	.	gene_id "ENSMUSG00000022603.10"; transcript_id "ENSMUSG00000022603.10_tx_20"; exon_id "chr15_74498127_74498249_-"; exonnum "11"; txlen "4162";
chr15	ENSEMBL_gcm37	exon	74498127	74498249	5.2660948607578	-	.	gene_id "ENSMUSG00000022603.10"; transcript_id "ENSMUSG00000022603.10_tx_21"; exon_id "chr15_74498127_74498249_-"; exonnum "10"; txlen "3738";
chr15	ENSEMBL_gcm37	exon	74498127	74498249	5.2660948607578	-	.	gene_id "ENSMUSG00000022603.10"; transcript_id "ENSMUSG00000022603.10_tx_22"; exon_id "chr15_74498127_74498249_-"; exonnum "11"; txlen "3885";
chr15	ENSEMBL_gcm37	exon	74498127	74498249	5.2340713474624	-	.	gene_id "ENSMUSG00000022603.10"; transcript_id "ENSMUSG00000022603.10_tx_23"; exon_id "chr15_74498127_74498249_-"; exonnum "8"; txlen "3642";
chr15	ENSEMBL_gcm37	exon	74498127	74498249	5.2340713474624	-	.	gene_id "ENSMUSG00000022603.10"; transcript_id "ENSMUSG00000022603.10_tx_24"; exon_id "chr15_74498127_74498249_-"; exonnum "8"; txlen "3722";
chr15	ENSEMBL_gcm37	exon	74498127	74498249	5.2340713474624	-	.	gene_id "ENSMUSG00000022603.10"; transcript_id "ENSMUSG00000022603.10_tx_25"; exon_id "chr15_74498127_74498249_-"; exonnum "9"; txlen "3789";
chr15	ENSEMBL_gcm37	exon	74498127	74498249	5.2340713474624	-	.	gene_id "ENSMUSG00000022603.10"; transcript_id "ENSMUSG00000022603.10_tx_26"; exon_id "chr15_74498127_74498249_-"; exonnum "9"; txlen "3869";
chr15	ENSEMBL_gcm37	exon	74498127	74498249	5.17621780911128	-	.	gene_id "ENSMUSG00000022603.10"; transcript_id "ENSMUSG00000022603.10_tx_27"; exon_id "chr15_74498127_74498249_-"; exonnum "10"; txlen "3818";
chr15	ENSEMBL_gcm37	exon	74498127	74498249	5.17621780911128	-	.	gene_id "ENSMUSG00000022603.10"; transcript_id "ENSMUSG00000022603.10_tx_28"; exon_id "chr15_74498127_74498249_-"; exonnum "11"; txlen "3965";
chr15	ENSEMBL_gcm37	exon	74498127	74498249	4.95835918191837	-	.	gene_id "ENSMUSG00000022603.10"; transcript_id "ENSMUSG00000022603.10_tx_29"; exon_id "chr15_74498127_74498249_-"; exonnum "10"; txlen "3852";
chr15	ENSEMBL_gcm37	exon	74498127	74498249	12.350253102908	-	.	gene_id "ENSMUSG00000022603.10"; transcript_id "ENSMUSG00000022603.10_tx_3"; exon_id "chr15_74498127_74498249_-"; exonnum "9"; txlen "3659";
chr15	ENSEMBL_gcm37	exon	74498127	74498249	4.95835918191837	-	.	gene_id "ENSMUSG00000022603.10"; transcript_id "ENSMUSG00000022603.10_tx_30"; exon_id "chr15_74498127_74498249_-"; exonnum "10"; txlen "3932";
chr15	ENSEMBL_gcm37	exon	74498127	74498249	4.95835918191837	-	.	gene_id "ENSMUSG00000022603.10"; transcript_id "ENSMUSG00000022603.10_tx_31"; exon_id "chr15_74498127_74498249_-"; exonnum "11"; txlen "3999";
chr15	ENSEMBL_gcm37	exon	74498127	74498249	11.8369756897649	-	.	gene_id "ENSMUSG00000022603.10"; transcript_id "ENSMUSG00000022603.10_tx_4"; exon_id "chr15_74498127_74498249_-"; exonnum "9"; txlen "3739";
chr15	ENSEMBL_gcm37	exon	74498127	74498249	7.32076453760599	-	.	gene_id "ENSMUSG00000022603.10"; transcript_id "ENSMUSG00000022603.10_tx_5"; exon_id "chr15_74498127_74498249_-"; exonnum "11"; txlen "3968";
chr15	ENSEMBL_gcm37	exon	74498127	74498249	7.32076453760599	-	.	gene_id "ENSMUSG00000022603.10"; transcript_id "ENSMUSG00000022603.10_tx_6"; exon_id "chr15_74498127_74498249_-"; exonnum "11"; txlen "4048";
chr15	ENSEMBL_gcm37	exon	74498127	74498249	7.03645061149509	-	.	gene_id "ENSMUSG00000022603.10"; transcript_id "ENSMUSG00000022603.10_tx_7"; exon_id "chr15_74498127_74498249_-"; exonnum "10"; txlen "3821";
chr15	ENSEMBL_gcm37	exon	74498127	74498249	7.03645061149509	-	.	gene_id "ENSMUSG00000022603.10"; transcript_id "ENSMUSG00000022603.10_tx_8"; exon_id "chr15_74498127_74498249_-"; exonnum "10"; txlen "3901";
chr15	HAVANA	exon	74498738	74498884	0	-	.	gene_id "ENSMUSG00000022603.10"; transcript_id "ENSMUST00000176767.2"; gene_type "protein_coding"; gene_name "Mroh4"; transcript_type "protein_coding"; transcript_name "Mroh4-205"; exon_number 4; exon_id "ENSMUSE00000961780.2"; level 2; protein_id "ENSMUSP00000158942.2"; transcript_support_level "5"; mgi_id "MGI:1916689"; tag "not_organism_supported"; tag "mRNA_start_NF"; tag "mRNA_end_NF"; tag "cds_start_NF"; tag "cds_end_NF"; havana_gene "OTTMUSG00000033553.1"; havana_transcript "OTTMUST00000110295.1";
chr15	HAVANA	CDS	74498738	74498884	0	-	0	gene_id "ENSMUSG00000022603.10"; transcript_id "ENSMUST00000176767.2"; gene_type "protein_coding"; gene_name "Mroh4"; transcript_type "protein_coding"; transcript_name "Mroh4-205"; exon_number 4; exon_id "ENSMUSE00000961780.2"; level 2; protein_id "ENSMUSP00000158942.2"; transcript_support_level "5"; mgi_id "MGI:1916689"; tag "not_organism_supported"; tag "mRNA_start_NF"; tag "mRNA_end_NF"; tag "cds_start_NF"; tag "cds_end_NF"; havana_gene "OTTMUSG00000033553.1"; havana_transcript "OTTMUST00000110295.1";
chr15	ENSEMBL_gcm37	exon	74498738	74498884	47.3638681953921	-	.	gene_id "ENSMUSG00000022603.10"; transcript_id "ENSMUSG00000022603.10_tx_1"; exon_id "chr15_74498738_74498884_-"; exonnum "9"; txlen "3806";
chr15	ENSEMBL_gcm37	exon	74498738	74498884	6.23678227088999	-	.	gene_id "ENSMUSG00000022603.10"; transcript_id "ENSMUSG00000022603.10_tx_10"; exon_id "chr15_74498738_74498884_-"; exonnum "8"; txlen "3755";
chr15	ENSEMBL_gcm37	exon	74498738	74498884	5.82117307565043	-	.	gene_id "ENSMUSG00000022603.10"; transcript_id "ENSMUSG00000022603.10_tx_13"; exon_id "chr15_74498738_74498884_-"; exonnum "9"; txlen "3920";
chr15	ENSEMBL_gcm37	exon	74498738	74498884	5.82117307565043	-	.	gene_id "ENSMUSG00000022603.10"; transcript_id "ENSMUSG00000022603.10_tx_14"; exon_id "chr15_74498738_74498884_-"; exonnum "9"; txlen "4000";
chr15	ENSEMBL_gcm37	exon	74498738	74498884	5.81165967318209	-	.	gene_id "ENSMUSG00000022603.10"; transcript_id "ENSMUSG00000022603.10_tx_19"; exon_id "chr15_74498738_74498884_-"; exonnum "10"; txlen "4082";
chr15	ENSEMBL_gcm37	exon	74498738	74498884	18.4866988039262	-	.	gene_id "ENSMUSG00000022603.10"; transcript_id "ENSMUSG00000022603.10_tx_2"; exon_id "chr15_74498738_74498884_-"; exonnum "9"; txlen "3886";
chr15	ENSEMBL_gcm37	exon	74498738	74498884	5.81165967318209	-	.	gene_id "ENSMUSG00000022603.10"; transcript_id "ENSMUSG00000022603.10_tx_20"; exon_id "chr15_74498738_74498884_-"; exonnum "10"; txlen "4162";
chr15	ENSEMBL_gcm37	exon	74498738	74498884	5.2660948607578	-	.	gene_id "ENSMUSG00000022603.10"; transcript_id "ENSMUSG00000022603.10_tx_22"; exon_id "chr15_74498738_74498884_-"; exonnum "10"; txlen "3885";
chr15	ENSEMBL_gcm37	exon	74498738	74498884	5.2340713474624	-	.	gene_id "ENSMUSG00000022603.10"; transcript_id "ENSMUSG00000022603.10_tx_25"; exon_id "chr15_74498738_74498884_-"; exonnum "8"; txlen "3789";
chr15	ENSEMBL_gcm37	exon	74498738	74498884	5.2340713474624	-	.	gene_id "ENSMUSG00000022603.10"; transcript_id "ENSMUSG00000022603.10_tx_26"; exon_id "chr15_74498738_74498884_-"; exonnum "8"; txlen "3869";
chr15	ENSEMBL_gcm37	exon	74498738	74498884	5.17621780911128	-	.	gene_id "ENSMUSG00000022603.10"; transcript_id "ENSMUSG00000022603.10_tx_28"; exon_id "chr15_74498738_74498884_-"; exonnum "10"; txlen "3965";
chr15	ENSEMBL_gcm37	exon	74498738	74498884	4.95835918191837	-	.	gene_id "ENSMUSG00000022603.10"; transcript_id "ENSMUSG00000022603.10_tx_31"; exon_id "chr15_74498738_74498884_-"; exonnum "10"; txlen "3999";
chr15	ENSEMBL_gcm37	exon	74498738	74498884	7.32076453760599	-	.	gene_id "ENSMUSG00000022603.10"; transcript_id "ENSMUSG00000022603.10_tx_5"; exon_id "chr15_74498738_74498884_-"; exonnum "10"; txlen "3968";
chr15	ENSEMBL_gcm37	exon	74498738	74498884	7.32076453760599	-	.	gene_id "ENSMUSG00000022603.10"; transcript_id "ENSMUSG00000022603.10_tx_6"; exon_id "chr15_74498738_74498884_-"; exonnum "10"; txlen "4048";
chr15	HAVANA	exon	74499460	74499579	0	-	.	gene_id "ENSMUSG00000022603.10"; transcript_id "ENSMUST00000137963.8"; gene_type "protein_coding"; gene_name "Mroh4"; transcript_type "protein_coding"; transcript_name "Mroh4-202"; exon_number 4; exon_id "ENSMUSE00000128695.2"; level 2; protein_id "ENSMUSP00000117011.2"; transcript_support_level "1"; mgi_id "MGI:1916689"; tag "basic"; tag "appris_principal_4"; havana_gene "OTTMUSG00000033553.1"; havana_transcript "OTTMUST00000084491.1";
chr15	HAVANA	CDS	74499460	74499579	0	-	0	gene_id "ENSMUSG00000022603.10"; transcript_id "ENSMUST00000137963.8"; gene_type "protein_coding"; gene_name "Mroh4"; transcript_type "protein_coding"; transcript_name "Mroh4-202"; exon_number 4; exon_id "ENSMUSE00000128695.2"; level 2; protein_id "ENSMUSP00000117011.2"; transcript_support_level "1"; mgi_id "MGI:1916689"; tag "basic"; tag "appris_principal_4"; havana_gene "OTTMUSG00000033553.1"; havana_transcript "OTTMUST00000084491.1";
chr15	HAVANA	exon	74499460	74499579	0	-	.	gene_id "ENSMUSG00000022603.10"; transcript_id "ENSMUST00000023271.8"; gene_type "protein_coding"; gene_name "Mroh4"; transcript_type "protein_coding"; transcript_name "Mroh4-201"; exon_number 7; exon_id "ENSMUSE00000128695.2"; level 2; protein_id "ENSMUSP00000023271.2"; transcript_support_level "1"; mgi_id "MGI:1916689"; tag "basic"; tag "Ensembl_canonical"; tag "GENCODE_Primary"; tag "appris_alternative_2"; tag "CCDS"; ccdsid "CCDS49636.1"; havana_gene "OTTMUSG00000033553.1"; havana_transcript "OTTMUST00000084490.1";
chr15	HAVANA	CDS	74499460	74499579	0	-	0	gene_id "ENSMUSG00000022603.10"; transcript_id "ENSMUST00000023271.8"; gene_type "protein_coding"; gene_name "Mroh4"; transcript_type "protein_coding"; transcript_name "Mroh4-201"; exon_number 7; exon_id "ENSMUSE00000128695.2"; level 2; protein_id "ENSMUSP00000023271.2"; transcript_support_level "1"; mgi_id "MGI:1916689"; tag "basic"; tag "Ensembl_canonical"; tag "GENCODE_Primary"; tag "appris_alternative_2"; tag "CCDS"; ccdsid "CCDS49636.1"; havana_gene "OTTMUSG00000033553.1"; havana_transcript "OTTMUST00000084490.1";
chr15	HAVANA	exon	74499460	74499579	0	-	.	gene_id "ENSMUSG00000022603.10"; transcript_id "ENSMUST00000176767.2"; gene_type "protein_coding"; gene_name "Mroh4"; transcript_type "protein_coding"; transcript_name "Mroh4-205"; exon_number 3; exon_id "ENSMUSE00000128695.2"; level 2; protein_id "ENSMUSP00000158942.2"; transcript_support_level "5"; mgi_id "MGI:1916689"; tag "not_organism_supported"; tag "mRNA_start_NF"; tag "mRNA_end_NF"; tag "cds_start_NF"; tag "cds_end_NF"; havana_gene "OTTMUSG00000033553.1"; havana_transcript "OTTMUST00000110295.1";
chr15	HAVANA	CDS	74499460	74499579	0	-	0	gene_id "ENSMUSG00000022603.10"; transcript_id "ENSMUST00000176767.2"; gene_type "protein_coding"; gene_name "Mroh4"; transcript_type "protein_coding"; transcript_name "Mroh4-205"; exon_number 3; exon_id "ENSMUSE00000128695.2"; level 2; protein_id "ENSMUSP00000158942.2"; transcript_support_level "5"; mgi_id "MGI:1916689"; tag "not_organism_supported"; tag "mRNA_start_NF"; tag "mRNA_end_NF"; tag "cds_start_NF"; tag "cds_end_NF"; havana_gene "OTTMUSG00000033553.1"; havana_transcript "OTTMUST00000110295.1";
chr15	ENSEMBL_gcm37	exon	74499460	74499579	47.3638681953921	-	.	gene_id "ENSMUSG00000022603.10"; transcript_id "ENSMUSG00000022603.10_tx_1"; exon_id "chr15_74499460_74499579_-"; exonnum "8"; txlen "3806";
chr15	ENSEMBL_gcm37	exon	74499460	74499579	6.23678227088999	-	.	gene_id "ENSMUSG00000022603.10"; transcript_id "ENSMUSG00000022603.10_tx_10"; exon_id "chr15_74499460_74499579_-"; exonnum "7"; txlen "3755";
chr15	ENSEMBL_gcm37	exon	74499460	74499579	6.04644663079458	-	.	gene_id "ENSMUSG00000022603.10"; transcript_id "ENSMUSG00000022603.10_tx_12"; exon_id "chr15_74499460_74499579_-"; exonnum "7"; txlen "3608";
chr15	ENSEMBL_gcm37	exon	74499460	74499579	18.4866988039262	-	.	gene_id "ENSMUSG00000022603.10"; transcript_id "ENSMUSG00000022603.10_tx_2"; exon_id "chr15_74499460_74499579_-"; exonnum "8"; txlen "3886";
chr15	ENSEMBL_gcm37	exon	74499460	74499579	5.2660948607578	-	.	gene_id "ENSMUSG00000022603.10"; transcript_id "ENSMUSG00000022603.10_tx_21"; exon_id "chr15_74499460_74499579_-"; exonnum "9"; txlen "3738";
chr15	ENSEMBL_gcm37	exon	74499460	74499579	5.2660948607578	-	.	gene_id "ENSMUSG00000022603.10"; transcript_id "ENSMUSG00000022603.10_tx_22"; exon_id "chr15_74499460_74499579_-"; exonnum "9"; txlen "3885";
chr15	ENSEMBL_gcm37	exon	74499460	74499579	5.17621780911128	-	.	gene_id "ENSMUSG00000022603.10"; transcript_id "ENSMUSG00000022603.10_tx_27"; exon_id "chr15_74499460_74499579_-"; exonnum "9"; txlen "3818";
chr15	ENSEMBL_gcm37	exon	74499460	74499579	5.17621780911128	-	.	gene_id "ENSMUSG00000022603.10"; transcript_id "ENSMUSG00000022603.10_tx_28"; exon_id "chr15_74499460_74499579_-"; exonnum "9"; txlen "3965";
chr15	ENSEMBL_gcm37	exon	74499460	74499579	12.350253102908	-	.	gene_id "ENSMUSG00000022603.10"; transcript_id "ENSMUSG00000022603.10_tx_3"; exon_id "chr15_74499460_74499579_-"; exonnum "8"; txlen "3659";
chr15	ENSEMBL_gcm37	exon	74499460	74499579	11.8369756897649	-	.	gene_id "ENSMUSG00000022603.10"; transcript_id "ENSMUSG00000022603.10_tx_4"; exon_id "chr15_74499460_74499579_-"; exonnum "8"; txlen "3739";
chr15	ENSEMBL_gcm37	exon	74499460	74499579	7.32076453760599	-	.	gene_id "ENSMUSG00000022603.10"; transcript_id "ENSMUSG00000022603.10_tx_5"; exon_id "chr15_74499460_74499579_-"; exonnum "9"; txlen "3968";
chr15	ENSEMBL_gcm37	exon	74499460	74499579	7.32076453760599	-	.	gene_id "ENSMUSG00000022603.10"; transcript_id "ENSMUSG00000022603.10_tx_6"; exon_id "chr15_74499460_74499579_-"; exonnum "9"; txlen "4048";
chr15	ENSEMBL_gcm37	exon	74499460	74499579	7.03645061149509	-	.	gene_id "ENSMUSG00000022603.10"; transcript_id "ENSMUSG00000022603.10_tx_7"; exon_id "chr15_74499460_74499579_-"; exonnum "9"; txlen "3821";
chr15	ENSEMBL_gcm37	exon	74499460	74499579	7.03645061149509	-	.	gene_id "ENSMUSG00000022603.10"; transcript_id "ENSMUSG00000022603.10_tx_8"; exon_id "chr15_74499460_74499579_-"; exonnum "9"; txlen "3901";
chr15	sragcm37_mid	exon	74499460	74499693	5.82117307565043	-	.	gene_id "ENSMUSG00000022603.10"; transcript_id "ENSMUSG00000022603.10_tx_13"; exon_id "chr15_74499460_74499693_-"; exonnum "8"; txlen "3920";
chr15	sragcm37_mid	exon	74499460	74499693	5.82117307565043	-	.	gene_id "ENSMUSG00000022603.10"; transcript_id "ENSMUSG00000022603.10_tx_14"; exon_id "chr15_74499460_74499693_-"; exonnum "8"; txlen "4000";
chr15	sragcm37_mid	exon	74499460	74499693	5.81980784233459	-	.	gene_id "ENSMUSG00000022603.10"; transcript_id "ENSMUSG00000022603.10_tx_15"; exon_id "chr15_74499460_74499693_-"; exonnum "8"; txlen "3773";
chr15	sragcm37_mid	exon	74499460	74499693	5.81980784233459	-	.	gene_id "ENSMUSG00000022603.10"; transcript_id "ENSMUSG00000022603.10_tx_16"; exon_id "chr15_74499460_74499693_-"; exonnum "8"; txlen "3853";
chr15	sragcm37_mid	exon	74499460	74499693	5.81165967318209	-	.	gene_id "ENSMUSG00000022603.10"; transcript_id "ENSMUSG00000022603.10_tx_17"; exon_id "chr15_74499460_74499693_-"; exonnum "9"; txlen "3935";
chr15	sragcm37_mid	exon	74499460	74499693	5.81165967318209	-	.	gene_id "ENSMUSG00000022603.10"; transcript_id "ENSMUSG00000022603.10_tx_18"; exon_id "chr15_74499460_74499693_-"; exonnum "9"; txlen "4015";
chr15	sragcm37_mid	exon	74499460	74499693	5.81165967318209	-	.	gene_id "ENSMUSG00000022603.10"; transcript_id "ENSMUSG00000022603.10_tx_19"; exon_id "chr15_74499460_74499693_-"; exonnum "9"; txlen "4082";
chr15	sragcm37_mid	exon	74499460	74499693	5.81165967318209	-	.	gene_id "ENSMUSG00000022603.10"; transcript_id "ENSMUSG00000022603.10_tx_20"; exon_id "chr15_74499460_74499693_-"; exonnum "9"; txlen "4162";
chr15	sragcm37_mid	exon	74499460	74499693	5.2340713474624	-	.	gene_id "ENSMUSG00000022603.10"; transcript_id "ENSMUSG00000022603.10_tx_23"; exon_id "chr15_74499460_74499693_-"; exonnum "7"; txlen "3642";
chr15	sragcm37_mid	exon	74499460	74499693	5.2340713474624	-	.	gene_id "ENSMUSG00000022603.10"; transcript_id "ENSMUSG00000022603.10_tx_24"; exon_id "chr15_74499460_74499693_-"; exonnum "7"; txlen "3722";
chr15	sragcm37_mid	exon	74499460	74499693	5.2340713474624	-	.	gene_id "ENSMUSG00000022603.10"; transcript_id "ENSMUSG00000022603.10_tx_25"; exon_id "chr15_74499460_74499693_-"; exonnum "7"; txlen "3789";
chr15	sragcm37_mid	exon	74499460	74499693	5.2340713474624	-	.	gene_id "ENSMUSG00000022603.10"; transcript_id "ENSMUSG00000022603.10_tx_26"; exon_id "chr15_74499460_74499693_-"; exonnum "7"; txlen "3869";
chr15	sragcm37_mid	exon	74499460	74499693	4.95835918191837	-	.	gene_id "ENSMUSG00000022603.10"; transcript_id "ENSMUSG00000022603.10_tx_29"; exon_id "chr15_74499460_74499693_-"; exonnum "9"; txlen "3852";
chr15	sragcm37_mid	exon	74499460	74499693	4.95835918191837	-	.	gene_id "ENSMUSG00000022603.10"; transcript_id "ENSMUSG00000022603.10_tx_30"; exon_id "chr15_74499460_74499693_-"; exonnum "9"; txlen "3932";
chr15	sragcm37_mid	exon	74499460	74499693	4.95835918191837	-	.	gene_id "ENSMUSG00000022603.10"; transcript_id "ENSMUSG00000022603.10_tx_31"; exon_id "chr15_74499460_74499693_-"; exonnum "9"; txlen "3999";
chr15	HAVANA	CDS	74499802	74499894	0	-	0	gene_id "ENSMUSG00000022603.10"; transcript_id "ENSMUST00000137963.8"; gene_type "protein_coding"; gene_name "Mroh4"; transcript_type "protein_coding"; transcript_name "Mroh4-202"; exon_number 3; exon_id "ENSMUSE00001269679.2"; level 2; protein_id "ENSMUSP00000117011.2"; transcript_support_level "1"; mgi_id "MGI:1916689"; tag "basic"; tag "appris_principal_4"; havana_gene "OTTMUSG00000033553.1"; havana_transcript "OTTMUST00000084491.1";
chr15	HAVANA	exon	74499802	74499918	0	-	.	gene_id "ENSMUSG00000022603.10"; transcript_id "ENSMUST00000137963.8"; gene_type "protein_coding"; gene_name "Mroh4"; transcript_type "protein_coding"; transcript_name "Mroh4-202"; exon_number 3; exon_id "ENSMUSE00001269679.2"; level 2; protein_id "ENSMUSP00000117011.2"; transcript_support_level "1"; mgi_id "MGI:1916689"; tag "basic"; tag "appris_principal_4"; havana_gene "OTTMUSG00000033553.1"; havana_transcript "OTTMUST00000084491.1";
chr15	HAVANA	exon	74499802	74499918	0	-	.	gene_id "ENSMUSG00000022603.10"; transcript_id "ENSMUST00000023271.8"; gene_type "protein_coding"; gene_name "Mroh4"; transcript_type "protein_coding"; transcript_name "Mroh4-201"; exon_number 6; exon_id "ENSMUSE00001281103.2"; level 2; protein_id "ENSMUSP00000023271.2"; transcript_support_level "1"; mgi_id "MGI:1916689"; tag "basic"; tag "Ensembl_canonical"; tag "GENCODE_Primary"; tag "appris_alternative_2"; tag "CCDS"; ccdsid "CCDS49636.1"; havana_gene "OTTMUSG00000033553.1"; havana_transcript "OTTMUST00000084490.1";
chr15	HAVANA	CDS	74499802	74499918	0	-	0	gene_id "ENSMUSG00000022603.10"; transcript_id "ENSMUST00000023271.8"; gene_type "protein_coding"; gene_name "Mroh4"; transcript_type "protein_coding"; transcript_name "Mroh4-201"; exon_number 6; exon_id "ENSMUSE00001281103.2"; level 2; protein_id "ENSMUSP00000023271.2"; transcript_support_level "1"; mgi_id "MGI:1916689"; tag "basic"; tag "Ensembl_canonical"; tag "GENCODE_Primary"; tag "appris_alternative_2"; tag "CCDS"; ccdsid "CCDS49636.1"; havana_gene "OTTMUSG00000033553.1"; havana_transcript "OTTMUST00000084490.1";
chr15	HAVANA	exon	74499802	74499918	0	-	.	gene_id "ENSMUSG00000022603.10"; transcript_id "ENSMUST00000176767.2"; gene_type "protein_coding"; gene_name "Mroh4"; transcript_type "protein_coding"; transcript_name "Mroh4-205"; exon_number 2; exon_id "ENSMUSE00001281103.2"; level 2; protein_id "ENSMUSP00000158942.2"; transcript_support_level "5"; mgi_id "MGI:1916689"; tag "not_organism_supported"; tag "mRNA_start_NF"; tag "mRNA_end_NF"; tag "cds_start_NF"; tag "cds_end_NF"; havana_gene "OTTMUSG00000033553.1"; havana_transcript "OTTMUST00000110295.1";
chr15	HAVANA	CDS	74499802	74499918	0	-	0	gene_id "ENSMUSG00000022603.10"; transcript_id "ENSMUST00000176767.2"; gene_type "protein_coding"; gene_name "Mroh4"; transcript_type "protein_coding"; transcript_name "Mroh4-205"; exon_number 2; exon_id "ENSMUSE00001281103.2"; level 2; protein_id "ENSMUSP00000158942.2"; transcript_support_level "5"; mgi_id "MGI:1916689"; tag "not_organism_supported"; tag "mRNA_start_NF"; tag "mRNA_end_NF"; tag "cds_start_NF"; tag "cds_end_NF"; havana_gene "OTTMUSG00000033553.1"; havana_transcript "OTTMUST00000110295.1";
chr15	ENSEMBL_gcm37	exon	74499802	74499918	47.3638681953921	-	.	gene_id "ENSMUSG00000022603.10"; transcript_id "ENSMUSG00000022603.10_tx_1"; exon_id "chr15_74499802_74499918_-"; exonnum "7"; txlen "3806";
chr15	ENSEMBL_gcm37	exon	74499802	74499918	6.23678227088999	-	.	gene_id "ENSMUSG00000022603.10"; transcript_id "ENSMUSG00000022603.10_tx_10"; exon_id "chr15_74499802_74499918_-"; exonnum "6"; txlen "3755";
chr15	ENSEMBL_gcm37	exon	74499802	74499918	6.04644663079458	-	.	gene_id "ENSMUSG00000022603.10"; transcript_id "ENSMUSG00000022603.10_tx_12"; exon_id "chr15_74499802_74499918_-"; exonnum "6"; txlen "3608";
chr15	ENSEMBL_gcm37	exon	74499802	74499918	5.82117307565043	-	.	gene_id "ENSMUSG00000022603.10"; transcript_id "ENSMUSG00000022603.10_tx_13"; exon_id "chr15_74499802_74499918_-"; exonnum "7"; txlen "3920";
chr15	ENSEMBL_gcm37	exon	74499802	74499918	5.82117307565043	-	.	gene_id "ENSMUSG00000022603.10"; transcript_id "ENSMUSG00000022603.10_tx_14"; exon_id "chr15_74499802_74499918_-"; exonnum "7"; txlen "4000";
chr15	ENSEMBL_gcm37	exon	74499802	74499918	5.81980784233459	-	.	gene_id "ENSMUSG00000022603.10"; transcript_id "ENSMUSG00000022603.10_tx_15"; exon_id "chr15_74499802_74499918_-"; exonnum "7"; txlen "3773";
chr15	ENSEMBL_gcm37	exon	74499802	74499918	5.81980784233459	-	.	gene_id "ENSMUSG00000022603.10"; transcript_id "ENSMUSG00000022603.10_tx_16"; exon_id "chr15_74499802_74499918_-"; exonnum "7"; txlen "3853";
chr15	ENSEMBL_gcm37	exon	74499802	74499918	5.81165967318209	-	.	gene_id "ENSMUSG00000022603.10"; transcript_id "ENSMUSG00000022603.10_tx_17"; exon_id "chr15_74499802_74499918_-"; exonnum "8"; txlen "3935";
chr15	ENSEMBL_gcm37	exon	74499802	74499918	5.81165967318209	-	.	gene_id "ENSMUSG00000022603.10"; transcript_id "ENSMUSG00000022603.10_tx_18"; exon_id "chr15_74499802_74499918_-"; exonnum "8"; txlen "4015";
chr15	ENSEMBL_gcm37	exon	74499802	74499918	5.81165967318209	-	.	gene_id "ENSMUSG00000022603.10"; transcript_id "ENSMUSG00000022603.10_tx_19"; exon_id "chr15_74499802_74499918_-"; exonnum "8"; txlen "4082";
chr15	ENSEMBL_gcm37	exon	74499802	74499918	18.4866988039262	-	.	gene_id "ENSMUSG00000022603.10"; transcript_id "ENSMUSG00000022603.10_tx_2"; exon_id "chr15_74499802_74499918_-"; exonnum "7"; txlen "3886";
chr15	ENSEMBL_gcm37	exon	74499802	74499918	5.81165967318209	-	.	gene_id "ENSMUSG00000022603.10"; transcript_id "ENSMUSG00000022603.10_tx_20"; exon_id "chr15_74499802_74499918_-"; exonnum "8"; txlen "4162";
chr15	ENSEMBL_gcm37	exon	74499802	74499918	5.2660948607578	-	.	gene_id "ENSMUSG00000022603.10"; transcript_id "ENSMUSG00000022603.10_tx_21"; exon_id "chr15_74499802_74499918_-"; exonnum "8"; txlen "3738";
chr15	ENSEMBL_gcm37	exon	74499802	74499918	5.2660948607578	-	.	gene_id "ENSMUSG00000022603.10"; transcript_id "ENSMUSG00000022603.10_tx_22"; exon_id "chr15_74499802_74499918_-"; exonnum "8"; txlen "3885";
chr15	ENSEMBL_gcm37	exon	74499802	74499918	5.2340713474624	-	.	gene_id "ENSMUSG00000022603.10"; transcript_id "ENSMUSG00000022603.10_tx_23"; exon_id "chr15_74499802_74499918_-"; exonnum "6"; txlen "3642";
chr15	ENSEMBL_gcm37	exon	74499802	74499918	5.2340713474624	-	.	gene_id "ENSMUSG00000022603.10"; transcript_id "ENSMUSG00000022603.10_tx_24"; exon_id "chr15_74499802_74499918_-"; exonnum "6"; txlen "3722";
chr15	ENSEMBL_gcm37	exon	74499802	74499918	5.2340713474624	-	.	gene_id "ENSMUSG00000022603.10"; transcript_id "ENSMUSG00000022603.10_tx_25"; exon_id "chr15_74499802_74499918_-"; exonnum "6"; txlen "3789";
chr15	ENSEMBL_gcm37	exon	74499802	74499918	5.2340713474624	-	.	gene_id "ENSMUSG00000022603.10"; transcript_id "ENSMUSG00000022603.10_tx_26"; exon_id "chr15_74499802_74499918_-"; exonnum "6"; txlen "3869";
chr15	ENSEMBL_gcm37	exon	74499802	74499918	5.17621780911128	-	.	gene_id "ENSMUSG00000022603.10"; transcript_id "ENSMUSG00000022603.10_tx_27"; exon_id "chr15_74499802_74499918_-"; exonnum "8"; txlen "3818";
chr15	ENSEMBL_gcm37	exon	74499802	74499918	5.17621780911128	-	.	gene_id "ENSMUSG00000022603.10"; transcript_id "ENSMUSG00000022603.10_tx_28"; exon_id "chr15_74499802_74499918_-"; exonnum "8"; txlen "3965";
chr15	ENSEMBL_gcm37	exon	74499802	74499918	4.95835918191837	-	.	gene_id "ENSMUSG00000022603.10"; transcript_id "ENSMUSG00000022603.10_tx_29"; exon_id "chr15_74499802_74499918_-"; exonnum "8"; txlen "3852";
chr15	ENSEMBL_gcm37	exon	74499802	74499918	12.350253102908	-	.	gene_id "ENSMUSG00000022603.10"; transcript_id "ENSMUSG00000022603.10_tx_3"; exon_id "chr15_74499802_74499918_-"; exonnum "7"; txlen "3659";
chr15	ENSEMBL_gcm37	exon	74499802	74499918	4.95835918191837	-	.	gene_id "ENSMUSG00000022603.10"; transcript_id "ENSMUSG00000022603.10_tx_30"; exon_id "chr15_74499802_74499918_-"; exonnum "8"; txlen "3932";
chr15	ENSEMBL_gcm37	exon	74499802	74499918	4.95835918191837	-	.	gene_id "ENSMUSG00000022603.10"; transcript_id "ENSMUSG00000022603.10_tx_31"; exon_id "chr15_74499802_74499918_-"; exonnum "8"; txlen "3999";
chr15	ENSEMBL_gcm37	exon	74499802	74499918	11.8369756897649	-	.	gene_id "ENSMUSG00000022603.10"; transcript_id "ENSMUSG00000022603.10_tx_4"; exon_id "chr15_74499802_74499918_-"; exonnum "7"; txlen "3739";
chr15	ENSEMBL_gcm37	exon	74499802	74499918	7.32076453760599	-	.	gene_id "ENSMUSG00000022603.10"; transcript_id "ENSMUSG00000022603.10_tx_5"; exon_id "chr15_74499802_74499918_-"; exonnum "8"; txlen "3968";
chr15	ENSEMBL_gcm37	exon	74499802	74499918	7.32076453760599	-	.	gene_id "ENSMUSG00000022603.10"; transcript_id "ENSMUSG00000022603.10_tx_6"; exon_id "chr15_74499802_74499918_-"; exonnum "8"; txlen "4048";
chr15	ENSEMBL_gcm37	exon	74499802	74499918	7.03645061149509	-	.	gene_id "ENSMUSG00000022603.10"; transcript_id "ENSMUSG00000022603.10_tx_7"; exon_id "chr15_74499802_74499918_-"; exonnum "8"; txlen "3821";
chr15	ENSEMBL_gcm37	exon	74499802	74499918	7.03645061149509	-	.	gene_id "ENSMUSG00000022603.10"; transcript_id "ENSMUSG00000022603.10_tx_8"; exon_id "chr15_74499802_74499918_-"; exonnum "8"; txlen "3901";
chr15	HAVANA	start_codon	74499892	74499894	0	-	0	gene_id "ENSMUSG00000022603.10"; transcript_id "ENSMUST00000137963.8"; gene_type "protein_coding"; gene_name "Mroh4"; transcript_type "protein_coding"; transcript_name "Mroh4-202"; exon_number 3; exon_id "ENSMUSE00001269679.2"; level 2; protein_id "ENSMUSP00000117011.2"; transcript_support_level "1"; mgi_id "MGI:1916689"; tag "basic"; tag "appris_principal_4"; havana_gene "OTTMUSG00000033553.1"; havana_transcript "OTTMUST00000084491.1";
chr15	HAVANA	UTR	74499895	74499918	0	-	.	gene_id "ENSMUSG00000022603.10"; transcript_id "ENSMUST00000137963.8"; gene_type "protein_coding"; gene_name "Mroh4"; transcript_type "protein_coding"; transcript_name "Mroh4-202"; exon_number 3; exon_id "ENSMUSE00001269679.2"; level 2; protein_id "ENSMUSP00000117011.2"; transcript_support_level "1"; mgi_id "MGI:1916689"; tag "basic"; tag "appris_principal_4"; havana_gene "OTTMUSG00000033553.1"; havana_transcript "OTTMUST00000084491.1";
chr15	HAVANA	exon	74500124	74500168	0	-	.	gene_id "ENSMUSG00000022603.10"; transcript_id "ENSMUST00000137963.8"; gene_type "protein_coding"; gene_name "Mroh4"; transcript_type "protein_coding"; transcript_name "Mroh4-202"; exon_number 2; exon_id "ENSMUSE00000725284.2"; level 2; protein_id "ENSMUSP00000117011.2"; transcript_support_level "1"; mgi_id "MGI:1916689"; tag "basic"; tag "appris_principal_4"; havana_gene "OTTMUSG00000033553.1"; havana_transcript "OTTMUST00000084491.1";
chr15	HAVANA	UTR	74500124	74500168	0	-	.	gene_id "ENSMUSG00000022603.10"; transcript_id "ENSMUST00000137963.8"; gene_type "protein_coding"; gene_name "Mroh4"; transcript_type "protein_coding"; transcript_name "Mroh4-202"; exon_number 2; exon_id "ENSMUSE00000725284.2"; level 2; protein_id "ENSMUSP00000117011.2"; transcript_support_level "1"; mgi_id "MGI:1916689"; tag "basic"; tag "appris_principal_4"; havana_gene "OTTMUSG00000033553.1"; havana_transcript "OTTMUST00000084491.1";
chr15	HAVANA	exon	74500124	74500172	0	-	.	gene_id "ENSMUSG00000022603.10"; transcript_id "ENSMUST00000176767.2"; gene_type "protein_coding"; gene_name "Mroh4"; transcript_type "protein_coding"; transcript_name "Mroh4-205"; exon_number 1; exon_id "ENSMUSE00000946846.2"; level 2; protein_id "ENSMUSP00000158942.2"; transcript_support_level "5"; mgi_id "MGI:1916689"; tag "not_organism_supported"; tag "mRNA_start_NF"; tag "mRNA_end_NF"; tag "cds_start_NF"; tag "cds_end_NF"; havana_gene "OTTMUSG00000033553.1"; havana_transcript "OTTMUST00000110295.1";
chr15	HAVANA	CDS	74500124	74500172	0	-	1	gene_id "ENSMUSG00000022603.10"; transcript_id "ENSMUST00000176767.2"; gene_type "protein_coding"; gene_name "Mroh4"; transcript_type "protein_coding"; transcript_name "Mroh4-205"; exon_number 1; exon_id "ENSMUSE00000946846.2"; level 2; protein_id "ENSMUSP00000158942.2"; transcript_support_level "5"; mgi_id "MGI:1916689"; tag "not_organism_supported"; tag "mRNA_start_NF"; tag "mRNA_end_NF"; tag "cds_start_NF"; tag "cds_end_NF"; havana_gene "OTTMUSG00000033553.1"; havana_transcript "OTTMUST00000110295.1";
chr15	HAVANA	exon	74500124	74500216	0	-	.	gene_id "ENSMUSG00000022603.10"; transcript_id "ENSMUST00000023271.8"; gene_type "protein_coding"; gene_name "Mroh4"; transcript_type "protein_coding"; transcript_name "Mroh4-201"; exon_number 5; exon_id "ENSMUSE00000128690.2"; level 2; protein_id "ENSMUSP00000023271.2"; transcript_support_level "1"; mgi_id "MGI:1916689"; tag "basic"; tag "Ensembl_canonical"; tag "GENCODE_Primary"; tag "appris_alternative_2"; tag "CCDS"; ccdsid "CCDS49636.1"; havana_gene "OTTMUSG00000033553.1"; havana_transcript "OTTMUST00000084490.1";
chr15	HAVANA	CDS	74500124	74500216	0	-	0	gene_id "ENSMUSG00000022603.10"; transcript_id "ENSMUST00000023271.8"; gene_type "protein_coding"; gene_name "Mroh4"; transcript_type "protein_coding"; transcript_name "Mroh4-201"; exon_number 5; exon_id "ENSMUSE00000128690.2"; level 2; protein_id "ENSMUSP00000023271.2"; transcript_support_level "1"; mgi_id "MGI:1916689"; tag "basic"; tag "Ensembl_canonical"; tag "GENCODE_Primary"; tag "appris_alternative_2"; tag "CCDS"; ccdsid "CCDS49636.1"; havana_gene "OTTMUSG00000033553.1"; havana_transcript "OTTMUST00000084490.1";
chr15	ENSEMBL_gcm37	exon	74500124	74500216	47.3638681953921	-	.	gene_id "ENSMUSG00000022603.10"; transcript_id "ENSMUSG00000022603.10_tx_1"; exon_id "chr15_74500124_74500216_-"; exonnum "6"; txlen "3806";
chr15	ENSEMBL_gcm37	exon	74500124	74500216	6.23678227088999	-	.	gene_id "ENSMUSG00000022603.10"; transcript_id "ENSMUSG00000022603.10_tx_10"; exon_id "chr15_74500124_74500216_-"; exonnum "5"; txlen "3755";
chr15	ENSEMBL_gcm37	exon	74500124	74500216	6.04644663079458	-	.	gene_id "ENSMUSG00000022603.10"; transcript_id "ENSMUSG00000022603.10_tx_12"; exon_id "chr15_74500124_74500216_-"; exonnum "5"; txlen "3608";
chr15	ENSEMBL_gcm37	exon	74500124	74500216	5.82117307565043	-	.	gene_id "ENSMUSG00000022603.10"; transcript_id "ENSMUSG00000022603.10_tx_13"; exon_id "chr15_74500124_74500216_-"; exonnum "6"; txlen "3920";
chr15	ENSEMBL_gcm37	exon	74500124	74500216	5.82117307565043	-	.	gene_id "ENSMUSG00000022603.10"; transcript_id "ENSMUSG00000022603.10_tx_14"; exon_id "chr15_74500124_74500216_-"; exonnum "6"; txlen "4000";
chr15	ENSEMBL_gcm37	exon	74500124	74500216	5.81980784233459	-	.	gene_id "ENSMUSG00000022603.10"; transcript_id "ENSMUSG00000022603.10_tx_15"; exon_id "chr15_74500124_74500216_-"; exonnum "6"; txlen "3773";
chr15	ENSEMBL_gcm37	exon	74500124	74500216	5.81980784233459	-	.	gene_id "ENSMUSG00000022603.10"; transcript_id "ENSMUSG00000022603.10_tx_16"; exon_id "chr15_74500124_74500216_-"; exonnum "6"; txlen "3853";
chr15	ENSEMBL_gcm37	exon	74500124	74500216	5.81165967318209	-	.	gene_id "ENSMUSG00000022603.10"; transcript_id "ENSMUSG00000022603.10_tx_17"; exon_id "chr15_74500124_74500216_-"; exonnum "7"; txlen "3935";
chr15	ENSEMBL_gcm37	exon	74500124	74500216	5.81165967318209	-	.	gene_id "ENSMUSG00000022603.10"; transcript_id "ENSMUSG00000022603.10_tx_18"; exon_id "chr15_74500124_74500216_-"; exonnum "7"; txlen "4015";
chr15	ENSEMBL_gcm37	exon	74500124	74500216	5.81165967318209	-	.	gene_id "ENSMUSG00000022603.10"; transcript_id "ENSMUSG00000022603.10_tx_19"; exon_id "chr15_74500124_74500216_-"; exonnum "7"; txlen "4082";
chr15	ENSEMBL_gcm37	exon	74500124	74500216	18.4866988039262	-	.	gene_id "ENSMUSG00000022603.10"; transcript_id "ENSMUSG00000022603.10_tx_2"; exon_id "chr15_74500124_74500216_-"; exonnum "6"; txlen "3886";
chr15	ENSEMBL_gcm37	exon	74500124	74500216	5.81165967318209	-	.	gene_id "ENSMUSG00000022603.10"; transcript_id "ENSMUSG00000022603.10_tx_20"; exon_id "chr15_74500124_74500216_-"; exonnum "7"; txlen "4162";
chr15	ENSEMBL_gcm37	exon	74500124	74500216	5.2660948607578	-	.	gene_id "ENSMUSG00000022603.10"; transcript_id "ENSMUSG00000022603.10_tx_21"; exon_id "chr15_74500124_74500216_-"; exonnum "7"; txlen "3738";
chr15	ENSEMBL_gcm37	exon	74500124	74500216	5.2660948607578	-	.	gene_id "ENSMUSG00000022603.10"; transcript_id "ENSMUSG00000022603.10_tx_22"; exon_id "chr15_74500124_74500216_-"; exonnum "7"; txlen "3885";
chr15	ENSEMBL_gcm37	exon	74500124	74500216	5.2340713474624	-	.	gene_id "ENSMUSG00000022603.10"; transcript_id "ENSMUSG00000022603.10_tx_23"; exon_id "chr15_74500124_74500216_-"; exonnum "5"; txlen "3642";
chr15	ENSEMBL_gcm37	exon	74500124	74500216	5.2340713474624	-	.	gene_id "ENSMUSG00000022603.10"; transcript_id "ENSMUSG00000022603.10_tx_24"; exon_id "chr15_74500124_74500216_-"; exonnum "5"; txlen "3722";
chr15	ENSEMBL_gcm37	exon	74500124	74500216	5.2340713474624	-	.	gene_id "ENSMUSG00000022603.10"; transcript_id "ENSMUSG00000022603.10_tx_25"; exon_id "chr15_74500124_74500216_-"; exonnum "5"; txlen "3789";
chr15	ENSEMBL_gcm37	exon	74500124	74500216	5.2340713474624	-	.	gene_id "ENSMUSG00000022603.10"; transcript_id "ENSMUSG00000022603.10_tx_26"; exon_id "chr15_74500124_74500216_-"; exonnum "5"; txlen "3869";
chr15	ENSEMBL_gcm37	exon	74500124	74500216	5.17621780911128	-	.	gene_id "ENSMUSG00000022603.10"; transcript_id "ENSMUSG00000022603.10_tx_27"; exon_id "chr15_74500124_74500216_-"; exonnum "7"; txlen "3818";
chr15	ENSEMBL_gcm37	exon	74500124	74500216	5.17621780911128	-	.	gene_id "ENSMUSG00000022603.10"; transcript_id "ENSMUSG00000022603.10_tx_28"; exon_id "chr15_74500124_74500216_-"; exonnum "7"; txlen "3965";
chr15	ENSEMBL_gcm37	exon	74500124	74500216	4.95835918191837	-	.	gene_id "ENSMUSG00000022603.10"; transcript_id "ENSMUSG00000022603.10_tx_29"; exon_id "chr15_74500124_74500216_-"; exonnum "7"; txlen "3852";
chr15	ENSEMBL_gcm37	exon	74500124	74500216	12.350253102908	-	.	gene_id "ENSMUSG00000022603.10"; transcript_id "ENSMUSG00000022603.10_tx_3"; exon_id "chr15_74500124_74500216_-"; exonnum "6"; txlen "3659";
chr15	ENSEMBL_gcm37	exon	74500124	74500216	4.95835918191837	-	.	gene_id "ENSMUSG00000022603.10"; transcript_id "ENSMUSG00000022603.10_tx_30"; exon_id "chr15_74500124_74500216_-"; exonnum "7"; txlen "3932";
chr15	ENSEMBL_gcm37	exon	74500124	74500216	4.95835918191837	-	.	gene_id "ENSMUSG00000022603.10"; transcript_id "ENSMUSG00000022603.10_tx_31"; exon_id "chr15_74500124_74500216_-"; exonnum "7"; txlen "3999";
chr15	ENSEMBL_gcm37	exon	74500124	74500216	11.8369756897649	-	.	gene_id "ENSMUSG00000022603.10"; transcript_id "ENSMUSG00000022603.10_tx_4"; exon_id "chr15_74500124_74500216_-"; exonnum "6"; txlen "3739";
chr15	ENSEMBL_gcm37	exon	74500124	74500216	7.32076453760599	-	.	gene_id "ENSMUSG00000022603.10"; transcript_id "ENSMUSG00000022603.10_tx_5"; exon_id "chr15_74500124_74500216_-"; exonnum "7"; txlen "3968";
chr15	ENSEMBL_gcm37	exon	74500124	74500216	7.32076453760599	-	.	gene_id "ENSMUSG00000022603.10"; transcript_id "ENSMUSG00000022603.10_tx_6"; exon_id "chr15_74500124_74500216_-"; exonnum "7"; txlen "4048";
chr15	ENSEMBL_gcm37	exon	74500124	74500216	7.03645061149509	-	.	gene_id "ENSMUSG00000022603.10"; transcript_id "ENSMUSG00000022603.10_tx_7"; exon_id "chr15_74500124_74500216_-"; exonnum "7"; txlen "3821";
chr15	ENSEMBL_gcm37	exon	74500124	74500216	7.03645061149509	-	.	gene_id "ENSMUSG00000022603.10"; transcript_id "ENSMUSG00000022603.10_tx_8"; exon_id "chr15_74500124_74500216_-"; exonnum "7"; txlen "3901";
chr15	HAVANA	CDS	74501203	74501292	0	-	0	gene_id "ENSMUSG00000022603.10"; transcript_id "ENSMUST00000023271.8"; gene_type "protein_coding"; gene_name "Mroh4"; transcript_type "protein_coding"; transcript_name "Mroh4-201"; exon_number 4; exon_id "ENSMUSE00000128666.4"; level 2; protein_id "ENSMUSP00000023271.2"; transcript_support_level "1"; mgi_id "MGI:1916689"; tag "basic"; tag "Ensembl_canonical"; tag "GENCODE_Primary"; tag "appris_alternative_2"; tag "CCDS"; ccdsid "CCDS49636.1"; havana_gene "OTTMUSG00000033553.1"; havana_transcript "OTTMUST00000084490.1";
chr15	HAVANA	exon	74501203	74501351	0	-	.	gene_id "ENSMUSG00000022603.10"; transcript_id "ENSMUST00000023271.8"; gene_type "protein_coding"; gene_name "Mroh4"; transcript_type "protein_coding"; transcript_name "Mroh4-201"; exon_number 4; exon_id "ENSMUSE00000128666.4"; level 2; protein_id "ENSMUSP00000023271.2"; transcript_support_level "1"; mgi_id "MGI:1916689"; tag "basic"; tag "Ensembl_canonical"; tag "GENCODE_Primary"; tag "appris_alternative_2"; tag "CCDS"; ccdsid "CCDS49636.1"; havana_gene "OTTMUSG00000033553.1"; havana_transcript "OTTMUST00000084490.1";
chr15	ENSEMBL_gcm37	exon	74501203	74501351	47.3638681953921	-	.	gene_id "ENSMUSG00000022603.10"; transcript_id "ENSMUSG00000022603.10_tx_1"; exon_id "chr15_74501203_74501351_-"; exonnum "5"; txlen "3806";
chr15	ENSEMBL_gcm37	exon	74501203	74501351	6.23678227088999	-	.	gene_id "ENSMUSG00000022603.10"; transcript_id "ENSMUSG00000022603.10_tx_10"; exon_id "chr15_74501203_74501351_-"; exonnum "4"; txlen "3755";
chr15	ENSEMBL_gcm37	exon	74501203	74501351	6.04644663079458	-	.	gene_id "ENSMUSG00000022603.10"; transcript_id "ENSMUSG00000022603.10_tx_12"; exon_id "chr15_74501203_74501351_-"; exonnum "4"; txlen "3608";
chr15	ENSEMBL_gcm37	exon	74501203	74501351	5.82117307565043	-	.	gene_id "ENSMUSG00000022603.10"; transcript_id "ENSMUSG00000022603.10_tx_13"; exon_id "chr15_74501203_74501351_-"; exonnum "5"; txlen "3920";
chr15	ENSEMBL_gcm37	exon	74501203	74501351	5.82117307565043	-	.	gene_id "ENSMUSG00000022603.10"; transcript_id "ENSMUSG00000022603.10_tx_14"; exon_id "chr15_74501203_74501351_-"; exonnum "5"; txlen "4000";
chr15	ENSEMBL_gcm37	exon	74501203	74501351	5.81980784233459	-	.	gene_id "ENSMUSG00000022603.10"; transcript_id "ENSMUSG00000022603.10_tx_15"; exon_id "chr15_74501203_74501351_-"; exonnum "5"; txlen "3773";
chr15	ENSEMBL_gcm37	exon	74501203	74501351	5.81980784233459	-	.	gene_id "ENSMUSG00000022603.10"; transcript_id "ENSMUSG00000022603.10_tx_16"; exon_id "chr15_74501203_74501351_-"; exonnum "5"; txlen "3853";
chr15	ENSEMBL_gcm37	exon	74501203	74501351	5.81165967318209	-	.	gene_id "ENSMUSG00000022603.10"; transcript_id "ENSMUSG00000022603.10_tx_17"; exon_id "chr15_74501203_74501351_-"; exonnum "6"; txlen "3935";
chr15	ENSEMBL_gcm37	exon	74501203	74501351	5.81165967318209	-	.	gene_id "ENSMUSG00000022603.10"; transcript_id "ENSMUSG00000022603.10_tx_18"; exon_id "chr15_74501203_74501351_-"; exonnum "6"; txlen "4015";
chr15	ENSEMBL_gcm37	exon	74501203	74501351	5.81165967318209	-	.	gene_id "ENSMUSG00000022603.10"; transcript_id "ENSMUSG00000022603.10_tx_19"; exon_id "chr15_74501203_74501351_-"; exonnum "6"; txlen "4082";
chr15	ENSEMBL_gcm37	exon	74501203	74501351	18.4866988039262	-	.	gene_id "ENSMUSG00000022603.10"; transcript_id "ENSMUSG00000022603.10_tx_2"; exon_id "chr15_74501203_74501351_-"; exonnum "5"; txlen "3886";
chr15	ENSEMBL_gcm37	exon	74501203	74501351	5.81165967318209	-	.	gene_id "ENSMUSG00000022603.10"; transcript_id "ENSMUSG00000022603.10_tx_20"; exon_id "chr15_74501203_74501351_-"; exonnum "6"; txlen "4162";
chr15	ENSEMBL_gcm37	exon	74501203	74501351	5.2660948607578	-	.	gene_id "ENSMUSG00000022603.10"; transcript_id "ENSMUSG00000022603.10_tx_21"; exon_id "chr15_74501203_74501351_-"; exonnum "6"; txlen "3738";
chr15	ENSEMBL_gcm37	exon	74501203	74501351	5.2660948607578	-	.	gene_id "ENSMUSG00000022603.10"; transcript_id "ENSMUSG00000022603.10_tx_22"; exon_id "chr15_74501203_74501351_-"; exonnum "6"; txlen "3885";
chr15	ENSEMBL_gcm37	exon	74501203	74501351	5.2340713474624	-	.	gene_id "ENSMUSG00000022603.10"; transcript_id "ENSMUSG00000022603.10_tx_23"; exon_id "chr15_74501203_74501351_-"; exonnum "4"; txlen "3642";
chr15	ENSEMBL_gcm37	exon	74501203	74501351	5.2340713474624	-	.	gene_id "ENSMUSG00000022603.10"; transcript_id "ENSMUSG00000022603.10_tx_24"; exon_id "chr15_74501203_74501351_-"; exonnum "4"; txlen "3722";
chr15	ENSEMBL_gcm37	exon	74501203	74501351	5.2340713474624	-	.	gene_id "ENSMUSG00000022603.10"; transcript_id "ENSMUSG00000022603.10_tx_25"; exon_id "chr15_74501203_74501351_-"; exonnum "4"; txlen "3789";
chr15	ENSEMBL_gcm37	exon	74501203	74501351	5.2340713474624	-	.	gene_id "ENSMUSG00000022603.10"; transcript_id "ENSMUSG00000022603.10_tx_26"; exon_id "chr15_74501203_74501351_-"; exonnum "4"; txlen "3869";
chr15	ENSEMBL_gcm37	exon	74501203	74501351	5.17621780911128	-	.	gene_id "ENSMUSG00000022603.10"; transcript_id "ENSMUSG00000022603.10_tx_27"; exon_id "chr15_74501203_74501351_-"; exonnum "6"; txlen "3818";
chr15	ENSEMBL_gcm37	exon	74501203	74501351	5.17621780911128	-	.	gene_id "ENSMUSG00000022603.10"; transcript_id "ENSMUSG00000022603.10_tx_28"; exon_id "chr15_74501203_74501351_-"; exonnum "6"; txlen "3965";
chr15	ENSEMBL_gcm37	exon	74501203	74501351	4.95835918191837	-	.	gene_id "ENSMUSG00000022603.10"; transcript_id "ENSMUSG00000022603.10_tx_29"; exon_id "chr15_74501203_74501351_-"; exonnum "6"; txlen "3852";
chr15	ENSEMBL_gcm37	exon	74501203	74501351	12.350253102908	-	.	gene_id "ENSMUSG00000022603.10"; transcript_id "ENSMUSG00000022603.10_tx_3"; exon_id "chr15_74501203_74501351_-"; exonnum "5"; txlen "3659";
chr15	ENSEMBL_gcm37	exon	74501203	74501351	4.95835918191837	-	.	gene_id "ENSMUSG00000022603.10"; transcript_id "ENSMUSG00000022603.10_tx_30"; exon_id "chr15_74501203_74501351_-"; exonnum "6"; txlen "3932";
chr15	ENSEMBL_gcm37	exon	74501203	74501351	4.95835918191837	-	.	gene_id "ENSMUSG00000022603.10"; transcript_id "ENSMUSG00000022603.10_tx_31"; exon_id "chr15_74501203_74501351_-"; exonnum "6"; txlen "3999";
chr15	ENSEMBL_gcm37	exon	74501203	74501351	11.8369756897649	-	.	gene_id "ENSMUSG00000022603.10"; transcript_id "ENSMUSG00000022603.10_tx_4"; exon_id "chr15_74501203_74501351_-"; exonnum "5"; txlen "3739";
chr15	ENSEMBL_gcm37	exon	74501203	74501351	7.32076453760599	-	.	gene_id "ENSMUSG00000022603.10"; transcript_id "ENSMUSG00000022603.10_tx_5"; exon_id "chr15_74501203_74501351_-"; exonnum "6"; txlen "3968";
chr15	ENSEMBL_gcm37	exon	74501203	74501351	7.32076453760599	-	.	gene_id "ENSMUSG00000022603.10"; transcript_id "ENSMUSG00000022603.10_tx_6"; exon_id "chr15_74501203_74501351_-"; exonnum "6"; txlen "4048";
chr15	ENSEMBL_gcm37	exon	74501203	74501351	7.03645061149509	-	.	gene_id "ENSMUSG00000022603.10"; transcript_id "ENSMUSG00000022603.10_tx_7"; exon_id "chr15_74501203_74501351_-"; exonnum "6"; txlen "3821";
chr15	ENSEMBL_gcm37	exon	74501203	74501351	7.03645061149509	-	.	gene_id "ENSMUSG00000022603.10"; transcript_id "ENSMUSG00000022603.10_tx_8"; exon_id "chr15_74501203_74501351_-"; exonnum "6"; txlen "3901";
chr15	HAVANA	start_codon	74501290	74501292	0	-	0	gene_id "ENSMUSG00000022603.10"; transcript_id "ENSMUST00000023271.8"; gene_type "protein_coding"; gene_name "Mroh4"; transcript_type "protein_coding"; transcript_name "Mroh4-201"; exon_number 4; exon_id "ENSMUSE00000128666.4"; level 2; protein_id "ENSMUSP00000023271.2"; transcript_support_level "1"; mgi_id "MGI:1916689"; tag "basic"; tag "Ensembl_canonical"; tag "GENCODE_Primary"; tag "appris_alternative_2"; tag "CCDS"; ccdsid "CCDS49636.1"; havana_gene "OTTMUSG00000033553.1"; havana_transcript "OTTMUST00000084490.1";
chr15	HAVANA	UTR	74501293	74501351	0	-	.	gene_id "ENSMUSG00000022603.10"; transcript_id "ENSMUST00000023271.8"; gene_type "protein_coding"; gene_name "Mroh4"; transcript_type "protein_coding"; transcript_name "Mroh4-201"; exon_number 4; exon_id "ENSMUSE00000128666.4"; level 2; protein_id "ENSMUSP00000023271.2"; transcript_support_level "1"; mgi_id "MGI:1916689"; tag "basic"; tag "Ensembl_canonical"; tag "GENCODE_Primary"; tag "appris_alternative_2"; tag "CCDS"; ccdsid "CCDS49636.1"; havana_gene "OTTMUSG00000033553.1"; havana_transcript "OTTMUST00000084490.1";
chr15	sragcm37_mid	exon	74503403	74503533	47.3638681953921	-	.	gene_id "ENSMUSG00000022603.10"; transcript_id "ENSMUSG00000022603.10_tx_1"; exon_id "chr15_74503403_74503533_-"; exonnum "4"; txlen "3806";
chr15	sragcm37_mid	exon	74503403	74503533	5.82117307565043	-	.	gene_id "ENSMUSG00000022603.10"; transcript_id "ENSMUSG00000022603.10_tx_13"; exon_id "chr15_74503403_74503533_-"; exonnum "4"; txlen "3920";
chr15	sragcm37_mid	exon	74503403	74503533	5.82117307565043	-	.	gene_id "ENSMUSG00000022603.10"; transcript_id "ENSMUSG00000022603.10_tx_14"; exon_id "chr15_74503403_74503533_-"; exonnum "4"; txlen "4000";
chr15	sragcm37_mid	exon	74503403	74503533	5.81980784233459	-	.	gene_id "ENSMUSG00000022603.10"; transcript_id "ENSMUSG00000022603.10_tx_15"; exon_id "chr15_74503403_74503533_-"; exonnum "4"; txlen "3773";
chr15	sragcm37_mid	exon	74503403	74503533	5.81980784233459	-	.	gene_id "ENSMUSG00000022603.10"; transcript_id "ENSMUSG00000022603.10_tx_16"; exon_id "chr15_74503403_74503533_-"; exonnum "4"; txlen "3853";
chr15	sragcm37_mid	exon	74503403	74503533	5.81165967318209	-	.	gene_id "ENSMUSG00000022603.10"; transcript_id "ENSMUSG00000022603.10_tx_17"; exon_id "chr15_74503403_74503533_-"; exonnum "5"; txlen "3935";
chr15	sragcm37_mid	exon	74503403	74503533	5.81165967318209	-	.	gene_id "ENSMUSG00000022603.10"; transcript_id "ENSMUSG00000022603.10_tx_18"; exon_id "chr15_74503403_74503533_-"; exonnum "5"; txlen "4015";
chr15	sragcm37_mid	exon	74503403	74503533	5.81165967318209	-	.	gene_id "ENSMUSG00000022603.10"; transcript_id "ENSMUSG00000022603.10_tx_19"; exon_id "chr15_74503403_74503533_-"; exonnum "5"; txlen "4082";
chr15	sragcm37_mid	exon	74503403	74503533	18.4866988039262	-	.	gene_id "ENSMUSG00000022603.10"; transcript_id "ENSMUSG00000022603.10_tx_2"; exon_id "chr15_74503403_74503533_-"; exonnum "4"; txlen "3886";
chr15	sragcm37_mid	exon	74503403	74503533	5.81165967318209	-	.	gene_id "ENSMUSG00000022603.10"; transcript_id "ENSMUSG00000022603.10_tx_20"; exon_id "chr15_74503403_74503533_-"; exonnum "5"; txlen "4162";
chr15	sragcm37_mid	exon	74503403	74503533	5.2660948607578	-	.	gene_id "ENSMUSG00000022603.10"; transcript_id "ENSMUSG00000022603.10_tx_21"; exon_id "chr15_74503403_74503533_-"; exonnum "5"; txlen "3738";
chr15	sragcm37_mid	exon	74503403	74503533	5.2660948607578	-	.	gene_id "ENSMUSG00000022603.10"; transcript_id "ENSMUSG00000022603.10_tx_22"; exon_id "chr15_74503403_74503533_-"; exonnum "5"; txlen "3885";
chr15	sragcm37_mid	exon	74503403	74503533	5.17621780911128	-	.	gene_id "ENSMUSG00000022603.10"; transcript_id "ENSMUSG00000022603.10_tx_27"; exon_id "chr15_74503403_74503533_-"; exonnum "5"; txlen "3818";
chr15	sragcm37_mid	exon	74503403	74503533	5.17621780911128	-	.	gene_id "ENSMUSG00000022603.10"; transcript_id "ENSMUSG00000022603.10_tx_28"; exon_id "chr15_74503403_74503533_-"; exonnum "5"; txlen "3965";
chr15	sragcm37_mid	exon	74503403	74503533	4.95835918191837	-	.	gene_id "ENSMUSG00000022603.10"; transcript_id "ENSMUSG00000022603.10_tx_29"; exon_id "chr15_74503403_74503533_-"; exonnum "5"; txlen "3852";
chr15	sragcm37_mid	exon	74503403	74503533	12.350253102908	-	.	gene_id "ENSMUSG00000022603.10"; transcript_id "ENSMUSG00000022603.10_tx_3"; exon_id "chr15_74503403_74503533_-"; exonnum "4"; txlen "3659";
chr15	sragcm37_mid	exon	74503403	74503533	4.95835918191837	-	.	gene_id "ENSMUSG00000022603.10"; transcript_id "ENSMUSG00000022603.10_tx_30"; exon_id "chr15_74503403_74503533_-"; exonnum "5"; txlen "3932";
chr15	sragcm37_mid	exon	74503403	74503533	4.95835918191837	-	.	gene_id "ENSMUSG00000022603.10"; transcript_id "ENSMUSG00000022603.10_tx_31"; exon_id "chr15_74503403_74503533_-"; exonnum "5"; txlen "3999";
chr15	sragcm37_mid	exon	74503403	74503533	11.8369756897649	-	.	gene_id "ENSMUSG00000022603.10"; transcript_id "ENSMUSG00000022603.10_tx_4"; exon_id "chr15_74503403_74503533_-"; exonnum "4"; txlen "3739";
chr15	sragcm37_mid	exon	74503403	74503533	7.32076453760599	-	.	gene_id "ENSMUSG00000022603.10"; transcript_id "ENSMUSG00000022603.10_tx_5"; exon_id "chr15_74503403_74503533_-"; exonnum "5"; txlen "3968";
chr15	sragcm37_mid	exon	74503403	74503533	7.32076453760599	-	.	gene_id "ENSMUSG00000022603.10"; transcript_id "ENSMUSG00000022603.10_tx_6"; exon_id "chr15_74503403_74503533_-"; exonnum "5"; txlen "4048";
chr15	sragcm37_mid	exon	74503403	74503533	7.03645061149509	-	.	gene_id "ENSMUSG00000022603.10"; transcript_id "ENSMUSG00000022603.10_tx_7"; exon_id "chr15_74503403_74503533_-"; exonnum "5"; txlen "3821";
chr15	sragcm37_mid	exon	74503403	74503533	7.03645061149509	-	.	gene_id "ENSMUSG00000022603.10"; transcript_id "ENSMUSG00000022603.10_tx_8"; exon_id "chr15_74503403_74503533_-"; exonnum "5"; txlen "3901";
chr15	HAVANA	exon	74503408	74503533	0	-	.	gene_id "ENSMUSG00000022603.10"; transcript_id "ENSMUST00000175931.2"; gene_type "protein_coding"; gene_name "Mroh4"; transcript_type "protein_coding_CDS_not_defined"; transcript_name "Mroh4-203"; exon_number 4; exon_id "ENSMUSE00000947137.2"; level 2; transcript_support_level "3"; mgi_id "MGI:1916689"; havana_gene "OTTMUSG00000033553.1"; havana_transcript "OTTMUST00000110296.1";
chr15	HAVANA	transcript	74503408	74508147	0	-	.	gene_id "ENSMUSG00000022603.10"; transcript_id "ENSMUST00000175931.2"; gene_type "protein_coding"; gene_name "Mroh4"; transcript_type "protein_coding_CDS_not_defined"; transcript_name "Mroh4-203"; level 2; transcript_support_level "3"; mgi_id "MGI:1916689"; havana_gene "OTTMUSG00000033553.1"; havana_transcript "OTTMUST00000110296.1";
chr15	sragcm37_mid	exon	74503671	74503749	5.2660948607578	-	.	gene_id "ENSMUSG00000022603.10"; transcript_id "ENSMUSG00000022603.10_tx_21"; exon_id "chr15_74503671_74503749_-"; exonnum "4"; txlen "3738";
chr15	sragcm37_mid	exon	74503671	74503749	5.2660948607578	-	.	gene_id "ENSMUSG00000022603.10"; transcript_id "ENSMUSG00000022603.10_tx_22"; exon_id "chr15_74503671_74503749_-"; exonnum "4"; txlen "3885";
chr15	sragcm37_mid	exon	74503671	74503749	5.17621780911128	-	.	gene_id "ENSMUSG00000022603.10"; transcript_id "ENSMUSG00000022603.10_tx_27"; exon_id "chr15_74503671_74503749_-"; exonnum "4"; txlen "3818";
chr15	sragcm37_mid	exon	74503671	74503749	5.17621780911128	-	.	gene_id "ENSMUSG00000022603.10"; transcript_id "ENSMUSG00000022603.10_tx_28"; exon_id "chr15_74503671_74503749_-"; exonnum "4"; txlen "3965";
chr15	sragcm37_mid	exon	74503671	74503749	4.95835918191837	-	.	gene_id "ENSMUSG00000022603.10"; transcript_id "ENSMUSG00000022603.10_tx_29"; exon_id "chr15_74503671_74503749_-"; exonnum "4"; txlen "3852";
chr15	sragcm37_mid	exon	74503671	74503749	4.95835918191837	-	.	gene_id "ENSMUSG00000022603.10"; transcript_id "ENSMUSG00000022603.10_tx_30"; exon_id "chr15_74503671_74503749_-"; exonnum "4"; txlen "3932";
chr15	sragcm37_mid	exon	74503671	74503749	4.95835918191837	-	.	gene_id "ENSMUSG00000022603.10"; transcript_id "ENSMUSG00000022603.10_tx_31"; exon_id "chr15_74503671_74503749_-"; exonnum "4"; txlen "3999";
chr15	sragcm37_mid	exon	74503671	74503832	5.81165967318209	-	.	gene_id "ENSMUSG00000022603.10"; transcript_id "ENSMUSG00000022603.10_tx_17"; exon_id "chr15_74503671_74503832_-"; exonnum "4"; txlen "3935";
chr15	sragcm37_mid	exon	74503671	74503832	5.81165967318209	-	.	gene_id "ENSMUSG00000022603.10"; transcript_id "ENSMUSG00000022603.10_tx_18"; exon_id "chr15_74503671_74503832_-"; exonnum "4"; txlen "4015";
chr15	sragcm37_mid	exon	74503671	74503832	5.81165967318209	-	.	gene_id "ENSMUSG00000022603.10"; transcript_id "ENSMUSG00000022603.10_tx_19"; exon_id "chr15_74503671_74503832_-"; exonnum "4"; txlen "4082";
chr15	sragcm37_mid	exon	74503671	74503832	5.81165967318209	-	.	gene_id "ENSMUSG00000022603.10"; transcript_id "ENSMUSG00000022603.10_tx_20"; exon_id "chr15_74503671_74503832_-"; exonnum "4"; txlen "4162";
chr15	sragcm37_mid	exon	74503671	74503832	7.32076453760599	-	.	gene_id "ENSMUSG00000022603.10"; transcript_id "ENSMUSG00000022603.10_tx_5"; exon_id "chr15_74503671_74503832_-"; exonnum "4"; txlen "3968";
chr15	sragcm37_mid	exon	74503671	74503832	7.32076453760599	-	.	gene_id "ENSMUSG00000022603.10"; transcript_id "ENSMUSG00000022603.10_tx_6"; exon_id "chr15_74503671_74503832_-"; exonnum "4"; txlen "4048";
chr15	sragcm37_mid	exon	74503671	74503832	7.03645061149509	-	.	gene_id "ENSMUSG00000022603.10"; transcript_id "ENSMUSG00000022603.10_tx_7"; exon_id "chr15_74503671_74503832_-"; exonnum "4"; txlen "3821";
chr15	sragcm37_mid	exon	74503671	74503832	7.03645061149509	-	.	gene_id "ENSMUSG00000022603.10"; transcript_id "ENSMUSG00000022603.10_tx_8"; exon_id "chr15_74503671_74503832_-"; exonnum "4"; txlen "3901";
chr15	HAVANA	exon	74506491	74506698	0	-	.	gene_id "ENSMUSG00000022603.10"; transcript_id "ENSMUST00000137963.8"; gene_type "protein_coding"; gene_name "Mroh4"; transcript_type "protein_coding"; transcript_name "Mroh4-202"; exon_number 1; exon_id "ENSMUSE00000823376.2"; level 2; protein_id "ENSMUSP00000117011.2"; transcript_support_level "1"; mgi_id "MGI:1916689"; tag "basic"; tag "appris_principal_4"; havana_gene "OTTMUSG00000033553.1"; havana_transcript "OTTMUST00000084491.1";
chr15	HAVANA	UTR	74506491	74506698	0	-	.	gene_id "ENSMUSG00000022603.10"; transcript_id "ENSMUST00000137963.8"; gene_type "protein_coding"; gene_name "Mroh4"; transcript_type "protein_coding"; transcript_name "Mroh4-202"; exon_number 1; exon_id "ENSMUSE00000823376.2"; level 2; protein_id "ENSMUSP00000117011.2"; transcript_support_level "1"; mgi_id "MGI:1916689"; tag "basic"; tag "appris_principal_4"; havana_gene "OTTMUSG00000033553.1"; havana_transcript "OTTMUST00000084491.1";
chr15	HAVANA	exon	74506491	74506752	0	-	.	gene_id "ENSMUSG00000022603.10"; transcript_id "ENSMUST00000023271.8"; gene_type "protein_coding"; gene_name "Mroh4"; transcript_type "protein_coding"; transcript_name "Mroh4-201"; exon_number 3; exon_id "ENSMUSE00000128698.4"; level 2; protein_id "ENSMUSP00000023271.2"; transcript_support_level "1"; mgi_id "MGI:1916689"; tag "basic"; tag "Ensembl_canonical"; tag "GENCODE_Primary"; tag "appris_alternative_2"; tag "CCDS"; ccdsid "CCDS49636.1"; havana_gene "OTTMUSG00000033553.1"; havana_transcript "OTTMUST00000084490.1";
chr15	HAVANA	UTR	74506491	74506752	0	-	.	gene_id "ENSMUSG00000022603.10"; transcript_id "ENSMUST00000023271.8"; gene_type "protein_coding"; gene_name "Mroh4"; transcript_type "protein_coding"; transcript_name "Mroh4-201"; exon_number 3; exon_id "ENSMUSE00000128698.4"; level 2; protein_id "ENSMUSP00000023271.2"; transcript_support_level "1"; mgi_id "MGI:1916689"; tag "basic"; tag "Ensembl_canonical"; tag "GENCODE_Primary"; tag "appris_alternative_2"; tag "CCDS"; ccdsid "CCDS49636.1"; havana_gene "OTTMUSG00000033553.1"; havana_transcript "OTTMUST00000084490.1";
chr15	HAVANA	exon	74506491	74506752	0	-	.	gene_id "ENSMUSG00000022603.10"; transcript_id "ENSMUST00000175931.2"; gene_type "protein_coding"; gene_name "Mroh4"; transcript_type "protein_coding_CDS_not_defined"; transcript_name "Mroh4-203"; exon_number 3; exon_id "ENSMUSE00000128698.4"; level 2; transcript_support_level "3"; mgi_id "MGI:1916689"; havana_gene "OTTMUSG00000033553.1"; havana_transcript "OTTMUST00000110296.1";
chr15	ENSEMBL_gcm37	exon	74506491	74506752	47.3638681953921	-	.	gene_id "ENSMUSG00000022603.10"; transcript_id "ENSMUSG00000022603.10_tx_1"; exon_id "chr15_74506491_74506752_-"; exonnum "3"; txlen "3806";
chr15	ENSEMBL_gcm37	exon	74506491	74506752	6.23678227088999	-	.	gene_id "ENSMUSG00000022603.10"; transcript_id "ENSMUSG00000022603.10_tx_10"; exon_id "chr15_74506491_74506752_-"; exonnum "3"; txlen "3755";
chr15	ENSEMBL_gcm37	exon	74506491	74506752	6.04644663079458	-	.	gene_id "ENSMUSG00000022603.10"; transcript_id "ENSMUSG00000022603.10_tx_12"; exon_id "chr15_74506491_74506752_-"; exonnum "3"; txlen "3608";
chr15	ENSEMBL_gcm37	exon	74506491	74506752	5.82117307565043	-	.	gene_id "ENSMUSG00000022603.10"; transcript_id "ENSMUSG00000022603.10_tx_13"; exon_id "chr15_74506491_74506752_-"; exonnum "3"; txlen "3920";
chr15	ENSEMBL_gcm37	exon	74506491	74506752	5.82117307565043	-	.	gene_id "ENSMUSG00000022603.10"; transcript_id "ENSMUSG00000022603.10_tx_14"; exon_id "chr15_74506491_74506752_-"; exonnum "3"; txlen "4000";
chr15	ENSEMBL_gcm37	exon	74506491	74506752	5.81980784233459	-	.	gene_id "ENSMUSG00000022603.10"; transcript_id "ENSMUSG00000022603.10_tx_15"; exon_id "chr15_74506491_74506752_-"; exonnum "3"; txlen "3773";
chr15	ENSEMBL_gcm37	exon	74506491	74506752	5.81980784233459	-	.	gene_id "ENSMUSG00000022603.10"; transcript_id "ENSMUSG00000022603.10_tx_16"; exon_id "chr15_74506491_74506752_-"; exonnum "3"; txlen "3853";
chr15	ENSEMBL_gcm37	exon	74506491	74506752	5.81165967318209	-	.	gene_id "ENSMUSG00000022603.10"; transcript_id "ENSMUSG00000022603.10_tx_17"; exon_id "chr15_74506491_74506752_-"; exonnum "3"; txlen "3935";
chr15	ENSEMBL_gcm37	exon	74506491	74506752	5.81165967318209	-	.	gene_id "ENSMUSG00000022603.10"; transcript_id "ENSMUSG00000022603.10_tx_18"; exon_id "chr15_74506491_74506752_-"; exonnum "3"; txlen "4015";
chr15	ENSEMBL_gcm37	exon	74506491	74506752	5.81165967318209	-	.	gene_id "ENSMUSG00000022603.10"; transcript_id "ENSMUSG00000022603.10_tx_19"; exon_id "chr15_74506491_74506752_-"; exonnum "3"; txlen "4082";
chr15	ENSEMBL_gcm37	exon	74506491	74506752	18.4866988039262	-	.	gene_id "ENSMUSG00000022603.10"; transcript_id "ENSMUSG00000022603.10_tx_2"; exon_id "chr15_74506491_74506752_-"; exonnum "3"; txlen "3886";
chr15	ENSEMBL_gcm37	exon	74506491	74506752	5.81165967318209	-	.	gene_id "ENSMUSG00000022603.10"; transcript_id "ENSMUSG00000022603.10_tx_20"; exon_id "chr15_74506491_74506752_-"; exonnum "3"; txlen "4162";
chr15	ENSEMBL_gcm37	exon	74506491	74506752	5.2660948607578	-	.	gene_id "ENSMUSG00000022603.10"; transcript_id "ENSMUSG00000022603.10_tx_21"; exon_id "chr15_74506491_74506752_-"; exonnum "3"; txlen "3738";
chr15	ENSEMBL_gcm37	exon	74506491	74506752	5.2660948607578	-	.	gene_id "ENSMUSG00000022603.10"; transcript_id "ENSMUSG00000022603.10_tx_22"; exon_id "chr15_74506491_74506752_-"; exonnum "3"; txlen "3885";
chr15	ENSEMBL_gcm37	exon	74506491	74506752	5.2340713474624	-	.	gene_id "ENSMUSG00000022603.10"; transcript_id "ENSMUSG00000022603.10_tx_23"; exon_id "chr15_74506491_74506752_-"; exonnum "3"; txlen "3642";
chr15	ENSEMBL_gcm37	exon	74506491	74506752	5.2340713474624	-	.	gene_id "ENSMUSG00000022603.10"; transcript_id "ENSMUSG00000022603.10_tx_24"; exon_id "chr15_74506491_74506752_-"; exonnum "3"; txlen "3722";
chr15	ENSEMBL_gcm37	exon	74506491	74506752	5.2340713474624	-	.	gene_id "ENSMUSG00000022603.10"; transcript_id "ENSMUSG00000022603.10_tx_25"; exon_id "chr15_74506491_74506752_-"; exonnum "3"; txlen "3789";
chr15	ENSEMBL_gcm37	exon	74506491	74506752	5.2340713474624	-	.	gene_id "ENSMUSG00000022603.10"; transcript_id "ENSMUSG00000022603.10_tx_26"; exon_id "chr15_74506491_74506752_-"; exonnum "3"; txlen "3869";
chr15	ENSEMBL_gcm37	exon	74506491	74506752	5.17621780911128	-	.	gene_id "ENSMUSG00000022603.10"; transcript_id "ENSMUSG00000022603.10_tx_27"; exon_id "chr15_74506491_74506752_-"; exonnum "3"; txlen "3818";
chr15	ENSEMBL_gcm37	exon	74506491	74506752	5.17621780911128	-	.	gene_id "ENSMUSG00000022603.10"; transcript_id "ENSMUSG00000022603.10_tx_28"; exon_id "chr15_74506491_74506752_-"; exonnum "3"; txlen "3965";
chr15	ENSEMBL_gcm37	exon	74506491	74506752	4.95835918191837	-	.	gene_id "ENSMUSG00000022603.10"; transcript_id "ENSMUSG00000022603.10_tx_29"; exon_id "chr15_74506491_74506752_-"; exonnum "3"; txlen "3852";
chr15	ENSEMBL_gcm37	exon	74506491	74506752	12.350253102908	-	.	gene_id "ENSMUSG00000022603.10"; transcript_id "ENSMUSG00000022603.10_tx_3"; exon_id "chr15_74506491_74506752_-"; exonnum "3"; txlen "3659";
chr15	ENSEMBL_gcm37	exon	74506491	74506752	4.95835918191837	-	.	gene_id "ENSMUSG00000022603.10"; transcript_id "ENSMUSG00000022603.10_tx_30"; exon_id "chr15_74506491_74506752_-"; exonnum "3"; txlen "3932";
chr15	ENSEMBL_gcm37	exon	74506491	74506752	4.95835918191837	-	.	gene_id "ENSMUSG00000022603.10"; transcript_id "ENSMUSG00000022603.10_tx_31"; exon_id "chr15_74506491_74506752_-"; exonnum "3"; txlen "3999";
chr15	ENSEMBL_gcm37	exon	74506491	74506752	11.8369756897649	-	.	gene_id "ENSMUSG00000022603.10"; transcript_id "ENSMUSG00000022603.10_tx_4"; exon_id "chr15_74506491_74506752_-"; exonnum "3"; txlen "3739";
chr15	ENSEMBL_gcm37	exon	74506491	74506752	7.32076453760599	-	.	gene_id "ENSMUSG00000022603.10"; transcript_id "ENSMUSG00000022603.10_tx_5"; exon_id "chr15_74506491_74506752_-"; exonnum "3"; txlen "3968";
chr15	ENSEMBL_gcm37	exon	74506491	74506752	7.32076453760599	-	.	gene_id "ENSMUSG00000022603.10"; transcript_id "ENSMUSG00000022603.10_tx_6"; exon_id "chr15_74506491_74506752_-"; exonnum "3"; txlen "4048";
chr15	ENSEMBL_gcm37	exon	74506491	74506752	7.03645061149509	-	.	gene_id "ENSMUSG00000022603.10"; transcript_id "ENSMUSG00000022603.10_tx_7"; exon_id "chr15_74506491_74506752_-"; exonnum "3"; txlen "3821";
chr15	ENSEMBL_gcm37	exon	74506491	74506752	7.03645061149509	-	.	gene_id "ENSMUSG00000022603.10"; transcript_id "ENSMUSG00000022603.10_tx_8"; exon_id "chr15_74506491_74506752_-"; exonnum "3"; txlen "3901";
chr15	HAVANA	exon	74507367	74507456	0	-	.	gene_id "ENSMUSG00000022603.10"; transcript_id "ENSMUST00000023271.8"; gene_type "protein_coding"; gene_name "Mroh4"; transcript_type "protein_coding"; transcript_name "Mroh4-201"; exon_number 2; exon_id "ENSMUSE00000254815.2"; level 2; protein_id "ENSMUSP00000023271.2"; transcript_support_level "1"; mgi_id "MGI:1916689"; tag "basic"; tag "Ensembl_canonical"; tag "GENCODE_Primary"; tag "appris_alternative_2"; tag "CCDS"; ccdsid "CCDS49636.1"; havana_gene "OTTMUSG00000033553.1"; havana_transcript "OTTMUST00000084490.1";
chr15	HAVANA	UTR	74507367	74507456	0	-	.	gene_id "ENSMUSG00000022603.10"; transcript_id "ENSMUST00000023271.8"; gene_type "protein_coding"; gene_name "Mroh4"; transcript_type "protein_coding"; transcript_name "Mroh4-201"; exon_number 2; exon_id "ENSMUSE00000254815.2"; level 2; protein_id "ENSMUSP00000023271.2"; transcript_support_level "1"; mgi_id "MGI:1916689"; tag "basic"; tag "Ensembl_canonical"; tag "GENCODE_Primary"; tag "appris_alternative_2"; tag "CCDS"; ccdsid "CCDS49636.1"; havana_gene "OTTMUSG00000033553.1"; havana_transcript "OTTMUST00000084490.1";
chr15	HAVANA	exon	74507367	74507456	0	-	.	gene_id "ENSMUSG00000022603.10"; transcript_id "ENSMUST00000175931.2"; gene_type "protein_coding"; gene_name "Mroh4"; transcript_type "protein_coding_CDS_not_defined"; transcript_name "Mroh4-203"; exon_number 2; exon_id "ENSMUSE00000254815.2"; level 2; transcript_support_level "3"; mgi_id "MGI:1916689"; havana_gene "OTTMUSG00000033553.1"; havana_transcript "OTTMUST00000110296.1";
chr15	ENSEMBL_gcm37	exon	74507367	74507456	47.3638681953921	-	.	gene_id "ENSMUSG00000022603.10"; transcript_id "ENSMUSG00000022603.10_tx_1"; exon_id "chr15_74507367_74507456_-"; exonnum "2"; txlen "3806";
chr15	ENSEMBL_gcm37	exon	74507367	74507456	6.23678227088999	-	.	gene_id "ENSMUSG00000022603.10"; transcript_id "ENSMUSG00000022603.10_tx_10"; exon_id "chr15_74507367_74507456_-"; exonnum "2"; txlen "3755";
chr15	ENSEMBL_gcm37	exon	74507367	74507456	6.04644663079458	-	.	gene_id "ENSMUSG00000022603.10"; transcript_id "ENSMUSG00000022603.10_tx_12"; exon_id "chr15_74507367_74507456_-"; exonnum "2"; txlen "3608";
chr15	ENSEMBL_gcm37	exon	74507367	74507456	5.82117307565043	-	.	gene_id "ENSMUSG00000022603.10"; transcript_id "ENSMUSG00000022603.10_tx_13"; exon_id "chr15_74507367_74507456_-"; exonnum "2"; txlen "3920";
chr15	ENSEMBL_gcm37	exon	74507367	74507456	5.82117307565043	-	.	gene_id "ENSMUSG00000022603.10"; transcript_id "ENSMUSG00000022603.10_tx_14"; exon_id "chr15_74507367_74507456_-"; exonnum "2"; txlen "4000";
chr15	ENSEMBL_gcm37	exon	74507367	74507456	5.81980784233459	-	.	gene_id "ENSMUSG00000022603.10"; transcript_id "ENSMUSG00000022603.10_tx_15"; exon_id "chr15_74507367_74507456_-"; exonnum "2"; txlen "3773";
chr15	ENSEMBL_gcm37	exon	74507367	74507456	5.81980784233459	-	.	gene_id "ENSMUSG00000022603.10"; transcript_id "ENSMUSG00000022603.10_tx_16"; exon_id "chr15_74507367_74507456_-"; exonnum "2"; txlen "3853";
chr15	ENSEMBL_gcm37	exon	74507367	74507456	5.81165967318209	-	.	gene_id "ENSMUSG00000022603.10"; transcript_id "ENSMUSG00000022603.10_tx_17"; exon_id "chr15_74507367_74507456_-"; exonnum "2"; txlen "3935";
chr15	ENSEMBL_gcm37	exon	74507367	74507456	5.81165967318209	-	.	gene_id "ENSMUSG00000022603.10"; transcript_id "ENSMUSG00000022603.10_tx_18"; exon_id "chr15_74507367_74507456_-"; exonnum "2"; txlen "4015";
chr15	ENSEMBL_gcm37	exon	74507367	74507456	5.81165967318209	-	.	gene_id "ENSMUSG00000022603.10"; transcript_id "ENSMUSG00000022603.10_tx_19"; exon_id "chr15_74507367_74507456_-"; exonnum "2"; txlen "4082";
chr15	ENSEMBL_gcm37	exon	74507367	74507456	18.4866988039262	-	.	gene_id "ENSMUSG00000022603.10"; transcript_id "ENSMUSG00000022603.10_tx_2"; exon_id "chr15_74507367_74507456_-"; exonnum "2"; txlen "3886";
chr15	ENSEMBL_gcm37	exon	74507367	74507456	5.81165967318209	-	.	gene_id "ENSMUSG00000022603.10"; transcript_id "ENSMUSG00000022603.10_tx_20"; exon_id "chr15_74507367_74507456_-"; exonnum "2"; txlen "4162";
chr15	ENSEMBL_gcm37	exon	74507367	74507456	5.2660948607578	-	.	gene_id "ENSMUSG00000022603.10"; transcript_id "ENSMUSG00000022603.10_tx_21"; exon_id "chr15_74507367_74507456_-"; exonnum "2"; txlen "3738";
chr15	ENSEMBL_gcm37	exon	74507367	74507456	5.2660948607578	-	.	gene_id "ENSMUSG00000022603.10"; transcript_id "ENSMUSG00000022603.10_tx_22"; exon_id "chr15_74507367_74507456_-"; exonnum "2"; txlen "3885";
chr15	ENSEMBL_gcm37	exon	74507367	74507456	5.2340713474624	-	.	gene_id "ENSMUSG00000022603.10"; transcript_id "ENSMUSG00000022603.10_tx_23"; exon_id "chr15_74507367_74507456_-"; exonnum "2"; txlen "3642";
chr15	ENSEMBL_gcm37	exon	74507367	74507456	5.2340713474624	-	.	gene_id "ENSMUSG00000022603.10"; transcript_id "ENSMUSG00000022603.10_tx_24"; exon_id "chr15_74507367_74507456_-"; exonnum "2"; txlen "3722";
chr15	ENSEMBL_gcm37	exon	74507367	74507456	5.2340713474624	-	.	gene_id "ENSMUSG00000022603.10"; transcript_id "ENSMUSG00000022603.10_tx_25"; exon_id "chr15_74507367_74507456_-"; exonnum "2"; txlen "3789";
chr15	ENSEMBL_gcm37	exon	74507367	74507456	5.2340713474624	-	.	gene_id "ENSMUSG00000022603.10"; transcript_id "ENSMUSG00000022603.10_tx_26"; exon_id "chr15_74507367_74507456_-"; exonnum "2"; txlen "3869";
chr15	ENSEMBL_gcm37	exon	74507367	74507456	5.17621780911128	-	.	gene_id "ENSMUSG00000022603.10"; transcript_id "ENSMUSG00000022603.10_tx_27"; exon_id "chr15_74507367_74507456_-"; exonnum "2"; txlen "3818";
chr15	ENSEMBL_gcm37	exon	74507367	74507456	5.17621780911128	-	.	gene_id "ENSMUSG00000022603.10"; transcript_id "ENSMUSG00000022603.10_tx_28"; exon_id "chr15_74507367_74507456_-"; exonnum "2"; txlen "3965";
chr15	ENSEMBL_gcm37	exon	74507367	74507456	4.95835918191837	-	.	gene_id "ENSMUSG00000022603.10"; transcript_id "ENSMUSG00000022603.10_tx_29"; exon_id "chr15_74507367_74507456_-"; exonnum "2"; txlen "3852";
chr15	ENSEMBL_gcm37	exon	74507367	74507456	12.350253102908	-	.	gene_id "ENSMUSG00000022603.10"; transcript_id "ENSMUSG00000022603.10_tx_3"; exon_id "chr15_74507367_74507456_-"; exonnum "2"; txlen "3659";
chr15	ENSEMBL_gcm37	exon	74507367	74507456	4.95835918191837	-	.	gene_id "ENSMUSG00000022603.10"; transcript_id "ENSMUSG00000022603.10_tx_30"; exon_id "chr15_74507367_74507456_-"; exonnum "2"; txlen "3932";
chr15	ENSEMBL_gcm37	exon	74507367	74507456	4.95835918191837	-	.	gene_id "ENSMUSG00000022603.10"; transcript_id "ENSMUSG00000022603.10_tx_31"; exon_id "chr15_74507367_74507456_-"; exonnum "2"; txlen "3999";
chr15	ENSEMBL_gcm37	exon	74507367	74507456	11.8369756897649	-	.	gene_id "ENSMUSG00000022603.10"; transcript_id "ENSMUSG00000022603.10_tx_4"; exon_id "chr15_74507367_74507456_-"; exonnum "2"; txlen "3739";
chr15	ENSEMBL_gcm37	exon	74507367	74507456	7.32076453760599	-	.	gene_id "ENSMUSG00000022603.10"; transcript_id "ENSMUSG00000022603.10_tx_5"; exon_id "chr15_74507367_74507456_-"; exonnum "2"; txlen "3968";
chr15	ENSEMBL_gcm37	exon	74507367	74507456	7.32076453760599	-	.	gene_id "ENSMUSG00000022603.10"; transcript_id "ENSMUSG00000022603.10_tx_6"; exon_id "chr15_74507367_74507456_-"; exonnum "2"; txlen "4048";
chr15	ENSEMBL_gcm37	exon	74507367	74507456	7.03645061149509	-	.	gene_id "ENSMUSG00000022603.10"; transcript_id "ENSMUSG00000022603.10_tx_7"; exon_id "chr15_74507367_74507456_-"; exonnum "2"; txlen "3821";
chr15	ENSEMBL_gcm37	exon	74507367	74507456	7.03645061149509	-	.	gene_id "ENSMUSG00000022603.10"; transcript_id "ENSMUSG00000022603.10_tx_8"; exon_id "chr15_74507367_74507456_-"; exonnum "2"; txlen "3901";
chr15	HAVANA	exon	74508065	74508147	0	-	.	gene_id "ENSMUSG00000022603.10"; transcript_id "ENSMUST00000175931.2"; gene_type "protein_coding"; gene_name "Mroh4"; transcript_type "protein_coding_CDS_not_defined"; transcript_name "Mroh4-203"; exon_number 1; exon_id "ENSMUSE00000946838.2"; level 2; transcript_support_level "3"; mgi_id "MGI:1916689"; havana_gene "OTTMUSG00000033553.1"; havana_transcript "OTTMUST00000110296.1";
chr15	ENSEMBL_gcm37	exon	74508065	74508147	47.3638681953921	-	.	gene_id "ENSMUSG00000022603.10"; transcript_id "ENSMUSG00000022603.10_tx_1"; exon_id "chr15_74508065_74508147_-"; exonnum "1"; txlen "3806";
chr15	ENSEMBL_gcm37	exon	74508065	74508147	5.82117307565043	-	.	gene_id "ENSMUSG00000022603.10"; transcript_id "ENSMUSG00000022603.10_tx_13"; exon_id "chr15_74508065_74508147_-"; exonnum "1"; txlen "3920";
chr15	ENSEMBL_gcm37	exon	74508065	74508147	5.81980784233459	-	.	gene_id "ENSMUSG00000022603.10"; transcript_id "ENSMUSG00000022603.10_tx_15"; exon_id "chr15_74508065_74508147_-"; exonnum "1"; txlen "3773";
chr15	ENSEMBL_gcm37	exon	74508065	74508147	5.81165967318209	-	.	gene_id "ENSMUSG00000022603.10"; transcript_id "ENSMUSG00000022603.10_tx_17"; exon_id "chr15_74508065_74508147_-"; exonnum "1"; txlen "3935";
chr15	ENSEMBL_gcm37	exon	74508065	74508147	5.81165967318209	-	.	gene_id "ENSMUSG00000022603.10"; transcript_id "ENSMUSG00000022603.10_tx_19"; exon_id "chr15_74508065_74508147_-"; exonnum "1"; txlen "4082";
chr15	ENSEMBL_gcm37	exon	74508065	74508147	5.2660948607578	-	.	gene_id "ENSMUSG00000022603.10"; transcript_id "ENSMUSG00000022603.10_tx_21"; exon_id "chr15_74508065_74508147_-"; exonnum "1"; txlen "3738";
chr15	ENSEMBL_gcm37	exon	74508065	74508147	5.2660948607578	-	.	gene_id "ENSMUSG00000022603.10"; transcript_id "ENSMUSG00000022603.10_tx_22"; exon_id "chr15_74508065_74508147_-"; exonnum "1"; txlen "3885";
chr15	ENSEMBL_gcm37	exon	74508065	74508147	5.2340713474624	-	.	gene_id "ENSMUSG00000022603.10"; transcript_id "ENSMUSG00000022603.10_tx_23"; exon_id "chr15_74508065_74508147_-"; exonnum "1"; txlen "3642";
chr15	ENSEMBL_gcm37	exon	74508065	74508147	5.2340713474624	-	.	gene_id "ENSMUSG00000022603.10"; transcript_id "ENSMUSG00000022603.10_tx_25"; exon_id "chr15_74508065_74508147_-"; exonnum "1"; txlen "3789";
chr15	ENSEMBL_gcm37	exon	74508065	74508147	4.95835918191837	-	.	gene_id "ENSMUSG00000022603.10"; transcript_id "ENSMUSG00000022603.10_tx_29"; exon_id "chr15_74508065_74508147_-"; exonnum "1"; txlen "3852";
chr15	ENSEMBL_gcm37	exon	74508065	74508147	12.350253102908	-	.	gene_id "ENSMUSG00000022603.10"; transcript_id "ENSMUSG00000022603.10_tx_3"; exon_id "chr15_74508065_74508147_-"; exonnum "1"; txlen "3659";
chr15	ENSEMBL_gcm37	exon	74508065	74508147	4.95835918191837	-	.	gene_id "ENSMUSG00000022603.10"; transcript_id "ENSMUSG00000022603.10_tx_31"; exon_id "chr15_74508065_74508147_-"; exonnum "1"; txlen "3999";
chr15	ENSEMBL_gcm37	exon	74508065	74508147	7.32076453760599	-	.	gene_id "ENSMUSG00000022603.10"; transcript_id "ENSMUSG00000022603.10_tx_5"; exon_id "chr15_74508065_74508147_-"; exonnum "1"; txlen "3968";
chr15	ENSEMBL_gcm37	exon	74508065	74508147	7.03645061149509	-	.	gene_id "ENSMUSG00000022603.10"; transcript_id "ENSMUSG00000022603.10_tx_7"; exon_id "chr15_74508065_74508147_-"; exonnum "1"; txlen "3821";
chr15	HAVANA	exon	74508065	74508202	0	-	.	gene_id "ENSMUSG00000022603.10"; transcript_id "ENSMUST00000023271.8"; gene_type "protein_coding"; gene_name "Mroh4"; transcript_type "protein_coding"; transcript_name "Mroh4-201"; exon_number 1; exon_id "ENSMUSE00000254825.3"; level 2; protein_id "ENSMUSP00000023271.2"; transcript_support_level "1"; mgi_id "MGI:1916689"; tag "basic"; tag "Ensembl_canonical"; tag "GENCODE_Primary"; tag "appris_alternative_2"; tag "CCDS"; ccdsid "CCDS49636.1"; havana_gene "OTTMUSG00000033553.1"; havana_transcript "OTTMUST00000084490.1";
chr15	HAVANA	UTR	74508065	74508202	0	-	.	gene_id "ENSMUSG00000022603.10"; transcript_id "ENSMUST00000023271.8"; gene_type "protein_coding"; gene_name "Mroh4"; transcript_type "protein_coding"; transcript_name "Mroh4-201"; exon_number 1; exon_id "ENSMUSE00000254825.3"; level 2; protein_id "ENSMUSP00000023271.2"; transcript_support_level "1"; mgi_id "MGI:1916689"; tag "basic"; tag "Ensembl_canonical"; tag "GENCODE_Primary"; tag "appris_alternative_2"; tag "CCDS"; ccdsid "CCDS49636.1"; havana_gene "OTTMUSG00000033553.1"; havana_transcript "OTTMUST00000084490.1";
chr15	sragcm37_ss	exon	74508473	74508635	6.23678227088999	-	.	gene_id "ENSMUSG00000022603.10"; transcript_id "ENSMUSG00000022603.10_tx_10"; exon_id "chr15_74508473_74508635_-"; exonnum "1"; txlen "3755";
chr15	sragcm37_ss	exon	74508473	74508635	6.04644663079458	-	.	gene_id "ENSMUSG00000022603.10"; transcript_id "ENSMUSG00000022603.10_tx_12"; exon_id "chr15_74508473_74508635_-"; exonnum "1"; txlen "3608";
chr15	sragcm37_ss	exon	74508473	74508635	5.82117307565043	-	.	gene_id "ENSMUSG00000022603.10"; transcript_id "ENSMUSG00000022603.10_tx_14"; exon_id "chr15_74508473_74508635_-"; exonnum "1"; txlen "4000";
chr15	sragcm37_ss	exon	74508473	74508635	5.81980784233459	-	.	gene_id "ENSMUSG00000022603.10"; transcript_id "ENSMUSG00000022603.10_tx_16"; exon_id "chr15_74508473_74508635_-"; exonnum "1"; txlen "3853";
chr15	sragcm37_ss	exon	74508473	74508635	5.81165967318209	-	.	gene_id "ENSMUSG00000022603.10"; transcript_id "ENSMUSG00000022603.10_tx_18"; exon_id "chr15_74508473_74508635_-"; exonnum "1"; txlen "4015";
chr15	sragcm37_ss	exon	74508473	74508635	18.4866988039262	-	.	gene_id "ENSMUSG00000022603.10"; transcript_id "ENSMUSG00000022603.10_tx_2"; exon_id "chr15_74508473_74508635_-"; exonnum "1"; txlen "3886";
chr15	sragcm37_ss	exon	74508473	74508635	5.81165967318209	-	.	gene_id "ENSMUSG00000022603.10"; transcript_id "ENSMUSG00000022603.10_tx_20"; exon_id "chr15_74508473_74508635_-"; exonnum "1"; txlen "4162";
chr15	sragcm37_ss	exon	74508473	74508635	5.2340713474624	-	.	gene_id "ENSMUSG00000022603.10"; transcript_id "ENSMUSG00000022603.10_tx_24"; exon_id "chr15_74508473_74508635_-"; exonnum "1"; txlen "3722";
chr15	sragcm37_ss	exon	74508473	74508635	5.2340713474624	-	.	gene_id "ENSMUSG00000022603.10"; transcript_id "ENSMUSG00000022603.10_tx_26"; exon_id "chr15_74508473_74508635_-"; exonnum "1"; txlen "3869";
chr15	sragcm37_ss	exon	74508473	74508635	5.17621780911128	-	.	gene_id "ENSMUSG00000022603.10"; transcript_id "ENSMUSG00000022603.10_tx_27"; exon_id "chr15_74508473_74508635_-"; exonnum "1"; txlen "3818";
chr15	sragcm37_ss	exon	74508473	74508635	5.17621780911128	-	.	gene_id "ENSMUSG00000022603.10"; transcript_id "ENSMUSG00000022603.10_tx_28"; exon_id "chr15_74508473_74508635_-"; exonnum "1"; txlen "3965";
chr15	sragcm37_ss	exon	74508473	74508635	4.95835918191837	-	.	gene_id "ENSMUSG00000022603.10"; transcript_id "ENSMUSG00000022603.10_tx_30"; exon_id "chr15_74508473_74508635_-"; exonnum "1"; txlen "3932";
chr15	sragcm37_ss	exon	74508473	74508635	11.8369756897649	-	.	gene_id "ENSMUSG00000022603.10"; transcript_id "ENSMUSG00000022603.10_tx_4"; exon_id "chr15_74508473_74508635_-"; exonnum "1"; txlen "3739";
chr15	sragcm37_ss	exon	74508473	74508635	7.32076453760599	-	.	gene_id "ENSMUSG00000022603.10"; transcript_id "ENSMUSG00000022603.10_tx_6"; exon_id "chr15_74508473_74508635_-"; exonnum "1"; txlen "4048";
chr15	sragcm37_ss	exon	74508473	74508635	7.03645061149509	-	.	gene_id "ENSMUSG00000022603.10"; transcript_id "ENSMUSG00000022603.10_tx_8"; exon_id "chr15_74508473_74508635_-"; exonnum "1"; txlen "3901";
chr15	HAVANA	exon	74517527	74518361	0	-	.	gene_id "ENSMUSG00000128941.1"; transcript_id "ENSMUST00000290790.1"; gene_type "lncRNA"; gene_name "ENSMUSG00000128941"; transcript_type "lncRNA"; transcript_name "ENSMUST00000290790"; exon_number 3; exon_id "ENSMUSE00001575633.1"; level 2; tag "basic"; tag "Ensembl_canonical"; tag "GENCODE_Primary"; tag "TAGENE";
chr15	HAVANA	gene	74517527	74531771	0	-	.	gene_id "ENSMUSG00000128941.1"; gene_type "lncRNA"; gene_name "ENSMUSG00000128941"; level 2;
chr15	HAVANA	transcript	74517527	74531771	0	-	.	gene_id "ENSMUSG00000128941.1"; transcript_id "ENSMUST00000290790.1"; gene_type "lncRNA"; gene_name "ENSMUSG00000128941"; transcript_type "lncRNA"; transcript_name "ENSMUST00000290790"; level 2; tag "basic"; tag "Ensembl_canonical"; tag "GENCODE_Primary"; tag "TAGENE";
chr15	HAVANA	exon	74517633	74518361	0	-	.	gene_id "ENSMUSG00000128941.1"; transcript_id "ENSMUST00000290791.1"; gene_type "lncRNA"; gene_name "ENSMUSG00000128941"; transcript_type "lncRNA"; transcript_name "ENSMUST00000290791"; exon_number 2; exon_id "ENSMUSE00001575639.1"; level 2; tag "basic"; tag "TAGENE";
chr15	ENSEMBL_gcm37	exon	74517633	74518361	0.00132362489777096	-	.	gene_id "ENSMUSG00000128941.1"; transcript_id "ENSMUSG00000128941.1_tx_2"; exon_id "chr15_74517633_74518361_-"; exonnum "3"; txlen "1034";
chr15	HAVANA	transcript	74517633	74524642	0	-	.	gene_id "ENSMUSG00000128941.1"; transcript_id "ENSMUST00000290791.1"; gene_type "lncRNA"; gene_name "ENSMUSG00000128941"; transcript_type "lncRNA"; transcript_name "ENSMUST00000290791"; level 2; tag "basic"; tag "TAGENE";
chr15	HAVANA	exon	74523564	74524642	0	-	.	gene_id "ENSMUSG00000128941.1"; transcript_id "ENSMUST00000290791.1"; gene_type "lncRNA"; gene_name "ENSMUSG00000128941"; transcript_type "lncRNA"; transcript_name "ENSMUST00000290791"; exon_number 1; exon_id "ENSMUSE00001575636.1"; level 2; tag "basic"; tag "TAGENE";
chr15	sragcm37_mid	exon	74529058	74529201	0.00132362489777096	-	.	gene_id "ENSMUSG00000128941.1"; transcript_id "ENSMUSG00000128941.1_tx_2"; exon_id "chr15_74529058_74529201_-"; exonnum "2"; txlen "1034";
chr15	HAVANA	exon	74530799	74531439	0	-	.	gene_id "ENSMUSG00000128941.1"; transcript_id "ENSMUST00000290792.1"; gene_type "lncRNA"; gene_name "ENSMUSG00000128941"; transcript_type "lncRNA"; transcript_name "ENSMUST00000290792"; exon_number 2; exon_id "ENSMUSE00001575637.1"; level 2; tag "TAGENE";
chr15	HAVANA	transcript	74530799	74531697	0	-	.	gene_id "ENSMUSG00000128941.1"; transcript_id "ENSMUST00000290792.1"; gene_type "lncRNA"; gene_name "ENSMUSG00000128941"; transcript_type "lncRNA"; transcript_name "ENSMUST00000290792"; level 2; tag "TAGENE";
chr15	HAVANA	exon	74531210	74531439	0	-	.	gene_id "ENSMUSG00000128941.1"; transcript_id "ENSMUST00000290790.1"; gene_type "lncRNA"; gene_name "ENSMUSG00000128941"; transcript_type "lncRNA"; transcript_name "ENSMUST00000290790"; exon_number 2; exon_id "ENSMUSE00001575635.1"; level 2; tag "basic"; tag "Ensembl_canonical"; tag "GENCODE_Primary"; tag "TAGENE";
chr15	HAVANA	exon	74531537	74531697	0	-	.	gene_id "ENSMUSG00000128941.1"; transcript_id "ENSMUST00000290792.1"; gene_type "lncRNA"; gene_name "ENSMUSG00000128941"; transcript_type "lncRNA"; transcript_name "ENSMUST00000290792"; exon_number 1; exon_id "ENSMUSE00001575638.1"; level 2; tag "TAGENE";
chr15	ENSEMBL_gcm37	exon	74531537	74531697	0.00132362489777096	-	.	gene_id "ENSMUSG00000128941.1"; transcript_id "ENSMUSG00000128941.1_tx_2"; exon_id "chr15_74531537_74531697_-"; exonnum "1"; txlen "1034";
chr15	HAVANA	exon	74531537	74531771	0	-	.	gene_id "ENSMUSG00000128941.1"; transcript_id "ENSMUST00000290790.1"; gene_type "lncRNA"; gene_name "ENSMUSG00000128941"; transcript_type "lncRNA"; transcript_name "ENSMUST00000290790"; exon_number 1; exon_id "ENSMUSE00001575634.1"; level 2; tag "basic"; tag "Ensembl_canonical"; tag "GENCODE_Primary"; tag "TAGENE";
chr15	HAVANA	exon	74540932	74541842	0	-	.	gene_id "ENSMUSG00000022602.15"; transcript_id "ENSMUST00000023268.14"; gene_type "protein_coding"; gene_name "Arc"; transcript_type "protein_coding"; transcript_name "Arc-201"; exon_number 3; exon_id "ENSMUSE00000376606.6"; level 2; protein_id "ENSMUSP00000023268.7"; transcript_support_level "1"; mgi_id "MGI:88067"; tag "alternative_3_UTR"; tag "NAGNAG_splice_site"; tag "NMD_exception"; tag "basic"; tag "Ensembl_canonical"; tag "GENCODE_Primary"; tag "appris_principal_1"; tag "CCDS"; ccdsid "CCDS37102.1"; havana_gene "OTTMUSG00000016386.1"; havana_transcript "OTTMUST00000047955.1";
chr15	HAVANA	UTR	74540932	74541842	0	-	.	gene_id "ENSMUSG00000022602.15"; transcript_id "ENSMUST00000023268.14"; gene_type "protein_coding"; gene_name "Arc"; transcript_type "protein_coding"; transcript_name "Arc-201"; exon_number 3; exon_id "ENSMUSE00000376606.6"; level 2; protein_id "ENSMUSP00000023268.7"; transcript_support_level "1"; mgi_id "MGI:88067"; tag "alternative_3_UTR"; tag "NAGNAG_splice_site"; tag "NMD_exception"; tag "basic"; tag "Ensembl_canonical"; tag "GENCODE_Primary"; tag "appris_principal_1"; tag "CCDS"; ccdsid "CCDS37102.1"; havana_gene "OTTMUSG00000016386.1"; havana_transcript "OTTMUST00000047955.1";
chr15	HAVANA	exon	74540932	74541842	0	-	.	gene_id "ENSMUSG00000022602.15"; transcript_id "ENSMUST00000110009.4"; gene_type "protein_coding"; gene_name "Arc"; transcript_type "protein_coding"; transcript_name "Arc-202"; exon_number 3; exon_id "ENSMUSE00000376606.6"; level 2; protein_id "ENSMUSP00000105636.4"; transcript_support_level "1"; mgi_id "MGI:88067"; tag "NMD_exception"; tag "basic"; tag "appris_principal_1"; tag "CCDS"; ccdsid "CCDS37102.1"; havana_gene "OTTMUSG00000016386.1"; havana_transcript "OTTMUST00000039452.1";
chr15	HAVANA	UTR	74540932	74541842	0	-	.	gene_id "ENSMUSG00000022602.15"; transcript_id "ENSMUST00000110009.4"; gene_type "protein_coding"; gene_name "Arc"; transcript_type "protein_coding"; transcript_name "Arc-202"; exon_number 3; exon_id "ENSMUSE00000376606.6"; level 2; protein_id "ENSMUSP00000105636.4"; transcript_support_level "1"; mgi_id "MGI:88067"; tag "NMD_exception"; tag "basic"; tag "appris_principal_1"; tag "CCDS"; ccdsid "CCDS37102.1"; havana_gene "OTTMUSG00000016386.1"; havana_transcript "OTTMUST00000039452.1";
chr15	HAVANA	transcript	74540932	74544417	0	-	.	gene_id "ENSMUSG00000022602.15"; transcript_id "ENSMUST00000023268.14"; gene_type "protein_coding"; gene_name "Arc"; transcript_type "protein_coding"; transcript_name "Arc-201"; level 2; protein_id "ENSMUSP00000023268.7"; transcript_support_level "1"; mgi_id "MGI:88067"; tag "alternative_3_UTR"; tag "NAGNAG_splice_site"; tag "NMD_exception"; tag "basic"; tag "Ensembl_canonical"; tag "GENCODE_Primary"; tag "appris_principal_1"; tag "CCDS"; ccdsid "CCDS37102.1"; havana_gene "OTTMUSG00000016386.1"; havana_transcript "OTTMUST00000047955.1";
chr15	HAVANA	gene	74540932	74544419	0	-	.	gene_id "ENSMUSG00000022602.15"; gene_type "protein_coding"; gene_name "Arc"; level 2; mgi_id "MGI:88067"; havana_gene "OTTMUSG00000016386.1";
chr15	HAVANA	transcript	74540932	74544419	0	-	.	gene_id "ENSMUSG00000022602.15"; transcript_id "ENSMUST00000110009.4"; gene_type "protein_coding"; gene_name "Arc"; transcript_type "protein_coding"; transcript_name "Arc-202"; level 2; protein_id "ENSMUSP00000105636.4"; transcript_support_level "1"; mgi_id "MGI:88067"; tag "NMD_exception"; tag "basic"; tag "appris_principal_1"; tag "CCDS"; ccdsid "CCDS37102.1"; havana_gene "OTTMUSG00000016386.1"; havana_transcript "OTTMUST00000039452.1";
chr15	HAVANA	exon	74542029	74542165	0	-	.	gene_id "ENSMUSG00000022602.15"; transcript_id "ENSMUST00000110009.4"; gene_type "protein_coding"; gene_name "Arc"; transcript_type "protein_coding"; transcript_name "Arc-202"; exon_number 2; exon_id "ENSMUSE00000682358.2"; level 2; protein_id "ENSMUSP00000105636.4"; transcript_support_level "1"; mgi_id "MGI:88067"; tag "NMD_exception"; tag "basic"; tag "appris_principal_1"; tag "CCDS"; ccdsid "CCDS37102.1"; havana_gene "OTTMUSG00000016386.1"; havana_transcript "OTTMUST00000039452.1";
chr15	HAVANA	UTR	74542029	74542165	0	-	.	gene_id "ENSMUSG00000022602.15"; transcript_id "ENSMUST00000110009.4"; gene_type "protein_coding"; gene_name "Arc"; transcript_type "protein_coding"; transcript_name "Arc-202"; exon_number 2; exon_id "ENSMUSE00000682358.2"; level 2; protein_id "ENSMUSP00000105636.4"; transcript_support_level "1"; mgi_id "MGI:88067"; tag "NMD_exception"; tag "basic"; tag "appris_principal_1"; tag "CCDS"; ccdsid "CCDS37102.1"; havana_gene "OTTMUSG00000016386.1"; havana_transcript "OTTMUST00000039452.1";
chr15	HAVANA	exon	74542029	74542168	0	-	.	gene_id "ENSMUSG00000022602.15"; transcript_id "ENSMUST00000023268.14"; gene_type "protein_coding"; gene_name "Arc"; transcript_type "protein_coding"; transcript_name "Arc-201"; exon_number 2; exon_id "ENSMUSE00000254617.3"; level 2; protein_id "ENSMUSP00000023268.7"; transcript_support_level "1"; mgi_id "MGI:88067"; tag "alternative_3_UTR"; tag "NAGNAG_splice_site"; tag "NMD_exception"; tag "basic"; tag "Ensembl_canonical"; tag "GENCODE_Primary"; tag "appris_principal_1"; tag "CCDS"; ccdsid "CCDS37102.1"; havana_gene "OTTMUSG00000016386.1"; havana_transcript "OTTMUST00000047955.1";
chr15	HAVANA	UTR	74542029	74542168	0	-	.	gene_id "ENSMUSG00000022602.15"; transcript_id "ENSMUST00000023268.14"; gene_type "protein_coding"; gene_name "Arc"; transcript_type "protein_coding"; transcript_name "Arc-201"; exon_number 2; exon_id "ENSMUSE00000254617.3"; level 2; protein_id "ENSMUSP00000023268.7"; transcript_support_level "1"; mgi_id "MGI:88067"; tag "alternative_3_UTR"; tag "NAGNAG_splice_site"; tag "NMD_exception"; tag "basic"; tag "Ensembl_canonical"; tag "GENCODE_Primary"; tag "appris_principal_1"; tag "CCDS"; ccdsid "CCDS37102.1"; havana_gene "OTTMUSG00000016386.1"; havana_transcript "OTTMUST00000047955.1";
chr15	HAVANA	UTR	74542414	74543033	0	-	.	gene_id "ENSMUSG00000022602.15"; transcript_id "ENSMUST00000023268.14"; gene_type "protein_coding"; gene_name "Arc"; transcript_type "protein_coding"; transcript_name "Arc-201"; exon_number 1; exon_id "ENSMUSE00000254627.5"; level 2; protein_id "ENSMUSP00000023268.7"; transcript_support_level "1"; mgi_id "MGI:88067"; tag "alternative_3_UTR"; tag "NAGNAG_splice_site"; tag "NMD_exception"; tag "basic"; tag "Ensembl_canonical"; tag "GENCODE_Primary"; tag "appris_principal_1"; tag "CCDS"; ccdsid "CCDS37102.1"; havana_gene "OTTMUSG00000016386.1"; havana_transcript "OTTMUST00000047955.1";
chr15	HAVANA	UTR	74542414	74543033	0	-	.	gene_id "ENSMUSG00000022602.15"; transcript_id "ENSMUST00000110009.4"; gene_type "protein_coding"; gene_name "Arc"; transcript_type "protein_coding"; transcript_name "Arc-202"; exon_number 1; exon_id "ENSMUSE00000682361.2"; level 2; protein_id "ENSMUSP00000105636.4"; transcript_support_level "1"; mgi_id "MGI:88067"; tag "NMD_exception"; tag "basic"; tag "appris_principal_1"; tag "CCDS"; ccdsid "CCDS37102.1"; havana_gene "OTTMUSG00000016386.1"; havana_transcript "OTTMUST00000039452.1";
chr15	HAVANA	exon	74542414	74544417	0	-	.	gene_id "ENSMUSG00000022602.15"; transcript_id "ENSMUST00000023268.14"; gene_type "protein_coding"; gene_name "Arc"; transcript_type "protein_coding"; transcript_name "Arc-201"; exon_number 1; exon_id "ENSMUSE00000254627.5"; level 2; protein_id "ENSMUSP00000023268.7"; transcript_support_level "1"; mgi_id "MGI:88067"; tag "alternative_3_UTR"; tag "NAGNAG_splice_site"; tag "NMD_exception"; tag "basic"; tag "Ensembl_canonical"; tag "GENCODE_Primary"; tag "appris_principal_1"; tag "CCDS"; ccdsid "CCDS37102.1"; havana_gene "OTTMUSG00000016386.1"; havana_transcript "OTTMUST00000047955.1";
chr15	HAVANA	exon	74542414	74544419	0	-	.	gene_id "ENSMUSG00000022602.15"; transcript_id "ENSMUST00000110009.4"; gene_type "protein_coding"; gene_name "Arc"; transcript_type "protein_coding"; transcript_name "Arc-202"; exon_number 1; exon_id "ENSMUSE00000682361.2"; level 2; protein_id "ENSMUSP00000105636.4"; transcript_support_level "1"; mgi_id "MGI:88067"; tag "NMD_exception"; tag "basic"; tag "appris_principal_1"; tag "CCDS"; ccdsid "CCDS37102.1"; havana_gene "OTTMUSG00000016386.1"; havana_transcript "OTTMUST00000039452.1";
chr15	HAVANA	stop_codon	74543031	74543033	0	-	0	gene_id "ENSMUSG00000022602.15"; transcript_id "ENSMUST00000023268.14"; gene_type "protein_coding"; gene_name "Arc"; transcript_type "protein_coding"; transcript_name "Arc-201"; exon_number 1; exon_id "ENSMUSE00000254627.5"; level 2; protein_id "ENSMUSP00000023268.7"; transcript_support_level "1"; mgi_id "MGI:88067"; tag "alternative_3_UTR"; tag "NAGNAG_splice_site"; tag "NMD_exception"; tag "basic"; tag "Ensembl_canonical"; tag "GENCODE_Primary"; tag "appris_principal_1"; tag "CCDS"; ccdsid "CCDS37102.1"; havana_gene "OTTMUSG00000016386.1"; havana_transcript "OTTMUST00000047955.1";
chr15	HAVANA	stop_codon	74543031	74543033	0	-	0	gene_id "ENSMUSG00000022602.15"; transcript_id "ENSMUST00000110009.4"; gene_type "protein_coding"; gene_name "Arc"; transcript_type "protein_coding"; transcript_name "Arc-202"; exon_number 1; exon_id "ENSMUSE00000682361.2"; level 2; protein_id "ENSMUSP00000105636.4"; transcript_support_level "1"; mgi_id "MGI:88067"; tag "NMD_exception"; tag "basic"; tag "appris_principal_1"; tag "CCDS"; ccdsid "CCDS37102.1"; havana_gene "OTTMUSG00000016386.1"; havana_transcript "OTTMUST00000039452.1";
chr15	HAVANA	CDS	74543034	74544221	0	-	0	gene_id "ENSMUSG00000022602.15"; transcript_id "ENSMUST00000023268.14"; gene_type "protein_coding"; gene_name "Arc"; transcript_type "protein_coding"; transcript_name "Arc-201"; exon_number 1; exon_id "ENSMUSE00000254627.5"; level 2; protein_id "ENSMUSP00000023268.7"; transcript_support_level "1"; mgi_id "MGI:88067"; tag "alternative_3_UTR"; tag "NAGNAG_splice_site"; tag "NMD_exception"; tag "basic"; tag "Ensembl_canonical"; tag "GENCODE_Primary"; tag "appris_principal_1"; tag "CCDS"; ccdsid "CCDS37102.1"; havana_gene "OTTMUSG00000016386.1"; havana_transcript "OTTMUST00000047955.1";
chr15	HAVANA	CDS	74543034	74544221	0	-	0	gene_id "ENSMUSG00000022602.15"; transcript_id "ENSMUST00000110009.4"; gene_type "protein_coding"; gene_name "Arc"; transcript_type "protein_coding"; transcript_name "Arc-202"; exon_number 1; exon_id "ENSMUSE00000682361.2"; level 2; protein_id "ENSMUSP00000105636.4"; transcript_support_level "1"; mgi_id "MGI:88067"; tag "NMD_exception"; tag "basic"; tag "appris_principal_1"; tag "CCDS"; ccdsid "CCDS37102.1"; havana_gene "OTTMUSG00000016386.1"; havana_transcript "OTTMUST00000039452.1";
chr15	HAVANA	start_codon	74544219	74544221	0	-	0	gene_id "ENSMUSG00000022602.15"; transcript_id "ENSMUST00000023268.14"; gene_type "protein_coding"; gene_name "Arc"; transcript_type "protein_coding"; transcript_name "Arc-201"; exon_number 1; exon_id "ENSMUSE00000254627.5"; level 2; protein_id "ENSMUSP00000023268.7"; transcript_support_level "1"; mgi_id "MGI:88067"; tag "alternative_3_UTR"; tag "NAGNAG_splice_site"; tag "NMD_exception"; tag "basic"; tag "Ensembl_canonical"; tag "GENCODE_Primary"; tag "appris_principal_1"; tag "CCDS"; ccdsid "CCDS37102.1"; havana_gene "OTTMUSG00000016386.1"; havana_transcript "OTTMUST00000047955.1";
chr15	HAVANA	start_codon	74544219	74544221	0	-	0	gene_id "ENSMUSG00000022602.15"; transcript_id "ENSMUST00000110009.4"; gene_type "protein_coding"; gene_name "Arc"; transcript_type "protein_coding"; transcript_name "Arc-202"; exon_number 1; exon_id "ENSMUSE00000682361.2"; level 2; protein_id "ENSMUSP00000105636.4"; transcript_support_level "1"; mgi_id "MGI:88067"; tag "NMD_exception"; tag "basic"; tag "appris_principal_1"; tag "CCDS"; ccdsid "CCDS37102.1"; havana_gene "OTTMUSG00000016386.1"; havana_transcript "OTTMUST00000039452.1";
chr15	HAVANA	UTR	74544222	74544417	0	-	.	gene_id "ENSMUSG00000022602.15"; transcript_id "ENSMUST00000023268.14"; gene_type "protein_coding"; gene_name "Arc"; transcript_type "protein_coding"; transcript_name "Arc-201"; exon_number 1; exon_id "ENSMUSE00000254627.5"; level 2; protein_id "ENSMUSP00000023268.7"; transcript_support_level "1"; mgi_id "MGI:88067"; tag "alternative_3_UTR"; tag "NAGNAG_splice_site"; tag "NMD_exception"; tag "basic"; tag "Ensembl_canonical"; tag "GENCODE_Primary"; tag "appris_principal_1"; tag "CCDS"; ccdsid "CCDS37102.1"; havana_gene "OTTMUSG00000016386.1"; havana_transcript "OTTMUST00000047955.1";
chr15	HAVANA	UTR	74544222	74544419	0	-	.	gene_id "ENSMUSG00000022602.15"; transcript_id "ENSMUST00000110009.4"; gene_type "protein_coding"; gene_name "Arc"; transcript_type "protein_coding"; transcript_name "Arc-202"; exon_number 1; exon_id "ENSMUSE00000682361.2"; level 2; protein_id "ENSMUSP00000105636.4"; transcript_support_level "1"; mgi_id "MGI:88067"; tag "NMD_exception"; tag "basic"; tag "appris_principal_1"; tag "CCDS"; ccdsid "CCDS37102.1"; havana_gene "OTTMUSG00000016386.1"; havana_transcript "OTTMUST00000039452.1";
chr15	HAVANA	exon	74551366	74551697	0	-	.	gene_id "ENSMUSG00000139463.1"; transcript_id "ENSMUST00000353347.1"; gene_type "lncRNA"; gene_name "ENSMUSG00000139463"; transcript_type "lncRNA"; transcript_name "ENSMUST00000353347"; exon_number 4; exon_id "ENSMUSE00001695619.1"; level 2; tag "basic"; tag "Ensembl_canonical"; tag "GENCODE_Primary"; tag "TAGENE";
chr15	HAVANA	exon	74551366	74552090	0	-	.	gene_id "ENSMUSG00000139463.1"; transcript_id "ENSMUST00000353348.1"; gene_type "lncRNA"; gene_name "ENSMUSG00000139463"; transcript_type "lncRNA"; transcript_name "ENSMUST00000353348"; exon_number 3; exon_id "ENSMUSE00001695615.1"; level 2; tag "TAGENE";
chr15	HAVANA	transcript	74551366	74553317	0	-	.	gene_id "ENSMUSG00000139463.1"; transcript_id "ENSMUST00000353348.1"; gene_type "lncRNA"; gene_name "ENSMUSG00000139463"; transcript_type "lncRNA"; transcript_name "ENSMUST00000353348"; level 2; tag "TAGENE";
chr15	HAVANA	gene	74551366	74553364	0	-	.	gene_id "ENSMUSG00000139463.1"; gene_type "lncRNA"; gene_name "ENSMUSG00000139463"; level 2;
chr15	HAVANA	transcript	74551366	74553364	0	-	.	gene_id "ENSMUSG00000139463.1"; transcript_id "ENSMUST00000353347.1"; gene_type "lncRNA"; gene_name "ENSMUSG00000139463"; transcript_type "lncRNA"; transcript_name "ENSMUST00000353347"; level 2; tag "basic"; tag "Ensembl_canonical"; tag "GENCODE_Primary"; tag "TAGENE";
chr15	HAVANA	exon	74551368	74551697	0	-	.	gene_id "ENSMUSG00000139463.1"; transcript_id "ENSMUST00000353349.1"; gene_type "lncRNA"; gene_name "ENSMUSG00000139463"; transcript_type "lncRNA"; transcript_name "ENSMUST00000353349"; exon_number 2; exon_id "ENSMUSE00001695617.1"; level 2; tag "TAGENE";
chr15	HAVANA	transcript	74551368	74552157	0	-	.	gene_id "ENSMUSG00000139463.1"; transcript_id "ENSMUST00000353349.1"; gene_type "lncRNA"; gene_name "ENSMUSG00000139463"; transcript_type "lncRNA"; transcript_name "ENSMUST00000353349"; level 2; tag "TAGENE";
chr15	HAVANA	exon	74551796	74552090	0	-	.	gene_id "ENSMUSG00000139463.1"; transcript_id "ENSMUST00000353347.1"; gene_type "lncRNA"; gene_name "ENSMUSG00000139463"; transcript_type "lncRNA"; transcript_name "ENSMUST00000353347"; exon_number 3; exon_id "ENSMUSE00001695618.1"; level 2; tag "basic"; tag "Ensembl_canonical"; tag "GENCODE_Primary"; tag "TAGENE";
chr15	HAVANA	exon	74551796	74552157	0	-	.	gene_id "ENSMUSG00000139463.1"; transcript_id "ENSMUST00000353349.1"; gene_type "lncRNA"; gene_name "ENSMUSG00000139463"; transcript_type "lncRNA"; transcript_name "ENSMUST00000353349"; exon_number 1; exon_id "ENSMUSE00001695613.1"; level 2; tag "TAGENE";
chr15	HAVANA	exon	74552321	74552422	0	-	.	gene_id "ENSMUSG00000139463.1"; transcript_id "ENSMUST00000353348.1"; gene_type "lncRNA"; gene_name "ENSMUSG00000139463"; transcript_type "lncRNA"; transcript_name "ENSMUST00000353348"; exon_number 2; exon_id "ENSMUSE00001695612.1"; level 2; tag "TAGENE";
chr15	HAVANA	exon	74552321	74552422	0	-	.	gene_id "ENSMUSG00000139463.1"; transcript_id "ENSMUST00000353347.1"; gene_type "lncRNA"; gene_name "ENSMUSG00000139463"; transcript_type "lncRNA"; transcript_name "ENSMUST00000353347"; exon_number 2; exon_id "ENSMUSE00001695612.1"; level 2; tag "basic"; tag "Ensembl_canonical"; tag "GENCODE_Primary"; tag "TAGENE";
chr15	HAVANA	exon	74553217	74553317	0	-	.	gene_id "ENSMUSG00000139463.1"; transcript_id "ENSMUST00000353348.1"; gene_type "lncRNA"; gene_name "ENSMUSG00000139463"; transcript_type "lncRNA"; transcript_name "ENSMUST00000353348"; exon_number 1; exon_id "ENSMUSE00001695614.1"; level 2; tag "TAGENE";
chr15	HAVANA	exon	74553217	74553364	0	-	.	gene_id "ENSMUSG00000139463.1"; transcript_id "ENSMUST00000353347.1"; gene_type "lncRNA"; gene_name "ENSMUSG00000139463"; transcript_type "lncRNA"; transcript_name "ENSMUST00000353347"; exon_number 1; exon_id "ENSMUSE00001695616.1"; level 2; tag "basic"; tag "Ensembl_canonical"; tag "GENCODE_Primary"; tag "TAGENE";
chr15	HAVANA	UTR	74574150	74577612	0	-	.	gene_id "ENSMUSG00000046380.4"; transcript_id "ENSMUST00000050234.4"; gene_type "protein_coding"; gene_name "Jrk"; transcript_type "protein_coding"; transcript_name "Jrk-201"; exon_number 2; exon_id "ENSMUSE00000362431.4"; level 2; protein_id "ENSMUSP00000051842.3"; transcript_support_level "1"; mgi_id "MGI:106214"; tag "basic"; tag "Ensembl_canonical"; tag "GENCODE_Primary"; tag "appris_principal_1"; tag "CCDS"; ccdsid "CCDS27524.1"; havana_gene "OTTMUSG00000023665.1"; havana_transcript "OTTMUST00000057754.1";
chr15	HAVANA	exon	74574150	74579713	0	-	.	gene_id "ENSMUSG00000046380.4"; transcript_id "ENSMUST00000050234.4"; gene_type "protein_coding"; gene_name "Jrk"; transcript_type "protein_coding"; transcript_name "Jrk-201"; exon_number 2; exon_id "ENSMUSE00000362431.4"; level 2; protein_id "ENSMUSP00000051842.3"; transcript_support_level "1"; mgi_id "MGI:106214"; tag "basic"; tag "Ensembl_canonical"; tag "GENCODE_Primary"; tag "appris_principal_1"; tag "CCDS"; ccdsid "CCDS27524.1"; havana_gene "OTTMUSG00000023665.1"; havana_transcript "OTTMUST00000057754.1";
chr15	HAVANA	gene	74574150	74581384	0	-	.	gene_id "ENSMUSG00000046380.4"; gene_type "protein_coding"; gene_name "Jrk"; level 2; mgi_id "MGI:106214"; havana_gene "OTTMUSG00000023665.1";
chr15	HAVANA	transcript	74574150	74581384	0	-	.	gene_id "ENSMUSG00000046380.4"; transcript_id "ENSMUST00000050234.4"; gene_type "protein_coding"; gene_name "Jrk"; transcript_type "protein_coding"; transcript_name "Jrk-201"; level 2; protein_id "ENSMUSP00000051842.3"; transcript_support_level "1"; mgi_id "MGI:106214"; tag "basic"; tag "Ensembl_canonical"; tag "GENCODE_Primary"; tag "appris_principal_1"; tag "CCDS"; ccdsid "CCDS27524.1"; havana_gene "OTTMUSG00000023665.1"; havana_transcript "OTTMUST00000057754.1";
chr15	HAVANA	stop_codon	74577610	74577612	0	-	0	gene_id "ENSMUSG00000046380.4"; transcript_id "ENSMUST00000050234.4"; gene_type "protein_coding"; gene_name "Jrk"; transcript_type "protein_coding"; transcript_name "Jrk-201"; exon_number 2; exon_id "ENSMUSE00000362431.4"; level 2; protein_id "ENSMUSP00000051842.3"; transcript_support_level "1"; mgi_id "MGI:106214"; tag "basic"; tag "Ensembl_canonical"; tag "GENCODE_Primary"; tag "appris_principal_1"; tag "CCDS"; ccdsid "CCDS27524.1"; havana_gene "OTTMUSG00000023665.1"; havana_transcript "OTTMUST00000057754.1";
chr15	HAVANA	CDS	74577613	74579283	0	-	0	gene_id "ENSMUSG00000046380.4"; transcript_id "ENSMUST00000050234.4"; gene_type "protein_coding"; gene_name "Jrk"; transcript_type "protein_coding"; transcript_name "Jrk-201"; exon_number 2; exon_id "ENSMUSE00000362431.4"; level 2; protein_id "ENSMUSP00000051842.3"; transcript_support_level "1"; mgi_id "MGI:106214"; tag "basic"; tag "Ensembl_canonical"; tag "GENCODE_Primary"; tag "appris_principal_1"; tag "CCDS"; ccdsid "CCDS27524.1"; havana_gene "OTTMUSG00000023665.1"; havana_transcript "OTTMUST00000057754.1";
chr15	HAVANA	start_codon	74579281	74579283	0	-	0	gene_id "ENSMUSG00000046380.4"; transcript_id "ENSMUST00000050234.4"; gene_type "protein_coding"; gene_name "Jrk"; transcript_type "protein_coding"; transcript_name "Jrk-201"; exon_number 2; exon_id "ENSMUSE00000362431.4"; level 2; protein_id "ENSMUSP00000051842.3"; transcript_support_level "1"; mgi_id "MGI:106214"; tag "basic"; tag "Ensembl_canonical"; tag "GENCODE_Primary"; tag "appris_principal_1"; tag "CCDS"; ccdsid "CCDS27524.1"; havana_gene "OTTMUSG00000023665.1"; havana_transcript "OTTMUST00000057754.1";
chr15	HAVANA	UTR	74579284	74579713	0	-	.	gene_id "ENSMUSG00000046380.4"; transcript_id "ENSMUST00000050234.4"; gene_type "protein_coding"; gene_name "Jrk"; transcript_type "protein_coding"; transcript_name "Jrk-201"; exon_number 2; exon_id "ENSMUSE00000362431.4"; level 2; protein_id "ENSMUSP00000051842.3"; transcript_support_level "1"; mgi_id "MGI:106214"; tag "basic"; tag "Ensembl_canonical"; tag "GENCODE_Primary"; tag "appris_principal_1"; tag "CCDS"; ccdsid "CCDS27524.1"; havana_gene "OTTMUSG00000023665.1"; havana_transcript "OTTMUST00000057754.1";
chr15	HAVANA	exon	74581096	74581384	0	-	.	gene_id "ENSMUSG00000046380.4"; transcript_id "ENSMUST00000050234.4"; gene_type "protein_coding"; gene_name "Jrk"; transcript_type "protein_coding"; transcript_name "Jrk-201"; exon_number 1; exon_id "ENSMUSE00000432706.3"; level 2; protein_id "ENSMUSP00000051842.3"; transcript_support_level "1"; mgi_id "MGI:106214"; tag "basic"; tag "Ensembl_canonical"; tag "GENCODE_Primary"; tag "appris_principal_1"; tag "CCDS"; ccdsid "CCDS27524.1"; havana_gene "OTTMUSG00000023665.1"; havana_transcript "OTTMUST00000057754.1";
chr15	HAVANA	UTR	74581096	74581384	0	-	.	gene_id "ENSMUSG00000046380.4"; transcript_id "ENSMUST00000050234.4"; gene_type "protein_coding"; gene_name "Jrk"; transcript_type "protein_coding"; transcript_name "Jrk-201"; exon_number 1; exon_id "ENSMUSE00000432706.3"; level 2; protein_id "ENSMUSP00000051842.3"; transcript_support_level "1"; mgi_id "MGI:106214"; tag "basic"; tag "Ensembl_canonical"; tag "GENCODE_Primary"; tag "appris_principal_1"; tag "CCDS"; ccdsid "CCDS27524.1"; havana_gene "OTTMUSG00000023665.1"; havana_transcript "OTTMUST00000057754.1";
chr15	sragcm37_mid	exon	74581608	74581734	0.00168111849471036	-	.	gene_id "ENSMUSG00000131578.1"; transcript_id "ENSMUSG00000131578.1_tx_4"; exon_id "chr15_74581608_74581734_-"; exonnum "5"; txlen "779";
chr15	sragcm37_mid	exon	74581608	74581734	0.00123871889083921	-	.	gene_id "ENSMUSG00000131578.1"; transcript_id "ENSMUSG00000131578.1_tx_6"; exon_id "chr15_74581608_74581734_-"; exonnum "5"; txlen "758";
chr15	HAVANA	exon	74582151	74582292	0	-	.	gene_id "ENSMUSG00000131578.1"; transcript_id "ENSMUST00000306627.1"; gene_type "lncRNA"; gene_name "ENSMUSG00000131578"; transcript_type "lncRNA"; transcript_name "ENSMUST00000306627"; exon_number 2; exon_id "ENSMUSE00001605911.1"; level 2; tag "basic"; tag "Ensembl_canonical"; tag "GENCODE_Primary"; tag "TAGENE";
chr15	HAVANA	gene	74582151	74583531	0	-	.	gene_id "ENSMUSG00000131578.1"; gene_type "lncRNA"; gene_name "ENSMUSG00000131578"; level 2;
chr15	HAVANA	transcript	74582151	74583531	0	-	.	gene_id "ENSMUSG00000131578.1"; transcript_id "ENSMUST00000306627.1"; gene_type "lncRNA"; gene_name "ENSMUSG00000131578"; transcript_type "lncRNA"; transcript_name "ENSMUST00000306627"; level 2; tag "basic"; tag "Ensembl_canonical"; tag "GENCODE_Primary"; tag "TAGENE";
chr15	sragcm37_mid	exon	74582176	74582292	0.00168111849471036	-	.	gene_id "ENSMUSG00000131578.1"; transcript_id "ENSMUSG00000131578.1_tx_4"; exon_id "chr15_74582176_74582292_-"; exonnum "4"; txlen "779";
chr15	sragcm37_mid	exon	74582176	74582292	0.00123871889083921	-	.	gene_id "ENSMUSG00000131578.1"; transcript_id "ENSMUSG00000131578.1_tx_6"; exon_id "chr15_74582176_74582292_-"; exonnum "4"; txlen "758";
chr15	HAVANA	exon	74583051	74583531	0	-	.	gene_id "ENSMUSG00000131578.1"; transcript_id "ENSMUST00000306627.1"; gene_type "lncRNA"; gene_name "ENSMUSG00000131578"; transcript_type "lncRNA"; transcript_name "ENSMUST00000306627"; exon_number 1; exon_id "ENSMUSE00001605910.1"; level 2; tag "basic"; tag "Ensembl_canonical"; tag "GENCODE_Primary"; tag "TAGENE";
chr15	sragcm37_mid	exon	74583579	74583786	0.00168111849471036	-	.	gene_id "ENSMUSG00000131578.1"; transcript_id "ENSMUSG00000131578.1_tx_4"; exon_id "chr15_74583579_74583786_-"; exonnum "3"; txlen "779";
chr15	sragcm37_mid	exon	74583579	74583786	0.00123871889083921	-	.	gene_id "ENSMUSG00000131578.1"; transcript_id "ENSMUSG00000131578.1_tx_6"; exon_id "chr15_74583579_74583786_-"; exonnum "3"; txlen "758";
chr15	sragcm37_mid	exon	74583875	74584025	0.00168111849471036	-	.	gene_id "ENSMUSG00000131578.1"; transcript_id "ENSMUSG00000131578.1_tx_4"; exon_id "chr15_74583875_74584025_-"; exonnum "2"; txlen "779";
chr15	sragcm37_mid	exon	74583875	74584025	0.00123871889083921	-	.	gene_id "ENSMUSG00000131578.1"; transcript_id "ENSMUSG00000131578.1_tx_6"; exon_id "chr15_74583875_74584025_-"; exonnum "2"; txlen "758";
chr15	sragcm37_ss	exon	74588099	74588274	0.00168111849471036	-	.	gene_id "ENSMUSG00000131578.1"; transcript_id "ENSMUSG00000131578.1_tx_4"; exon_id "chr15_74588099_74588274_-"; exonnum "1"; txlen "779";
chr15	sragcm37_ss	exon	74588111	74588265	0.00123871889083921	-	.	gene_id "ENSMUSG00000131578.1"; transcript_id "ENSMUSG00000131578.1_tx_6"; exon_id "chr15_74588111_74588265_-"; exonnum "1"; txlen "758";
chr15	HAVANA	UTR	74596167	74598659	0	-	.	gene_id "ENSMUSG00000022596.4"; transcript_id "ENSMUST00000190433.2"; gene_type "protein_coding"; gene_name "Slurp1"; transcript_type "protein_coding"; transcript_name "Slurp1-202"; exon_number 3; exon_id "ENSMUSE00001322731.2"; level 2; protein_id "ENSMUSP00000141013.2"; transcript_support_level "1"; mgi_id "MGI:1930923"; tag "basic"; tag "Ensembl_canonical"; tag "GENCODE_Primary"; tag "appris_principal_1"; tag "CCDS"; ccdsid "CCDS27528.1"; havana_gene "OTTMUSG00000045148.1"; havana_transcript "OTTMUST00000118635.1";
chr15	HAVANA	exon	74596167	74598811	0	-	.	gene_id "ENSMUSG00000022596.4"; transcript_id "ENSMUST00000190433.2"; gene_type "protein_coding"; gene_name "Slurp1"; transcript_type "protein_coding"; transcript_name "Slurp1-202"; exon_number 3; exon_id "ENSMUSE00001322731.2"; level 2; protein_id "ENSMUSP00000141013.2"; transcript_support_level "1"; mgi_id "MGI:1930923"; tag "basic"; tag "Ensembl_canonical"; tag "GENCODE_Primary"; tag "appris_principal_1"; tag "CCDS"; ccdsid "CCDS27528.1"; havana_gene "OTTMUSG00000045148.1"; havana_transcript "OTTMUST00000118635.1";
chr15	HAVANA	gene	74596167	74599883	0	-	.	gene_id "ENSMUSG00000022596.4"; gene_type "protein_coding"; gene_name "Slurp1"; level 2; mgi_id "MGI:1930923"; havana_gene "OTTMUSG00000045148.1";
chr15	HAVANA	transcript	74596167	74599883	0	-	.	gene_id "ENSMUSG00000022596.4"; transcript_id "ENSMUST00000190433.2"; gene_type "protein_coding"; gene_name "Slurp1"; transcript_type "protein_coding"; transcript_name "Slurp1-202"; level 2; protein_id "ENSMUSP00000141013.2"; transcript_support_level "1"; mgi_id "MGI:1930923"; tag "basic"; tag "Ensembl_canonical"; tag "GENCODE_Primary"; tag "appris_principal_1"; tag "CCDS"; ccdsid "CCDS27528.1"; havana_gene "OTTMUSG00000045148.1"; havana_transcript "OTTMUST00000118635.1";
chr15	HAVANA	UTR	74598513	74598784	0	-	.	gene_id "ENSMUSG00000022596.4"; transcript_id "ENSMUST00000023261.4"; gene_type "protein_coding"; gene_name "Slurp1"; transcript_type "protein_coding"; transcript_name "Slurp1-201"; exon_number 4; exon_id "ENSMUSE00000254479.5"; level 2; protein_id "ENSMUSP00000023261.4"; transcript_support_level "5"; mgi_id "MGI:1930923"; tag "basic"; havana_gene "OTTMUSG00000045148.1"; havana_transcript "OTTMUST00000118636.1";
chr15	HAVANA	exon	74598513	74598811	0	-	.	gene_id "ENSMUSG00000022596.4"; transcript_id "ENSMUST00000023261.4"; gene_type "protein_coding"; gene_name "Slurp1"; transcript_type "protein_coding"; transcript_name "Slurp1-201"; exon_number 4; exon_id "ENSMUSE00000254479.5"; level 2; protein_id "ENSMUSP00000023261.4"; transcript_support_level "5"; mgi_id "MGI:1930923"; tag "basic"; havana_gene "OTTMUSG00000045148.1"; havana_transcript "OTTMUST00000118636.1";
chr15	HAVANA	transcript	74598513	74599863	0	-	.	gene_id "ENSMUSG00000022596.4"; transcript_id "ENSMUST00000023261.4"; gene_type "protein_coding"; gene_name "Slurp1"; transcript_type "protein_coding"; transcript_name "Slurp1-201"; level 2; protein_id "ENSMUSP00000023261.4"; transcript_support_level "5"; mgi_id "MGI:1930923"; tag "basic"; havana_gene "OTTMUSG00000045148.1"; havana_transcript "OTTMUST00000118636.1";
chr15	HAVANA	stop_codon	74598657	74598659	0	-	0	gene_id "ENSMUSG00000022596.4"; transcript_id "ENSMUST00000190433.2"; gene_type "protein_coding"; gene_name "Slurp1"; transcript_type "protein_coding"; transcript_name "Slurp1-202"; exon_number 3; exon_id "ENSMUSE00001322731.2"; level 2; protein_id "ENSMUSP00000141013.2"; transcript_support_level "1"; mgi_id "MGI:1930923"; tag "basic"; tag "Ensembl_canonical"; tag "GENCODE_Primary"; tag "appris_principal_1"; tag "CCDS"; ccdsid "CCDS27528.1"; havana_gene "OTTMUSG00000045148.1"; havana_transcript "OTTMUST00000118635.1";
chr15	HAVANA	CDS	74598660	74598811	0	-	2	gene_id "ENSMUSG00000022596.4"; transcript_id "ENSMUST00000190433.2"; gene_type "protein_coding"; gene_name "Slurp1"; transcript_type "protein_coding"; transcript_name "Slurp1-202"; exon_number 3; exon_id "ENSMUSE00001322731.2"; level 2; protein_id "ENSMUSP00000141013.2"; transcript_support_level "1"; mgi_id "MGI:1930923"; tag "basic"; tag "Ensembl_canonical"; tag "GENCODE_Primary"; tag "appris_principal_1"; tag "CCDS"; ccdsid "CCDS27528.1"; havana_gene "OTTMUSG00000045148.1"; havana_transcript "OTTMUST00000118635.1";
chr15	HAVANA	stop_codon	74598782	74598784	0	-	0	gene_id "ENSMUSG00000022596.4"; transcript_id "ENSMUST00000023261.4"; gene_type "protein_coding"; gene_name "Slurp1"; transcript_type "protein_coding"; transcript_name "Slurp1-201"; exon_number 4; exon_id "ENSMUSE00000254479.5"; level 2; protein_id "ENSMUSP00000023261.4"; transcript_support_level "5"; mgi_id "MGI:1930923"; tag "basic"; havana_gene "OTTMUSG00000045148.1"; havana_transcript "OTTMUST00000118636.1";
chr15	HAVANA	CDS	74598785	74598811	0	-	0	gene_id "ENSMUSG00000022596.4"; transcript_id "ENSMUST00000023261.4"; gene_type "protein_coding"; gene_name "Slurp1"; transcript_type "protein_coding"; transcript_name "Slurp1-201"; exon_number 4; exon_id "ENSMUSE00000254479.5"; level 2; protein_id "ENSMUSP00000023261.4"; transcript_support_level "5"; mgi_id "MGI:1930923"; tag "basic"; havana_gene "OTTMUSG00000045148.1"; havana_transcript "OTTMUST00000118636.1";
chr15	HAVANA	exon	74599331	74599450	0	-	.	gene_id "ENSMUSG00000022596.4"; transcript_id "ENSMUST00000190433.2"; gene_type "protein_coding"; gene_name "Slurp1"; transcript_type "protein_coding"; transcript_name "Slurp1-202"; exon_number 2; exon_id "ENSMUSE00001335771.2"; level 2; protein_id "ENSMUSP00000141013.2"; transcript_support_level "1"; mgi_id "MGI:1930923"; tag "basic"; tag "Ensembl_canonical"; tag "GENCODE_Primary"; tag "appris_principal_1"; tag "CCDS"; ccdsid "CCDS27528.1"; havana_gene "OTTMUSG00000045148.1"; havana_transcript "OTTMUST00000118635.1";
chr15	HAVANA	CDS	74599331	74599450	0	-	2	gene_id "ENSMUSG00000022596.4"; transcript_id "ENSMUST00000190433.2"; gene_type "protein_coding"; gene_name "Slurp1"; transcript_type "protein_coding"; transcript_name "Slurp1-202"; exon_number 2; exon_id "ENSMUSE00001335771.2"; level 2; protein_id "ENSMUSP00000141013.2"; transcript_support_level "1"; mgi_id "MGI:1930923"; tag "basic"; tag "Ensembl_canonical"; tag "GENCODE_Primary"; tag "appris_principal_1"; tag "CCDS"; ccdsid "CCDS27528.1"; havana_gene "OTTMUSG00000045148.1"; havana_transcript "OTTMUST00000118635.1";
chr15	HAVANA	exon	74599331	74599450	0	-	.	gene_id "ENSMUSG00000022596.4"; transcript_id "ENSMUST00000023261.4"; gene_type "protein_coding"; gene_name "Slurp1"; transcript_type "protein_coding"; transcript_name "Slurp1-201"; exon_number 3; exon_id "ENSMUSE00000128645.2"; level 2; protein_id "ENSMUSP00000023261.4"; transcript_support_level "5"; mgi_id "MGI:1930923"; tag "basic"; havana_gene "OTTMUSG00000045148.1"; havana_transcript "OTTMUST00000118636.1";
chr15	HAVANA	CDS	74599331	74599450	0	-	0	gene_id "ENSMUSG00000022596.4"; transcript_id "ENSMUST00000023261.4"; gene_type "protein_coding"; gene_name "Slurp1"; transcript_type "protein_coding"; transcript_name "Slurp1-201"; exon_number 3; exon_id "ENSMUSE00000128645.2"; level 2; protein_id "ENSMUSP00000023261.4"; transcript_support_level "5"; mgi_id "MGI:1930923"; tag "basic"; havana_gene "OTTMUSG00000045148.1"; havana_transcript "OTTMUST00000118636.1";
chr15	HAVANA	exon	74599533	74599606	0	-	.	gene_id "ENSMUSG00000022596.4"; transcript_id "ENSMUST00000023261.4"; gene_type "protein_coding"; gene_name "Slurp1"; transcript_type "protein_coding"; transcript_name "Slurp1-201"; exon_number 2; exon_id "ENSMUSE00001322359.2"; level 2; protein_id "ENSMUSP00000023261.4"; transcript_support_level "5"; mgi_id "MGI:1930923"; tag "basic"; havana_gene "OTTMUSG00000045148.1"; havana_transcript "OTTMUST00000118636.1";
chr15	HAVANA	CDS	74599533	74599606	0	-	2	gene_id "ENSMUSG00000022596.4"; transcript_id "ENSMUST00000023261.4"; gene_type "protein_coding"; gene_name "Slurp1"; transcript_type "protein_coding"; transcript_name "Slurp1-201"; exon_number 2; exon_id "ENSMUSE00001322359.2"; level 2; protein_id "ENSMUSP00000023261.4"; transcript_support_level "5"; mgi_id "MGI:1930923"; tag "basic"; havana_gene "OTTMUSG00000045148.1"; havana_transcript "OTTMUST00000118636.1";
chr15	HAVANA	CDS	74599790	74599847	0	-	0	gene_id "ENSMUSG00000022596.4"; transcript_id "ENSMUST00000190433.2"; gene_type "protein_coding"; gene_name "Slurp1"; transcript_type "protein_coding"; transcript_name "Slurp1-202"; exon_number 1; exon_id "ENSMUSE00000254484.5"; level 2; protein_id "ENSMUSP00000141013.2"; transcript_support_level "1"; mgi_id "MGI:1930923"; tag "basic"; tag "Ensembl_canonical"; tag "GENCODE_Primary"; tag "appris_principal_1"; tag "CCDS"; ccdsid "CCDS27528.1"; havana_gene "OTTMUSG00000045148.1"; havana_transcript "OTTMUST00000118635.1";
chr15	HAVANA	CDS	74599790	74599847	0	-	0	gene_id "ENSMUSG00000022596.4"; transcript_id "ENSMUST00000023261.4"; gene_type "protein_coding"; gene_name "Slurp1"; transcript_type "protein_coding"; transcript_name "Slurp1-201"; exon_number 1; exon_id "ENSMUSE00001334967.2"; level 2; protein_id "ENSMUSP00000023261.4"; transcript_support_level "5"; mgi_id "MGI:1930923"; tag "basic"; havana_gene "OTTMUSG00000045148.1"; havana_transcript "OTTMUST00000118636.1";
chr15	HAVANA	exon	74599790	74599863	0	-	.	gene_id "ENSMUSG00000022596.4"; transcript_id "ENSMUST00000023261.4"; gene_type "protein_coding"; gene_name "Slurp1"; transcript_type "protein_coding"; transcript_name "Slurp1-201"; exon_number 1; exon_id "ENSMUSE00001334967.2"; level 2; protein_id "ENSMUSP00000023261.4"; transcript_support_level "5"; mgi_id "MGI:1930923"; tag "basic"; havana_gene "OTTMUSG00000045148.1"; havana_transcript "OTTMUST00000118636.1";
chr15	HAVANA	exon	74599790	74599883	0	-	.	gene_id "ENSMUSG00000022596.4"; transcript_id "ENSMUST00000190433.2"; gene_type "protein_coding"; gene_name "Slurp1"; transcript_type "protein_coding"; transcript_name "Slurp1-202"; exon_number 1; exon_id "ENSMUSE00000254484.5"; level 2; protein_id "ENSMUSP00000141013.2"; transcript_support_level "1"; mgi_id "MGI:1930923"; tag "basic"; tag "Ensembl_canonical"; tag "GENCODE_Primary"; tag "appris_principal_1"; tag "CCDS"; ccdsid "CCDS27528.1"; havana_gene "OTTMUSG00000045148.1"; havana_transcript "OTTMUST00000118635.1";
chr15	HAVANA	start_codon	74599845	74599847	0	-	0	gene_id "ENSMUSG00000022596.4"; transcript_id "ENSMUST00000190433.2"; gene_type "protein_coding"; gene_name "Slurp1"; transcript_type "protein_coding"; transcript_name "Slurp1-202"; exon_number 1; exon_id "ENSMUSE00000254484.5"; level 2; protein_id "ENSMUSP00000141013.2"; transcript_support_level "1"; mgi_id "MGI:1930923"; tag "basic"; tag "Ensembl_canonical"; tag "GENCODE_Primary"; tag "appris_principal_1"; tag "CCDS"; ccdsid "CCDS27528.1"; havana_gene "OTTMUSG00000045148.1"; havana_transcript "OTTMUST00000118635.1";
chr15	HAVANA	start_codon	74599845	74599847	0	-	0	gene_id "ENSMUSG00000022596.4"; transcript_id "ENSMUST00000023261.4"; gene_type "protein_coding"; gene_name "Slurp1"; transcript_type "protein_coding"; transcript_name "Slurp1-201"; exon_number 1; exon_id "ENSMUSE00001334967.2"; level 2; protein_id "ENSMUSP00000023261.4"; transcript_support_level "5"; mgi_id "MGI:1930923"; tag "basic"; havana_gene "OTTMUSG00000045148.1"; havana_transcript "OTTMUST00000118636.1";
chr15	HAVANA	UTR	74599848	74599863	0	-	.	gene_id "ENSMUSG00000022596.4"; transcript_id "ENSMUST00000023261.4"; gene_type "protein_coding"; gene_name "Slurp1"; transcript_type "protein_coding"; transcript_name "Slurp1-201"; exon_number 1; exon_id "ENSMUSE00001334967.2"; level 2; protein_id "ENSMUSP00000023261.4"; transcript_support_level "5"; mgi_id "MGI:1930923"; tag "basic"; havana_gene "OTTMUSG00000045148.1"; havana_transcript "OTTMUST00000118636.1";
chr15	HAVANA	UTR	74599848	74599883	0	-	.	gene_id "ENSMUSG00000022596.4"; transcript_id "ENSMUST00000190433.2"; gene_type "protein_coding"; gene_name "Slurp1"; transcript_type "protein_coding"; transcript_name "Slurp1-202"; exon_number 1; exon_id "ENSMUSE00000254484.5"; level 2; protein_id "ENSMUSP00000141013.2"; transcript_support_level "1"; mgi_id "MGI:1930923"; tag "basic"; tag "Ensembl_canonical"; tag "GENCODE_Primary"; tag "appris_principal_1"; tag "CCDS"; ccdsid "CCDS27528.1"; havana_gene "OTTMUSG00000045148.1"; havana_transcript "OTTMUST00000118635.1";
chr15	HAVANA	UTR	74604096	74604185	0	-	.	gene_id "ENSMUSG00000022595.8"; transcript_id "ENSMUST00000023260.5"; gene_type "protein_coding"; gene_name "Lypd2"; transcript_type "protein_coding"; transcript_name "Lypd2-201"; exon_number 3; exon_id "ENSMUSE00000254422.3"; level 2; protein_id "ENSMUSP00000023260.4"; transcript_support_level "1"; mgi_id "MGI:1915561"; tag "basic"; tag "Ensembl_canonical"; tag "GENCODE_Primary"; tag "appris_principal_1"; tag "CCDS"; ccdsid "CCDS27529.1"; havana_gene "OTTMUSG00000045146.1"; havana_transcript "OTTMUST00000118632.1";
chr15	HAVANA	exon	74604096	74604388	0	-	.	gene_id "ENSMUSG00000022595.8"; transcript_id "ENSMUST00000023260.5"; gene_type "protein_coding"; gene_name "Lypd2"; transcript_type "protein_coding"; transcript_name "Lypd2-201"; exon_number 3; exon_id "ENSMUSE00000254422.3"; level 2; protein_id "ENSMUSP00000023260.4"; transcript_support_level "1"; mgi_id "MGI:1915561"; tag "basic"; tag "Ensembl_canonical"; tag "GENCODE_Primary"; tag "appris_principal_1"; tag "CCDS"; ccdsid "CCDS27529.1"; havana_gene "OTTMUSG00000045146.1"; havana_transcript "OTTMUST00000118632.1";
chr15	ENSEMBL_gcm37	exon	74604096	74604388	0.61404178184713	-	.	gene_id "ENSMUSG00000022595.8"; transcript_id "ENSMUSG00000022595.8_tx_1"; exon_id "chr15_74604096_74604388_-"; exonnum "4"; txlen "653";
chr15	ENSEMBL_gcm37	exon	74604096	74604388	0.421486767464768	-	.	gene_id "ENSMUSG00000022595.8"; transcript_id "ENSMUSG00000022595.8_tx_2"; exon_id "chr15_74604096_74604388_-"; exonnum "3"; txlen "565";
chr15	ENSEMBL_gcm37	exon	74604096	74604388	0.183404298051016	-	.	gene_id "ENSMUSG00000022595.8"; transcript_id "ENSMUSG00000022595.8_tx_3"; exon_id "chr15_74604096_74604388_-"; exonnum "6"; txlen "1030";
chr15	ENSEMBL_gcm37	exon	74604096	74604388	0.0342394745052393	-	.	gene_id "ENSMUSG00000022595.8"; transcript_id "ENSMUSG00000022595.8_tx_5"; exon_id "chr15_74604096_74604388_-"; exonnum "4"; txlen "609";
chr15	HAVANA	gene	74604096	74606178	0	-	.	gene_id "ENSMUSG00000022595.8"; gene_type "protein_coding"; gene_name "Lypd2"; level 2; mgi_id "MGI:1915561"; havana_gene "OTTMUSG00000045146.1";
chr15	HAVANA	transcript	74604096	74606178	0	-	.	gene_id "ENSMUSG00000022595.8"; transcript_id "ENSMUST00000023260.5"; gene_type "protein_coding"; gene_name "Lypd2"; transcript_type "protein_coding"; transcript_name "Lypd2-201"; level 2; protein_id "ENSMUSP00000023260.4"; transcript_support_level "1"; mgi_id "MGI:1915561"; tag "basic"; tag "Ensembl_canonical"; tag "GENCODE_Primary"; tag "appris_principal_1"; tag "CCDS"; ccdsid "CCDS27529.1"; havana_gene "OTTMUSG00000045146.1"; havana_transcript "OTTMUST00000118632.1";
chr15	HAVANA	stop_codon	74604183	74604185	0	-	0	gene_id "ENSMUSG00000022595.8"; transcript_id "ENSMUST00000023260.5"; gene_type "protein_coding"; gene_name "Lypd2"; transcript_type "protein_coding"; transcript_name "Lypd2-201"; exon_number 3; exon_id "ENSMUSE00000254422.3"; level 2; protein_id "ENSMUSP00000023260.4"; transcript_support_level "1"; mgi_id "MGI:1915561"; tag "basic"; tag "Ensembl_canonical"; tag "GENCODE_Primary"; tag "appris_principal_1"; tag "CCDS"; ccdsid "CCDS27529.1"; havana_gene "OTTMUSG00000045146.1"; havana_transcript "OTTMUST00000118632.1";
chr15	HAVANA	CDS	74604186	74604388	0	-	2	gene_id "ENSMUSG00000022595.8"; transcript_id "ENSMUST00000023260.5"; gene_type "protein_coding"; gene_name "Lypd2"; transcript_type "protein_coding"; transcript_name "Lypd2-201"; exon_number 3; exon_id "ENSMUSE00000254422.3"; level 2; protein_id "ENSMUSP00000023260.4"; transcript_support_level "1"; mgi_id "MGI:1915561"; tag "basic"; tag "Ensembl_canonical"; tag "GENCODE_Primary"; tag "appris_principal_1"; tag "CCDS"; ccdsid "CCDS27529.1"; havana_gene "OTTMUSG00000045146.1"; havana_transcript "OTTMUST00000118632.1";
chr15	HAVANA	exon	74604650	74604935	0	-	.	gene_id "ENSMUSG00000022595.8"; transcript_id "ENSMUST00000188716.2"; gene_type "protein_coding"; gene_name "Lypd2"; transcript_type "retained_intron"; transcript_name "Lypd2-202"; exon_number 2; exon_id "ENSMUSE00001321906.2"; level 2; transcript_support_level "2"; mgi_id "MGI:1915561"; havana_gene "OTTMUSG00000045146.1"; havana_transcript "OTTMUST00000118633.1";
chr15	HAVANA	transcript	74604650	74606166	0	-	.	gene_id "ENSMUSG00000022595.8"; transcript_id "ENSMUST00000188716.2"; gene_type "protein_coding"; gene_name "Lypd2"; transcript_type "retained_intron"; transcript_name "Lypd2-202"; level 2; transcript_support_level "2"; mgi_id "MGI:1915561"; havana_gene "OTTMUSG00000045146.1"; havana_transcript "OTTMUST00000118633.1";
chr15	HAVANA	exon	74604816	74604935	0	-	.	gene_id "ENSMUSG00000022595.8"; transcript_id "ENSMUST00000023260.5"; gene_type "protein_coding"; gene_name "Lypd2"; transcript_type "protein_coding"; transcript_name "Lypd2-201"; exon_number 2; exon_id "ENSMUSE00000128634.2"; level 2; protein_id "ENSMUSP00000023260.4"; transcript_support_level "1"; mgi_id "MGI:1915561"; tag "basic"; tag "Ensembl_canonical"; tag "GENCODE_Primary"; tag "appris_principal_1"; tag "CCDS"; ccdsid "CCDS27529.1"; havana_gene "OTTMUSG00000045146.1"; havana_transcript "OTTMUST00000118632.1";
chr15	HAVANA	CDS	74604816	74604935	0	-	2	gene_id "ENSMUSG00000022595.8"; transcript_id "ENSMUST00000023260.5"; gene_type "protein_coding"; gene_name "Lypd2"; transcript_type "protein_coding"; transcript_name "Lypd2-201"; exon_number 2; exon_id "ENSMUSE00000128634.2"; level 2; protein_id "ENSMUSP00000023260.4"; transcript_support_level "1"; mgi_id "MGI:1915561"; tag "basic"; tag "Ensembl_canonical"; tag "GENCODE_Primary"; tag "appris_principal_1"; tag "CCDS"; ccdsid "CCDS27529.1"; havana_gene "OTTMUSG00000045146.1"; havana_transcript "OTTMUST00000118632.1";
chr15	ENSEMBL_gcm37	exon	74604816	74604935	0.61404178184713	-	.	gene_id "ENSMUSG00000022595.8"; transcript_id "ENSMUSG00000022595.8_tx_1"; exon_id "chr15_74604816_74604935_-"; exonnum "3"; txlen "653";
chr15	ENSEMBL_gcm37	exon	74604816	74604935	0.421486767464768	-	.	gene_id "ENSMUSG00000022595.8"; transcript_id "ENSMUSG00000022595.8_tx_2"; exon_id "chr15_74604816_74604935_-"; exonnum "2"; txlen "565";
chr15	ENSEMBL_gcm37	exon	74604816	74604935	0.183404298051016	-	.	gene_id "ENSMUSG00000022595.8"; transcript_id "ENSMUSG00000022595.8_tx_3"; exon_id "chr15_74604816_74604935_-"; exonnum "5"; txlen "1030";
chr15	ENSEMBL_gcm37	exon	74604816	74604935	0.0342394745052393	-	.	gene_id "ENSMUSG00000022595.8"; transcript_id "ENSMUSG00000022595.8_tx_5"; exon_id "chr15_74604816_74604935_-"; exonnum "3"; txlen "609";
chr15	HAVANA	CDS	74606079	74606136	0	-	0	gene_id "ENSMUSG00000022595.8"; transcript_id "ENSMUST00000023260.5"; gene_type "protein_coding"; gene_name "Lypd2"; transcript_type "protein_coding"; transcript_name "Lypd2-201"; exon_number 1; exon_id "ENSMUSE00001332257.2"; level 2; protein_id "ENSMUSP00000023260.4"; transcript_support_level "1"; mgi_id "MGI:1915561"; tag "basic"; tag "Ensembl_canonical"; tag "GENCODE_Primary"; tag "appris_principal_1"; tag "CCDS"; ccdsid "CCDS27529.1"; havana_gene "OTTMUSG00000045146.1"; havana_transcript "OTTMUST00000118632.1";
chr15	HAVANA	exon	74606079	74606166	0	-	.	gene_id "ENSMUSG00000022595.8"; transcript_id "ENSMUST00000188716.2"; gene_type "protein_coding"; gene_name "Lypd2"; transcript_type "retained_intron"; transcript_name "Lypd2-202"; exon_number 1; exon_id "ENSMUSE00000379069.6"; level 2; transcript_support_level "2"; mgi_id "MGI:1915561"; havana_gene "OTTMUSG00000045146.1"; havana_transcript "OTTMUST00000118633.1";
chr15	HAVANA	exon	74606079	74606178	0	-	.	gene_id "ENSMUSG00000022595.8"; transcript_id "ENSMUST00000023260.5"; gene_type "protein_coding"; gene_name "Lypd2"; transcript_type "protein_coding"; transcript_name "Lypd2-201"; exon_number 1; exon_id "ENSMUSE00001332257.2"; level 2; protein_id "ENSMUSP00000023260.4"; transcript_support_level "1"; mgi_id "MGI:1915561"; tag "basic"; tag "Ensembl_canonical"; tag "GENCODE_Primary"; tag "appris_principal_1"; tag "CCDS"; ccdsid "CCDS27529.1"; havana_gene "OTTMUSG00000045146.1"; havana_transcript "OTTMUST00000118632.1";
chr15	sragcm37_mid	exon	74606079	74606201	0.61404178184713	-	.	gene_id "ENSMUSG00000022595.8"; transcript_id "ENSMUSG00000022595.8_tx_1"; exon_id "chr15_74606079_74606201_-"; exonnum "2"; txlen "653";
chr15	sragcm37_mid	exon	74606079	74606201	0.183404298051016	-	.	gene_id "ENSMUSG00000022595.8"; transcript_id "ENSMUSG00000022595.8_tx_3"; exon_id "chr15_74606079_74606201_-"; exonnum "4"; txlen "1030";
chr15	sragcm37_mid	exon	74606079	74606201	0.0342394745052393	-	.	gene_id "ENSMUSG00000022595.8"; transcript_id "ENSMUSG00000022595.8_tx_5"; exon_id "chr15_74606079_74606201_-"; exonnum "2"; txlen "609";
chr15	HAVANA	start_codon	74606134	74606136	0	-	0	gene_id "ENSMUSG00000022595.8"; transcript_id "ENSMUST00000023260.5"; gene_type "protein_coding"; gene_name "Lypd2"; transcript_type "protein_coding"; transcript_name "Lypd2-201"; exon_number 1; exon_id "ENSMUSE00001332257.2"; level 2; protein_id "ENSMUSP00000023260.4"; transcript_support_level "1"; mgi_id "MGI:1915561"; tag "basic"; tag "Ensembl_canonical"; tag "GENCODE_Primary"; tag "appris_principal_1"; tag "CCDS"; ccdsid "CCDS27529.1"; havana_gene "OTTMUSG00000045146.1"; havana_transcript "OTTMUST00000118632.1";
chr15	HAVANA	UTR	74606137	74606178	0	-	.	gene_id "ENSMUSG00000022595.8"; transcript_id "ENSMUST00000023260.5"; gene_type "protein_coding"; gene_name "Lypd2"; transcript_type "protein_coding"; transcript_name "Lypd2-201"; exon_number 1; exon_id "ENSMUSE00001332257.2"; level 2; protein_id "ENSMUSP00000023260.4"; transcript_support_level "1"; mgi_id "MGI:1915561"; tag "basic"; tag "Ensembl_canonical"; tag "GENCODE_Primary"; tag "appris_principal_1"; tag "CCDS"; ccdsid "CCDS27529.1"; havana_gene "OTTMUSG00000045146.1"; havana_transcript "OTTMUST00000118632.1";
chr15	sragcm37_ss	exon	74606423	74606539	0.61404178184713	-	.	gene_id "ENSMUSG00000022595.8"; transcript_id "ENSMUSG00000022595.8_tx_1"; exon_id "chr15_74606423_74606539_-"; exonnum "1"; txlen "653";
chr15	sragcm37_ss	exon	74606431	74606503	0.0342394745052393	-	.	gene_id "ENSMUSG00000022595.8"; transcript_id "ENSMUSG00000022595.8_tx_5"; exon_id "chr15_74606431_74606503_-"; exonnum "1"; txlen "609";
chr15	sragcm37_mid	exon	74606560	74606711	0.421486767464768	-	.	gene_id "ENSMUSG00000022595.8"; transcript_id "ENSMUSG00000022595.8_tx_2"; exon_id "chr15_74606560_74606711_-"; exonnum "1"; txlen "565";
chr15	sragcm37_mid	exon	74606560	74606711	0.183404298051016	-	.	gene_id "ENSMUSG00000022595.8"; transcript_id "ENSMUSG00000022595.8_tx_3"; exon_id "chr15_74606560_74606711_-"; exonnum "3"; txlen "1030";
chr15	sragcm37_mid	exon	74606852	74606996	0.183404298051016	-	.	gene_id "ENSMUSG00000022595.8"; transcript_id "ENSMUSG00000022595.8_tx_3"; exon_id "chr15_74606852_74606996_-"; exonnum "2"; txlen "1030";
chr15	sragcm37_ss	exon	74607360	74607556	0.183404298051016	-	.	gene_id "ENSMUSG00000022595.8"; transcript_id "ENSMUSG00000022595.8_tx_3"; exon_id "chr15_74607360_74607556_-"; exonnum "1"; txlen "1030";
chr15	HAVANA	UTR	74614613	74614848	0	-	.	gene_id "ENSMUSG00000075605.4"; transcript_id "ENSMUST00000057932.8"; gene_type "protein_coding"; gene_name "Slurp2"; transcript_type "protein_coding"; transcript_name "Slurp2-201"; exon_number 3; exon_id "ENSMUSE00000559642.6"; level 2; protein_id "ENSMUSP00000051457.7"; transcript_support_level "1"; mgi_id "MGI:1916712"; tag "basic"; tag "Ensembl_canonical"; tag "GENCODE_Primary"; tag "appris_principal_1"; tag "CCDS"; ccdsid "CCDS37103.1"; havana_gene "OTTMUSG00000045145.1"; havana_transcript "OTTMUST00000118631.1";
chr15	HAVANA	exon	74614613	74614982	0	-	.	gene_id "ENSMUSG00000075605.4"; transcript_id "ENSMUST00000057932.8"; gene_type "protein_coding"; gene_name "Slurp2"; transcript_type "protein_coding"; transcript_name "Slurp2-201"; exon_number 3; exon_id "ENSMUSE00000559642.6"; level 2; protein_id "ENSMUSP00000051457.7"; transcript_support_level "1"; mgi_id "MGI:1916712"; tag "basic"; tag "Ensembl_canonical"; tag "GENCODE_Primary"; tag "appris_principal_1"; tag "CCDS"; ccdsid "CCDS37103.1"; havana_gene "OTTMUSG00000045145.1"; havana_transcript "OTTMUST00000118631.1";
chr15	ENSEMBL_gcm37	exon	74614613	74614982	0.00284629030360873	-	.	gene_id "ENSMUSG00000075605.4"; transcript_id "ENSMUSG00000075605.4_tx_2"; exon_id "chr15_74614613_74614982_-"; exonnum "3"; txlen "531";
chr15	HAVANA	gene	74614613	74618542	0	-	.	gene_id "ENSMUSG00000075605.4"; gene_type "protein_coding"; gene_name "Slurp2"; level 2; mgi_id "MGI:1916712"; havana_gene "OTTMUSG00000045145.1";
chr15	HAVANA	transcript	74614613	74618542	0	-	.	gene_id "ENSMUSG00000075605.4"; transcript_id "ENSMUST00000057932.8"; gene_type "protein_coding"; gene_name "Slurp2"; transcript_type "protein_coding"; transcript_name "Slurp2-201"; level 2; protein_id "ENSMUSP00000051457.7"; transcript_support_level "1"; mgi_id "MGI:1916712"; tag "basic"; tag "Ensembl_canonical"; tag "GENCODE_Primary"; tag "appris_principal_1"; tag "CCDS"; ccdsid "CCDS37103.1"; havana_gene "OTTMUSG00000045145.1"; havana_transcript "OTTMUST00000118631.1";
chr15	HAVANA	stop_codon	74614846	74614848	0	-	0	gene_id "ENSMUSG00000075605.4"; transcript_id "ENSMUST00000057932.8"; gene_type "protein_coding"; gene_name "Slurp2"; transcript_type "protein_coding"; transcript_name "Slurp2-201"; exon_number 3; exon_id "ENSMUSE00000559642.6"; level 2; protein_id "ENSMUSP00000051457.7"; transcript_support_level "1"; mgi_id "MGI:1916712"; tag "basic"; tag "Ensembl_canonical"; tag "GENCODE_Primary"; tag "appris_principal_1"; tag "CCDS"; ccdsid "CCDS37103.1"; havana_gene "OTTMUSG00000045145.1"; havana_transcript "OTTMUST00000118631.1";
chr15	HAVANA	CDS	74614849	74614982	0	-	2	gene_id "ENSMUSG00000075605.4"; transcript_id "ENSMUST00000057932.8"; gene_type "protein_coding"; gene_name "Slurp2"; transcript_type "protein_coding"; transcript_name "Slurp2-201"; exon_number 3; exon_id "ENSMUSE00000559642.6"; level 2; protein_id "ENSMUSP00000051457.7"; transcript_support_level "1"; mgi_id "MGI:1916712"; tag "basic"; tag "Ensembl_canonical"; tag "GENCODE_Primary"; tag "appris_principal_1"; tag "CCDS"; ccdsid "CCDS37103.1"; havana_gene "OTTMUSG00000045145.1"; havana_transcript "OTTMUST00000118631.1";
chr15	HAVANA	exon	74615234	74615338	0	-	.	gene_id "ENSMUSG00000075605.4"; transcript_id "ENSMUST00000057932.8"; gene_type "protein_coding"; gene_name "Slurp2"; transcript_type "protein_coding"; transcript_name "Slurp2-201"; exon_number 2; exon_id "ENSMUSE00000377039.7"; level 2; protein_id "ENSMUSP00000051457.7"; transcript_support_level "1"; mgi_id "MGI:1916712"; tag "basic"; tag "Ensembl_canonical"; tag "GENCODE_Primary"; tag "appris_principal_1"; tag "CCDS"; ccdsid "CCDS37103.1"; havana_gene "OTTMUSG00000045145.1"; havana_transcript "OTTMUST00000118631.1";
chr15	HAVANA	CDS	74615234	74615338	0	-	2	gene_id "ENSMUSG00000075605.4"; transcript_id "ENSMUST00000057932.8"; gene_type "protein_coding"; gene_name "Slurp2"; transcript_type "protein_coding"; transcript_name "Slurp2-201"; exon_number 2; exon_id "ENSMUSE00000377039.7"; level 2; protein_id "ENSMUSP00000051457.7"; transcript_support_level "1"; mgi_id "MGI:1916712"; tag "basic"; tag "Ensembl_canonical"; tag "GENCODE_Primary"; tag "appris_principal_1"; tag "CCDS"; ccdsid "CCDS37103.1"; havana_gene "OTTMUSG00000045145.1"; havana_transcript "OTTMUST00000118631.1";
chr15	ENSEMBL_gcm37	exon	74615234	74615338	0.00284629030360873	-	.	gene_id "ENSMUSG00000075605.4"; transcript_id "ENSMUSG00000075605.4_tx_2"; exon_id "chr15_74615234_74615338_-"; exonnum "2"; txlen "531";
chr15	sragcm37_ss	exon	74615920	74615975	0.00284629030360873	-	.	gene_id "ENSMUSG00000075605.4"; transcript_id "ENSMUSG00000075605.4_tx_2"; exon_id "chr15_74615920_74615975_-"; exonnum "1"; txlen "531";
chr15	HAVANA	CDS	74618473	74618524	0	-	0	gene_id "ENSMUSG00000075605.4"; transcript_id "ENSMUST00000057932.8"; gene_type "protein_coding"; gene_name "Slurp2"; transcript_type "protein_coding"; transcript_name "Slurp2-201"; exon_number 1; exon_id "ENSMUSE00000648647.4"; level 2; protein_id "ENSMUSP00000051457.7"; transcript_support_level "1"; mgi_id "MGI:1916712"; tag "basic"; tag "Ensembl_canonical"; tag "GENCODE_Primary"; tag "appris_principal_1"; tag "CCDS"; ccdsid "CCDS37103.1"; havana_gene "OTTMUSG00000045145.1"; havana_transcript "OTTMUST00000118631.1";
chr15	HAVANA	exon	74618473	74618542	0	-	.	gene_id "ENSMUSG00000075605.4"; transcript_id "ENSMUST00000057932.8"; gene_type "protein_coding"; gene_name "Slurp2"; transcript_type "protein_coding"; transcript_name "Slurp2-201"; exon_number 1; exon_id "ENSMUSE00000648647.4"; level 2; protein_id "ENSMUSP00000051457.7"; transcript_support_level "1"; mgi_id "MGI:1916712"; tag "basic"; tag "Ensembl_canonical"; tag "GENCODE_Primary"; tag "appris_principal_1"; tag "CCDS"; ccdsid "CCDS37103.1"; havana_gene "OTTMUSG00000045145.1"; havana_transcript "OTTMUST00000118631.1";
chr15	HAVANA	start_codon	74618522	74618524	0	-	0	gene_id "ENSMUSG00000075605.4"; transcript_id "ENSMUST00000057932.8"; gene_type "protein_coding"; gene_name "Slurp2"; transcript_type "protein_coding"; transcript_name "Slurp2-201"; exon_number 1; exon_id "ENSMUSE00000648647.4"; level 2; protein_id "ENSMUSP00000051457.7"; transcript_support_level "1"; mgi_id "MGI:1916712"; tag "basic"; tag "Ensembl_canonical"; tag "GENCODE_Primary"; tag "appris_principal_1"; tag "CCDS"; ccdsid "CCDS37103.1"; havana_gene "OTTMUSG00000045145.1"; havana_transcript "OTTMUST00000118631.1";
chr15	HAVANA	UTR	74618525	74618542	0	-	.	gene_id "ENSMUSG00000075605.4"; transcript_id "ENSMUST00000057932.8"; gene_type "protein_coding"; gene_name "Slurp2"; transcript_type "protein_coding"; transcript_name "Slurp2-201"; exon_number 1; exon_id "ENSMUSE00000648647.4"; level 2; protein_id "ENSMUSP00000051457.7"; transcript_support_level "1"; mgi_id "MGI:1916712"; tag "basic"; tag "Ensembl_canonical"; tag "GENCODE_Primary"; tag "appris_principal_1"; tag "CCDS"; ccdsid "CCDS37103.1"; havana_gene "OTTMUSG00000045145.1"; havana_transcript "OTTMUST00000118631.1";
chr15	HAVANA	UTR	74619701	74623082	0	-	.	gene_id "ENSMUSG00000022594.15"; transcript_id "ENSMUST00000023259.15"; gene_type "protein_coding"; gene_name "Lynx1"; transcript_type "protein_coding"; transcript_name "Lynx1-201"; exon_number 4; exon_id "ENSMUSE00000254356.10"; level 2; protein_id "ENSMUSP00000023259.9"; transcript_support_level "1"; mgi_id "MGI:1345180"; tag "basic"; tag "Ensembl_canonical"; tag "GENCODE_Primary"; tag "appris_principal_1"; tag "CCDS"; ccdsid "CCDS27530.1"; havana_gene "OTTMUSG00000045143.1"; havana_transcript "OTTMUST00000118627.1";
chr15	HAVANA	exon	74619701	74623276	0	-	.	gene_id "ENSMUSG00000022594.15"; transcript_id "ENSMUST00000023259.15"; gene_type "protein_coding"; gene_name "Lynx1"; transcript_type "protein_coding"; transcript_name "Lynx1-201"; exon_number 4; exon_id "ENSMUSE00000254356.10"; level 2; protein_id "ENSMUSP00000023259.9"; transcript_support_level "1"; mgi_id "MGI:1345180"; tag "basic"; tag "Ensembl_canonical"; tag "GENCODE_Primary"; tag "appris_principal_1"; tag "CCDS"; ccdsid "CCDS27530.1"; havana_gene "OTTMUSG00000045143.1"; havana_transcript "OTTMUST00000118627.1";
chr15	HAVANA	gene	74619701	74624895	0	-	.	gene_id "ENSMUSG00000022594.15"; gene_type "protein_coding"; gene_name "Lynx1"; level 2; mgi_id "MGI:1345180"; havana_gene "OTTMUSG00000045143.1";
chr15	HAVANA	transcript	74619701	74624895	0	-	.	gene_id "ENSMUSG00000022594.15"; transcript_id "ENSMUST00000023259.15"; gene_type "protein_coding"; gene_name "Lynx1"; transcript_type "protein_coding"; transcript_name "Lynx1-201"; level 2; protein_id "ENSMUSP00000023259.9"; transcript_support_level "1"; mgi_id "MGI:1345180"; tag "basic"; tag "Ensembl_canonical"; tag "GENCODE_Primary"; tag "appris_principal_1"; tag "CCDS"; ccdsid "CCDS27530.1"; havana_gene "OTTMUSG00000045143.1"; havana_transcript "OTTMUST00000118627.1";
chr15	HAVANA	stop_codon	74623080	74623082	0	-	0	gene_id "ENSMUSG00000022594.15"; transcript_id "ENSMUST00000023259.15"; gene_type "protein_coding"; gene_name "Lynx1"; transcript_type "protein_coding"; transcript_name "Lynx1-201"; exon_number 4; exon_id "ENSMUSE00000254356.10"; level 2; protein_id "ENSMUSP00000023259.9"; transcript_support_level "1"; mgi_id "MGI:1345180"; tag "basic"; tag "Ensembl_canonical"; tag "GENCODE_Primary"; tag "appris_principal_1"; tag "CCDS"; ccdsid "CCDS27530.1"; havana_gene "OTTMUSG00000045143.1"; havana_transcript "OTTMUST00000118627.1";
chr15	HAVANA	CDS	74623083	74623276	0	-	2	gene_id "ENSMUSG00000022594.15"; transcript_id "ENSMUST00000023259.15"; gene_type "protein_coding"; gene_name "Lynx1"; transcript_type "protein_coding"; transcript_name "Lynx1-201"; exon_number 4; exon_id "ENSMUSE00000254356.10"; level 2; protein_id "ENSMUSP00000023259.9"; transcript_support_level "1"; mgi_id "MGI:1345180"; tag "basic"; tag "Ensembl_canonical"; tag "GENCODE_Primary"; tag "appris_principal_1"; tag "CCDS"; ccdsid "CCDS27530.1"; havana_gene "OTTMUSG00000045143.1"; havana_transcript "OTTMUST00000118627.1";
chr15	HAVANA	exon	74623392	74623493	0	-	.	gene_id "ENSMUSG00000022594.15"; transcript_id "ENSMUST00000023259.15"; gene_type "protein_coding"; gene_name "Lynx1"; transcript_type "protein_coding"; transcript_name "Lynx1-201"; exon_number 3; exon_id "ENSMUSE00000128627.2"; level 2; protein_id "ENSMUSP00000023259.9"; transcript_support_level "1"; mgi_id "MGI:1345180"; tag "basic"; tag "Ensembl_canonical"; tag "GENCODE_Primary"; tag "appris_principal_1"; tag "CCDS"; ccdsid "CCDS27530.1"; havana_gene "OTTMUSG00000045143.1"; havana_transcript "OTTMUST00000118627.1";
chr15	HAVANA	CDS	74623392	74623493	0	-	2	gene_id "ENSMUSG00000022594.15"; transcript_id "ENSMUST00000023259.15"; gene_type "protein_coding"; gene_name "Lynx1"; transcript_type "protein_coding"; transcript_name "Lynx1-201"; exon_number 3; exon_id "ENSMUSE00000128627.2"; level 2; protein_id "ENSMUSP00000023259.9"; transcript_support_level "1"; mgi_id "MGI:1345180"; tag "basic"; tag "Ensembl_canonical"; tag "GENCODE_Primary"; tag "appris_principal_1"; tag "CCDS"; ccdsid "CCDS27530.1"; havana_gene "OTTMUSG00000045143.1"; havana_transcript "OTTMUST00000118627.1";
chr15	HAVANA	exon	74623444	74623493	0	-	.	gene_id "ENSMUSG00000022594.15"; transcript_id "ENSMUST00000189128.2"; gene_type "protein_coding"; gene_name "Lynx1"; transcript_type "protein_coding"; transcript_name "Lynx1-202"; exon_number 4; exon_id "ENSMUSE00001326436.2"; level 2; protein_id "ENSMUSP00000139494.2"; transcript_support_level "3"; mgi_id "MGI:1345180"; tag "alternative_5_UTR"; tag "overlapping_uORF"; tag "mRNA_end_NF"; tag "cds_end_NF"; havana_gene "OTTMUSG00000045143.1"; havana_transcript "OTTMUST00000118628.1";
chr15	HAVANA	CDS	74623444	74623493	0	-	2	gene_id "ENSMUSG00000022594.15"; transcript_id "ENSMUST00000189128.2"; gene_type "protein_coding"; gene_name "Lynx1"; transcript_type "protein_coding"; transcript_name "Lynx1-202"; exon_number 4; exon_id "ENSMUSE00001326436.2"; level 2; protein_id "ENSMUSP00000139494.2"; transcript_support_level "3"; mgi_id "MGI:1345180"; tag "alternative_5_UTR"; tag "overlapping_uORF"; tag "mRNA_end_NF"; tag "cds_end_NF"; havana_gene "OTTMUSG00000045143.1"; havana_transcript "OTTMUST00000118628.1";
chr15	HAVANA	transcript	74623444	74624863	0	-	.	gene_id "ENSMUSG00000022594.15"; transcript_id "ENSMUST00000189128.2"; gene_type "protein_coding"; gene_name "Lynx1"; transcript_type "protein_coding"; transcript_name "Lynx1-202"; level 2; protein_id "ENSMUSP00000139494.2"; transcript_support_level "3"; mgi_id "MGI:1345180"; tag "alternative_5_UTR"; tag "overlapping_uORF"; tag "mRNA_end_NF"; tag "cds_end_NF"; havana_gene "OTTMUSG00000045143.1"; havana_transcript "OTTMUST00000118628.1";
chr15	HAVANA	CDS	74623704	74623755	0	-	0	gene_id "ENSMUSG00000022594.15"; transcript_id "ENSMUST00000023259.15"; gene_type "protein_coding"; gene_name "Lynx1"; transcript_type "protein_coding"; transcript_name "Lynx1-201"; exon_number 2; exon_id "ENSMUSE00000254375.2"; level 2; protein_id "ENSMUSP00000023259.9"; transcript_support_level "1"; mgi_id "MGI:1345180"; tag "basic"; tag "Ensembl_canonical"; tag "GENCODE_Primary"; tag "appris_principal_1"; tag "CCDS"; ccdsid "CCDS27530.1"; havana_gene "OTTMUSG00000045143.1"; havana_transcript "OTTMUST00000118627.1";
chr15	HAVANA	CDS	74623704	74623755	0	-	0	gene_id "ENSMUSG00000022594.15"; transcript_id "ENSMUST00000189128.2"; gene_type "protein_coding"; gene_name "Lynx1"; transcript_type "protein_coding"; transcript_name "Lynx1-202"; exon_number 3; exon_id "ENSMUSE00000254375.2"; level 2; protein_id "ENSMUSP00000139494.2"; transcript_support_level "3"; mgi_id "MGI:1345180"; tag "alternative_5_UTR"; tag "overlapping_uORF"; tag "mRNA_end_NF"; tag "cds_end_NF"; havana_gene "OTTMUSG00000045143.1"; havana_transcript "OTTMUST00000118628.1";
chr15	HAVANA	exon	74623704	74623886	0	-	.	gene_id "ENSMUSG00000022594.15"; transcript_id "ENSMUST00000023259.15"; gene_type "protein_coding"; gene_name "Lynx1"; transcript_type "protein_coding"; transcript_name "Lynx1-201"; exon_number 2; exon_id "ENSMUSE00000254375.2"; level 2; protein_id "ENSMUSP00000023259.9"; transcript_support_level "1"; mgi_id "MGI:1345180"; tag "basic"; tag "Ensembl_canonical"; tag "GENCODE_Primary"; tag "appris_principal_1"; tag "CCDS"; ccdsid "CCDS27530.1"; havana_gene "OTTMUSG00000045143.1"; havana_transcript "OTTMUST00000118627.1";
chr15	HAVANA	exon	74623704	74623886	0	-	.	gene_id "ENSMUSG00000022594.15"; transcript_id "ENSMUST00000189128.2"; gene_type "protein_coding"; gene_name "Lynx1"; transcript_type "protein_coding"; transcript_name "Lynx1-202"; exon_number 3; exon_id "ENSMUSE00000254375.2"; level 2; protein_id "ENSMUSP00000139494.2"; transcript_support_level "3"; mgi_id "MGI:1345180"; tag "alternative_5_UTR"; tag "overlapping_uORF"; tag "mRNA_end_NF"; tag "cds_end_NF"; havana_gene "OTTMUSG00000045143.1"; havana_transcript "OTTMUST00000118628.1";
chr15	HAVANA	start_codon	74623753	74623755	0	-	0	gene_id "ENSMUSG00000022594.15"; transcript_id "ENSMUST00000023259.15"; gene_type "protein_coding"; gene_name "Lynx1"; transcript_type "protein_coding"; transcript_name "Lynx1-201"; exon_number 2; exon_id "ENSMUSE00000254375.2"; level 2; protein_id "ENSMUSP00000023259.9"; transcript_support_level "1"; mgi_id "MGI:1345180"; tag "basic"; tag "Ensembl_canonical"; tag "GENCODE_Primary"; tag "appris_principal_1"; tag "CCDS"; ccdsid "CCDS27530.1"; havana_gene "OTTMUSG00000045143.1"; havana_transcript "OTTMUST00000118627.1";
chr15	HAVANA	start_codon	74623753	74623755	0	-	0	gene_id "ENSMUSG00000022594.15"; transcript_id "ENSMUST00000189128.2"; gene_type "protein_coding"; gene_name "Lynx1"; transcript_type "protein_coding"; transcript_name "Lynx1-202"; exon_number 3; exon_id "ENSMUSE00000254375.2"; level 2; protein_id "ENSMUSP00000139494.2"; transcript_support_level "3"; mgi_id "MGI:1345180"; tag "alternative_5_UTR"; tag "overlapping_uORF"; tag "mRNA_end_NF"; tag "cds_end_NF"; havana_gene "OTTMUSG00000045143.1"; havana_transcript "OTTMUST00000118628.1";
chr15	HAVANA	UTR	74623756	74623886	0	-	.	gene_id "ENSMUSG00000022594.15"; transcript_id "ENSMUST00000023259.15"; gene_type "protein_coding"; gene_name "Lynx1"; transcript_type "protein_coding"; transcript_name "Lynx1-201"; exon_number 2; exon_id "ENSMUSE00000254375.2"; level 2; protein_id "ENSMUSP00000023259.9"; transcript_support_level "1"; mgi_id "MGI:1345180"; tag "basic"; tag "Ensembl_canonical"; tag "GENCODE_Primary"; tag "appris_principal_1"; tag "CCDS"; ccdsid "CCDS27530.1"; havana_gene "OTTMUSG00000045143.1"; havana_transcript "OTTMUST00000118627.1";
chr15	HAVANA	UTR	74623756	74623886	0	-	.	gene_id "ENSMUSG00000022594.15"; transcript_id "ENSMUST00000189128.2"; gene_type "protein_coding"; gene_name "Lynx1"; transcript_type "protein_coding"; transcript_name "Lynx1-202"; exon_number 3; exon_id "ENSMUSE00000254375.2"; level 2; protein_id "ENSMUSP00000139494.2"; transcript_support_level "3"; mgi_id "MGI:1345180"; tag "alternative_5_UTR"; tag "overlapping_uORF"; tag "mRNA_end_NF"; tag "cds_end_NF"; havana_gene "OTTMUSG00000045143.1"; havana_transcript "OTTMUST00000118628.1";
chr15	HAVANA	exon	74623982	74624054	0	-	.	gene_id "ENSMUSG00000022594.15"; transcript_id "ENSMUST00000189128.2"; gene_type "protein_coding"; gene_name "Lynx1"; transcript_type "protein_coding"; transcript_name "Lynx1-202"; exon_number 2; exon_id "ENSMUSE00001325676.2"; level 2; protein_id "ENSMUSP00000139494.2"; transcript_support_level "3"; mgi_id "MGI:1345180"; tag "alternative_5_UTR"; tag "overlapping_uORF"; tag "mRNA_end_NF"; tag "cds_end_NF"; havana_gene "OTTMUSG00000045143.1"; havana_transcript "OTTMUST00000118628.1";
chr15	HAVANA	UTR	74623982	74624054	0	-	.	gene_id "ENSMUSG00000022594.15"; transcript_id "ENSMUST00000189128.2"; gene_type "protein_coding"; gene_name "Lynx1"; transcript_type "protein_coding"; transcript_name "Lynx1-202"; exon_number 2; exon_id "ENSMUSE00001325676.2"; level 2; protein_id "ENSMUSP00000139494.2"; transcript_support_level "3"; mgi_id "MGI:1345180"; tag "alternative_5_UTR"; tag "overlapping_uORF"; tag "mRNA_end_NF"; tag "cds_end_NF"; havana_gene "OTTMUSG00000045143.1"; havana_transcript "OTTMUST00000118628.1";
chr15	HAVANA	transcript	74624168	74624873	0	-	.	gene_id "ENSMUSG00000022594.15"; transcript_id "ENSMUST00000189696.2"; gene_type "protein_coding"; gene_name "Lynx1"; transcript_type "retained_intron"; transcript_name "Lynx1-203"; level 2; transcript_support_level "NA"; mgi_id "MGI:1345180"; havana_gene "OTTMUSG00000045143.1"; havana_transcript "OTTMUST00000118629.1";
chr15	HAVANA	exon	74624168	74624873	0	-	.	gene_id "ENSMUSG00000022594.15"; transcript_id "ENSMUST00000189696.2"; gene_type "protein_coding"; gene_name "Lynx1"; transcript_type "retained_intron"; transcript_name "Lynx1-203"; exon_number 1; exon_id "ENSMUSE00001325225.2"; level 2; transcript_support_level "NA"; mgi_id "MGI:1345180"; havana_gene "OTTMUSG00000045143.1"; havana_transcript "OTTMUST00000118629.1";
chr15	HAVANA	exon	74624734	74624863	0	-	.	gene_id "ENSMUSG00000022594.15"; transcript_id "ENSMUST00000189128.2"; gene_type "protein_coding"; gene_name "Lynx1"; transcript_type "protein_coding"; transcript_name "Lynx1-202"; exon_number 1; exon_id "ENSMUSE00000331779.9"; level 2; protein_id "ENSMUSP00000139494.2"; transcript_support_level "3"; mgi_id "MGI:1345180"; tag "alternative_5_UTR"; tag "overlapping_uORF"; tag "mRNA_end_NF"; tag "cds_end_NF"; havana_gene "OTTMUSG00000045143.1"; havana_transcript "OTTMUST00000118628.1";
chr15	HAVANA	UTR	74624734	74624863	0	-	.	gene_id "ENSMUSG00000022594.15"; transcript_id "ENSMUST00000189128.2"; gene_type "protein_coding"; gene_name "Lynx1"; transcript_type "protein_coding"; transcript_name "Lynx1-202"; exon_number 1; exon_id "ENSMUSE00000331779.9"; level 2; protein_id "ENSMUSP00000139494.2"; transcript_support_level "3"; mgi_id "MGI:1345180"; tag "alternative_5_UTR"; tag "overlapping_uORF"; tag "mRNA_end_NF"; tag "cds_end_NF"; havana_gene "OTTMUSG00000045143.1"; havana_transcript "OTTMUST00000118628.1";
chr15	HAVANA	exon	74624734	74624895	0	-	.	gene_id "ENSMUSG00000022594.15"; transcript_id "ENSMUST00000023259.15"; gene_type "protein_coding"; gene_name "Lynx1"; transcript_type "protein_coding"; transcript_name "Lynx1-201"; exon_number 1; exon_id "ENSMUSE00001326107.2"; level 2; protein_id "ENSMUSP00000023259.9"; transcript_support_level "1"; mgi_id "MGI:1345180"; tag "basic"; tag "Ensembl_canonical"; tag "GENCODE_Primary"; tag "appris_principal_1"; tag "CCDS"; ccdsid "CCDS27530.1"; havana_gene "OTTMUSG00000045143.1"; havana_transcript "OTTMUST00000118627.1";
chr15	HAVANA	UTR	74624734	74624895	0	-	.	gene_id "ENSMUSG00000022594.15"; transcript_id "ENSMUST00000023259.15"; gene_type "protein_coding"; gene_name "Lynx1"; transcript_type "protein_coding"; transcript_name "Lynx1-201"; exon_number 1; exon_id "ENSMUSE00001326107.2"; level 2; protein_id "ENSMUSP00000023259.9"; transcript_support_level "1"; mgi_id "MGI:1345180"; tag "basic"; tag "Ensembl_canonical"; tag "GENCODE_Primary"; tag "appris_principal_1"; tag "CCDS"; ccdsid "CCDS27530.1"; havana_gene "OTTMUSG00000045143.1"; havana_transcript "OTTMUST00000118627.1";
chr15	HAVANA	UTR	74633905	74634207	0	-	.	gene_id "ENSMUSG00000034634.8"; transcript_id "ENSMUST00000040404.8"; gene_type "protein_coding"; gene_name "Ly6d"; transcript_type "protein_coding"; transcript_name "Ly6d-201"; exon_number 3; exon_id "ENSMUSE00000394284.7"; level 2; protein_id "ENSMUSP00000047419.7"; transcript_support_level "1"; mgi_id "MGI:96881"; tag "basic"; tag "Ensembl_canonical"; tag "GENCODE_Primary"; tag "appris_principal_1"; tag "CCDS"; ccdsid "CCDS27531.1"; havana_gene "OTTMUSG00000045140.1"; havana_transcript "OTTMUST00000118624.1";
chr15	HAVANA	exon	74633905	74634437	0	-	.	gene_id "ENSMUSG00000034634.8"; transcript_id "ENSMUST00000040404.8"; gene_type "protein_coding"; gene_name "Ly6d"; transcript_type "protein_coding"; transcript_name "Ly6d-201"; exon_number 3; exon_id "ENSMUSE00000394284.7"; level 2; protein_id "ENSMUSP00000047419.7"; transcript_support_level "1"; mgi_id "MGI:96881"; tag "basic"; tag "Ensembl_canonical"; tag "GENCODE_Primary"; tag "appris_principal_1"; tag "CCDS"; ccdsid "CCDS27531.1"; havana_gene "OTTMUSG00000045140.1"; havana_transcript "OTTMUST00000118624.1";
chr15	HAVANA	gene	74633905	74635469	0	-	.	gene_id "ENSMUSG00000034634.8"; gene_type "protein_coding"; gene_name "Ly6d"; level 2; mgi_id "MGI:96881"; havana_gene "OTTMUSG00000045140.1";
chr15	HAVANA	transcript	74633905	74635469	0	-	.	gene_id "ENSMUSG00000034634.8"; transcript_id "ENSMUST00000040404.8"; gene_type "protein_coding"; gene_name "Ly6d"; transcript_type "protein_coding"; transcript_name "Ly6d-201"; level 2; protein_id "ENSMUSP00000047419.7"; transcript_support_level "1"; mgi_id "MGI:96881"; tag "basic"; tag "Ensembl_canonical"; tag "GENCODE_Primary"; tag "appris_principal_1"; tag "CCDS"; ccdsid "CCDS27531.1"; havana_gene "OTTMUSG00000045140.1"; havana_transcript "OTTMUST00000118624.1";
chr15	HAVANA	stop_codon	74634205	74634207	0	-	0	gene_id "ENSMUSG00000034634.8"; transcript_id "ENSMUST00000040404.8"; gene_type "protein_coding"; gene_name "Ly6d"; transcript_type "protein_coding"; transcript_name "Ly6d-201"; exon_number 3; exon_id "ENSMUSE00000394284.7"; level 2; protein_id "ENSMUSP00000047419.7"; transcript_support_level "1"; mgi_id "MGI:96881"; tag "basic"; tag "Ensembl_canonical"; tag "GENCODE_Primary"; tag "appris_principal_1"; tag "CCDS"; ccdsid "CCDS27531.1"; havana_gene "OTTMUSG00000045140.1"; havana_transcript "OTTMUST00000118624.1";
chr15	HAVANA	CDS	74634208	74634437	0	-	2	gene_id "ENSMUSG00000034634.8"; transcript_id "ENSMUST00000040404.8"; gene_type "protein_coding"; gene_name "Ly6d"; transcript_type "protein_coding"; transcript_name "Ly6d-201"; exon_number 3; exon_id "ENSMUSE00000394284.7"; level 2; protein_id "ENSMUSP00000047419.7"; transcript_support_level "1"; mgi_id "MGI:96881"; tag "basic"; tag "Ensembl_canonical"; tag "GENCODE_Primary"; tag "appris_principal_1"; tag "CCDS"; ccdsid "CCDS27531.1"; havana_gene "OTTMUSG00000045140.1"; havana_transcript "OTTMUST00000118624.1";
chr15	HAVANA	exon	74634600	74634698	0	-	.	gene_id "ENSMUSG00000034634.8"; transcript_id "ENSMUST00000040404.8"; gene_type "protein_coding"; gene_name "Ly6d"; transcript_type "protein_coding"; transcript_name "Ly6d-201"; exon_number 2; exon_id "ENSMUSE00000254314.5"; level 2; protein_id "ENSMUSP00000047419.7"; transcript_support_level "1"; mgi_id "MGI:96881"; tag "basic"; tag "Ensembl_canonical"; tag "GENCODE_Primary"; tag "appris_principal_1"; tag "CCDS"; ccdsid "CCDS27531.1"; havana_gene "OTTMUSG00000045140.1"; havana_transcript "OTTMUST00000118624.1";
chr15	HAVANA	CDS	74634600	74634698	0	-	2	gene_id "ENSMUSG00000034634.8"; transcript_id "ENSMUST00000040404.8"; gene_type "protein_coding"; gene_name "Ly6d"; transcript_type "protein_coding"; transcript_name "Ly6d-201"; exon_number 2; exon_id "ENSMUSE00000254314.5"; level 2; protein_id "ENSMUSP00000047419.7"; transcript_support_level "1"; mgi_id "MGI:96881"; tag "basic"; tag "Ensembl_canonical"; tag "GENCODE_Primary"; tag "appris_principal_1"; tag "CCDS"; ccdsid "CCDS27531.1"; havana_gene "OTTMUSG00000045140.1"; havana_transcript "OTTMUST00000118624.1";
chr15	HAVANA	CDS	74635358	74635409	0	-	0	gene_id "ENSMUSG00000034634.8"; transcript_id "ENSMUST00000040404.8"; gene_type "protein_coding"; gene_name "Ly6d"; transcript_type "protein_coding"; transcript_name "Ly6d-201"; exon_number 1; exon_id "ENSMUSE00000513117.6"; level 2; protein_id "ENSMUSP00000047419.7"; transcript_support_level "1"; mgi_id "MGI:96881"; tag "basic"; tag "Ensembl_canonical"; tag "GENCODE_Primary"; tag "appris_principal_1"; tag "CCDS"; ccdsid "CCDS27531.1"; havana_gene "OTTMUSG00000045140.1"; havana_transcript "OTTMUST00000118624.1";
chr15	HAVANA	exon	74635358	74635469	0	-	.	gene_id "ENSMUSG00000034634.8"; transcript_id "ENSMUST00000040404.8"; gene_type "protein_coding"; gene_name "Ly6d"; transcript_type "protein_coding"; transcript_name "Ly6d-201"; exon_number 1; exon_id "ENSMUSE00000513117.6"; level 2; protein_id "ENSMUSP00000047419.7"; transcript_support_level "1"; mgi_id "MGI:96881"; tag "basic"; tag "Ensembl_canonical"; tag "GENCODE_Primary"; tag "appris_principal_1"; tag "CCDS"; ccdsid "CCDS27531.1"; havana_gene "OTTMUSG00000045140.1"; havana_transcript "OTTMUST00000118624.1";
chr15	HAVANA	start_codon	74635407	74635409	0	-	0	gene_id "ENSMUSG00000034634.8"; transcript_id "ENSMUST00000040404.8"; gene_type "protein_coding"; gene_name "Ly6d"; transcript_type "protein_coding"; transcript_name "Ly6d-201"; exon_number 1; exon_id "ENSMUSE00000513117.6"; level 2; protein_id "ENSMUSP00000047419.7"; transcript_support_level "1"; mgi_id "MGI:96881"; tag "basic"; tag "Ensembl_canonical"; tag "GENCODE_Primary"; tag "appris_principal_1"; tag "CCDS"; ccdsid "CCDS27531.1"; havana_gene "OTTMUSG00000045140.1"; havana_transcript "OTTMUST00000118624.1";
chr15	HAVANA	UTR	74635410	74635469	0	-	.	gene_id "ENSMUSG00000034634.8"; transcript_id "ENSMUST00000040404.8"; gene_type "protein_coding"; gene_name "Ly6d"; transcript_type "protein_coding"; transcript_name "Ly6d-201"; exon_number 1; exon_id "ENSMUSE00000513117.6"; level 2; protein_id "ENSMUSP00000047419.7"; transcript_support_level "1"; mgi_id "MGI:96881"; tag "basic"; tag "Ensembl_canonical"; tag "GENCODE_Primary"; tag "appris_principal_1"; tag "CCDS"; ccdsid "CCDS27531.1"; havana_gene "OTTMUSG00000045140.1"; havana_transcript "OTTMUST00000118624.1";
chr15	HAVANA	UTR	74642757	74643972	0	-	.	gene_id "ENSMUSG00000101026.2"; transcript_id "ENSMUST00000186014.2"; gene_type "protein_coding"; gene_name "Ly6g6g"; transcript_type "protein_coding"; transcript_name "Ly6g6g-201"; exon_number 3; exon_id "ENSMUSE00001321489.2"; level 2; protein_id "ENSMUSP00000140350.2"; transcript_support_level "1"; mgi_id "MGI:1925975"; tag "mRNA_start_NF"; tag "cds_start_NF"; havana_gene "OTTMUSG00000045149.1"; havana_transcript "OTTMUST00000118637.1";
chr15	HAVANA	exon	74642757	74644178	0	-	.	gene_id "ENSMUSG00000101026.2"; transcript_id "ENSMUST00000186014.2"; gene_type "protein_coding"; gene_name "Ly6g6g"; transcript_type "protein_coding"; transcript_name "Ly6g6g-201"; exon_number 3; exon_id "ENSMUSE00001321489.2"; level 2; protein_id "ENSMUSP00000140350.2"; transcript_support_level "1"; mgi_id "MGI:1925975"; tag "mRNA_start_NF"; tag "cds_start_NF"; havana_gene "OTTMUSG00000045149.1"; havana_transcript "OTTMUST00000118637.1";
chr15	HAVANA	transcript	74642757	74650673	0	-	.	gene_id "ENSMUSG00000101026.2"; transcript_id "ENSMUST00000186014.2"; gene_type "protein_coding"; gene_name "Ly6g6g"; transcript_type "protein_coding"; transcript_name "Ly6g6g-201"; level 2; protein_id "ENSMUSP00000140350.2"; transcript_support_level "1"; mgi_id "MGI:1925975"; tag "mRNA_start_NF"; tag "cds_start_NF"; havana_gene "OTTMUSG00000045149.1"; havana_transcript "OTTMUST00000118637.1";
chr15	HAVANA	gene	74642757	74650708	0	-	.	gene_id "ENSMUSG00000101026.2"; gene_type "protein_coding"; gene_name "Ly6g6g"; level 2; mgi_id "MGI:1925975"; havana_gene "OTTMUSG00000045149.1";
chr15	HAVANA	UTR	74642758	74643972	0	-	.	gene_id "ENSMUSG00000101026.2"; transcript_id "ENSMUST00000191407.2"; gene_type "protein_coding"; gene_name "Ly6g6g"; transcript_type "protein_coding"; transcript_name "Ly6g6g-202"; exon_number 2; exon_id "ENSMUSE00001332074.2"; level 2; protein_id "ENSMUSP00000140804.2"; transcript_support_level "1"; mgi_id "MGI:1925975"; tag "basic"; tag "Ensembl_canonical"; tag "GENCODE_Primary"; tag "appris_principal_1"; havana_gene "OTTMUSG00000045149.1"; havana_transcript "OTTMUST00000118638.1";
chr15	HAVANA	exon	74642758	74644178	0	-	.	gene_id "ENSMUSG00000101026.2"; transcript_id "ENSMUST00000191407.2"; gene_type "protein_coding"; gene_name "Ly6g6g"; transcript_type "protein_coding"; transcript_name "Ly6g6g-202"; exon_number 2; exon_id "ENSMUSE00001332074.2"; level 2; protein_id "ENSMUSP00000140804.2"; transcript_support_level "1"; mgi_id "MGI:1925975"; tag "basic"; tag "Ensembl_canonical"; tag "GENCODE_Primary"; tag "appris_principal_1"; havana_gene "OTTMUSG00000045149.1"; havana_transcript "OTTMUST00000118638.1";
chr15	ENSEMBL_gcm37	exon	74642758	74644178	0.00652309319192385	-	.	gene_id "ENSMUSG00000101026.2"; transcript_id "ENSMUSG00000101026.2_tx_3"; exon_id "chr15_74642758_74644178_-"; exonnum "3"; txlen "1665";
chr15	HAVANA	transcript	74642758	74650708	0	-	.	gene_id "ENSMUSG00000101026.2"; transcript_id "ENSMUST00000191407.2"; gene_type "protein_coding"; gene_name "Ly6g6g"; transcript_type "protein_coding"; transcript_name "Ly6g6g-202"; level 2; protein_id "ENSMUSP00000140804.2"; transcript_support_level "1"; mgi_id "MGI:1925975"; tag "basic"; tag "Ensembl_canonical"; tag "GENCODE_Primary"; tag "appris_principal_1"; havana_gene "OTTMUSG00000045149.1"; havana_transcript "OTTMUST00000118638.1";
chr15	HAVANA	stop_codon	74643970	74643972	0	-	0	gene_id "ENSMUSG00000101026.2"; transcript_id "ENSMUST00000186014.2"; gene_type "protein_coding"; gene_name "Ly6g6g"; transcript_type "protein_coding"; transcript_name "Ly6g6g-201"; exon_number 3; exon_id "ENSMUSE00001321489.2"; level 2; protein_id "ENSMUSP00000140350.2"; transcript_support_level "1"; mgi_id "MGI:1925975"; tag "mRNA_start_NF"; tag "cds_start_NF"; havana_gene "OTTMUSG00000045149.1"; havana_transcript "OTTMUST00000118637.1";
chr15	HAVANA	stop_codon	74643970	74643972	0	-	0	gene_id "ENSMUSG00000101026.2"; transcript_id "ENSMUST00000191407.2"; gene_type "protein_coding"; gene_name "Ly6g6g"; transcript_type "protein_coding"; transcript_name "Ly6g6g-202"; exon_number 2; exon_id "ENSMUSE00001332074.2"; level 2; protein_id "ENSMUSP00000140804.2"; transcript_support_level "1"; mgi_id "MGI:1925975"; tag "basic"; tag "Ensembl_canonical"; tag "GENCODE_Primary"; tag "appris_principal_1"; havana_gene "OTTMUSG00000045149.1"; havana_transcript "OTTMUST00000118638.1";
chr15	HAVANA	CDS	74643973	74644178	0	-	2	gene_id "ENSMUSG00000101026.2"; transcript_id "ENSMUST00000186014.2"; gene_type "protein_coding"; gene_name "Ly6g6g"; transcript_type "protein_coding"; transcript_name "Ly6g6g-201"; exon_number 3; exon_id "ENSMUSE00001321489.2"; level 2; protein_id "ENSMUSP00000140350.2"; transcript_support_level "1"; mgi_id "MGI:1925975"; tag "mRNA_start_NF"; tag "cds_start_NF"; havana_gene "OTTMUSG00000045149.1"; havana_transcript "OTTMUST00000118637.1";
chr15	HAVANA	CDS	74643973	74644178	0	-	2	gene_id "ENSMUSG00000101026.2"; transcript_id "ENSMUST00000191407.2"; gene_type "protein_coding"; gene_name "Ly6g6g"; transcript_type "protein_coding"; transcript_name "Ly6g6g-202"; exon_number 2; exon_id "ENSMUSE00001332074.2"; level 2; protein_id "ENSMUSP00000140804.2"; transcript_support_level "1"; mgi_id "MGI:1925975"; tag "basic"; tag "Ensembl_canonical"; tag "GENCODE_Primary"; tag "appris_principal_1"; havana_gene "OTTMUSG00000045149.1"; havana_transcript "OTTMUST00000118638.1";
chr15	HAVANA	exon	74647208	74647306	0	-	.	gene_id "ENSMUSG00000101026.2"; transcript_id "ENSMUST00000186014.2"; gene_type "protein_coding"; gene_name "Ly6g6g"; transcript_type "protein_coding"; transcript_name "Ly6g6g-201"; exon_number 2; exon_id "ENSMUSE00001322099.2"; level 2; protein_id "ENSMUSP00000140350.2"; transcript_support_level "1"; mgi_id "MGI:1925975"; tag "mRNA_start_NF"; tag "cds_start_NF"; havana_gene "OTTMUSG00000045149.1"; havana_transcript "OTTMUST00000118637.1";
chr15	HAVANA	CDS	74647208	74647306	0	-	2	gene_id "ENSMUSG00000101026.2"; transcript_id "ENSMUST00000186014.2"; gene_type "protein_coding"; gene_name "Ly6g6g"; transcript_type "protein_coding"; transcript_name "Ly6g6g-201"; exon_number 2; exon_id "ENSMUSE00001322099.2"; level 2; protein_id "ENSMUSP00000140350.2"; transcript_support_level "1"; mgi_id "MGI:1925975"; tag "mRNA_start_NF"; tag "cds_start_NF"; havana_gene "OTTMUSG00000045149.1"; havana_transcript "OTTMUST00000118637.1";
chr15	ENSEMBL_gcm37	exon	74647208	74647306	0.00652309319192385	-	.	gene_id "ENSMUSG00000101026.2"; transcript_id "ENSMUSG00000101026.2_tx_3"; exon_id "chr15_74647208_74647306_-"; exonnum "2"; txlen "1665";
chr15	HAVANA	exon	74650636	74650673	0	-	.	gene_id "ENSMUSG00000101026.2"; transcript_id "ENSMUST00000186014.2"; gene_type "protein_coding"; gene_name "Ly6g6g"; transcript_type "protein_coding"; transcript_name "Ly6g6g-201"; exon_number 1; exon_id "ENSMUSE00001334969.2"; level 2; protein_id "ENSMUSP00000140350.2"; transcript_support_level "1"; mgi_id "MGI:1925975"; tag "mRNA_start_NF"; tag "cds_start_NF"; havana_gene "OTTMUSG00000045149.1"; havana_transcript "OTTMUST00000118637.1";
chr15	HAVANA	CDS	74650636	74650673	0	-	1	gene_id "ENSMUSG00000101026.2"; transcript_id "ENSMUST00000186014.2"; gene_type "protein_coding"; gene_name "Ly6g6g"; transcript_type "protein_coding"; transcript_name "Ly6g6g-201"; exon_number 1; exon_id "ENSMUSE00001334969.2"; level 2; protein_id "ENSMUSP00000140350.2"; transcript_support_level "1"; mgi_id "MGI:1925975"; tag "mRNA_start_NF"; tag "cds_start_NF"; havana_gene "OTTMUSG00000045149.1"; havana_transcript "OTTMUST00000118637.1";
```
