## Supplementary material for "Significantly Improved Mouse and Rat Genome Annotation Using Sequence Read Archive RNA-seq Data": mouse_SRA_GENCODE_M37.gtf: mouse_SRA_GENCODE_M37.gtf (part 538 of 1572)

```
chr15	HAVANA	CDS	74650636	74650690	0	-	0	gene_id "ENSMUSG00000101026.2"; transcript_id "ENSMUST00000191407.2"; gene_type "protein_coding"; gene_name "Ly6g6g"; transcript_type "protein_coding"; transcript_name "Ly6g6g-202"; exon_number 1; exon_id "ENSMUSE00001318844.2"; level 2; protein_id "ENSMUSP00000140804.2"; transcript_support_level "1"; mgi_id "MGI:1925975"; tag "basic"; tag "Ensembl_canonical"; tag "GENCODE_Primary"; tag "appris_principal_1"; havana_gene "OTTMUSG00000045149.1"; havana_transcript "OTTMUST00000118638.1";
chr15	HAVANA	exon	74650636	74650708	0	-	.	gene_id "ENSMUSG00000101026.2"; transcript_id "ENSMUST00000191407.2"; gene_type "protein_coding"; gene_name "Ly6g6g"; transcript_type "protein_coding"; transcript_name "Ly6g6g-202"; exon_number 1; exon_id "ENSMUSE00001318844.2"; level 2; protein_id "ENSMUSP00000140804.2"; transcript_support_level "1"; mgi_id "MGI:1925975"; tag "basic"; tag "Ensembl_canonical"; tag "GENCODE_Primary"; tag "appris_principal_1"; havana_gene "OTTMUSG00000045149.1"; havana_transcript "OTTMUST00000118638.1";
chr15	HAVANA	start_codon	74650688	74650690	0	-	0	gene_id "ENSMUSG00000101026.2"; transcript_id "ENSMUST00000191407.2"; gene_type "protein_coding"; gene_name "Ly6g6g"; transcript_type "protein_coding"; transcript_name "Ly6g6g-202"; exon_number 1; exon_id "ENSMUSE00001318844.2"; level 2; protein_id "ENSMUSP00000140804.2"; transcript_support_level "1"; mgi_id "MGI:1925975"; tag "basic"; tag "Ensembl_canonical"; tag "GENCODE_Primary"; tag "appris_principal_1"; havana_gene "OTTMUSG00000045149.1"; havana_transcript "OTTMUST00000118638.1";
chr15	HAVANA	UTR	74650691	74650708	0	-	.	gene_id "ENSMUSG00000101026.2"; transcript_id "ENSMUST00000191407.2"; gene_type "protein_coding"; gene_name "Ly6g6g"; transcript_type "protein_coding"; transcript_name "Ly6g6g-202"; exon_number 1; exon_id "ENSMUSE00001318844.2"; level 2; protein_id "ENSMUSP00000140804.2"; transcript_support_level "1"; mgi_id "MGI:1925975"; tag "basic"; tag "Ensembl_canonical"; tag "GENCODE_Primary"; tag "appris_principal_1"; havana_gene "OTTMUSG00000045149.1"; havana_transcript "OTTMUST00000118638.1";
chr15	sragcm37_mid	exon	74651843	74651987	0.00652309319192385	-	.	gene_id "ENSMUSG00000101026.2"; transcript_id "ENSMUSG00000101026.2_tx_3"; exon_id "chr15_74651843_74651987_-"; exonnum "1"; txlen "1665";
chr15	HAVANA	exon	74655767	74656014	0	-	.	gene_id "ENSMUSG00000140778.1"; transcript_id "ENSMUST00000361253.1"; gene_type "lncRNA"; gene_name "ENSMUSG00000140778"; transcript_type "lncRNA"; transcript_name "ENSMUST00000361253"; exon_number 2; exon_id "ENSMUSE00001710925.1"; level 2; tag "basic"; tag "Ensembl_canonical"; tag "GENCODE_Primary"; tag "TAGENE";
chr15	HAVANA	gene	74655767	74656682	0	-	.	gene_id "ENSMUSG00000140778.1"; gene_type "lncRNA"; gene_name "ENSMUSG00000140778"; level 2;
chr15	HAVANA	transcript	74655767	74656682	0	-	.	gene_id "ENSMUSG00000140778.1"; transcript_id "ENSMUST00000361253.1"; gene_type "lncRNA"; gene_name "ENSMUSG00000140778"; transcript_type "lncRNA"; transcript_name "ENSMUST00000361253"; level 2; tag "basic"; tag "Ensembl_canonical"; tag "GENCODE_Primary"; tag "TAGENE";
chr15	HAVANA	exon	74656604	74656682	0	-	.	gene_id "ENSMUSG00000140778.1"; transcript_id "ENSMUST00000361253.1"; gene_type "lncRNA"; gene_name "ENSMUSG00000140778"; transcript_type "lncRNA"; transcript_name "ENSMUST00000361253"; exon_number 1; exon_id "ENSMUSE00001710924.1"; level 2; tag "basic"; tag "Ensembl_canonical"; tag "GENCODE_Primary"; tag "TAGENE";
chr15	HAVANA	UTR	74668723	74668815	0	-	.	gene_id "ENSMUSG00000044678.12"; transcript_id "ENSMUST00000168815.8"; gene_type "protein_coding"; gene_name "Ly6k"; transcript_type "protein_coding"; transcript_name "Ly6k-202"; exon_number 3; exon_id "ENSMUSE00000349275.5"; level 2; protein_id "ENSMUSP00000132129.2"; transcript_support_level "1"; mgi_id "MGI:1923736"; tag "alternative_5_UTR"; tag "basic"; tag "appris_principal_1"; tag "CCDS"; ccdsid "CCDS27532.1"; havana_gene "OTTMUSG00000035280.1"; havana_transcript "OTTMUST00000089977.1";
chr15	HAVANA	UTR	74668723	74668815	0	-	.	gene_id "ENSMUSG00000044678.12"; transcript_id "ENSMUST00000060301.6"; gene_type "protein_coding"; gene_name "Ly6k"; transcript_type "protein_coding"; transcript_name "Ly6k-201"; exon_number 4; exon_id "ENSMUSE00000349275.5"; level 2; protein_id "ENSMUSP00000052599.6"; transcript_support_level "1"; mgi_id "MGI:1923736"; tag "basic"; tag "Ensembl_canonical"; tag "GENCODE_Primary"; tag "appris_principal_1"; tag "CCDS"; ccdsid "CCDS27532.1"; havana_gene "OTTMUSG00000035280.1"; havana_transcript "OTTMUST00000089976.1";
chr15	HAVANA	exon	74668723	74669120	0	-	.	gene_id "ENSMUSG00000044678.12"; transcript_id "ENSMUST00000168815.8"; gene_type "protein_coding"; gene_name "Ly6k"; transcript_type "protein_coding"; transcript_name "Ly6k-202"; exon_number 3; exon_id "ENSMUSE00000349275.5"; level 2; protein_id "ENSMUSP00000132129.2"; transcript_support_level "1"; mgi_id "MGI:1923736"; tag "alternative_5_UTR"; tag "basic"; tag "appris_principal_1"; tag "CCDS"; ccdsid "CCDS27532.1"; havana_gene "OTTMUSG00000035280.1"; havana_transcript "OTTMUST00000089977.1";
chr15	HAVANA	exon	74668723	74669120	0	-	.	gene_id "ENSMUSG00000044678.12"; transcript_id "ENSMUST00000060301.6"; gene_type "protein_coding"; gene_name "Ly6k"; transcript_type "protein_coding"; transcript_name "Ly6k-201"; exon_number 4; exon_id "ENSMUSE00000349275.5"; level 2; protein_id "ENSMUSP00000052599.6"; transcript_support_level "1"; mgi_id "MGI:1923736"; tag "basic"; tag "Ensembl_canonical"; tag "GENCODE_Primary"; tag "appris_principal_1"; tag "CCDS"; ccdsid "CCDS27532.1"; havana_gene "OTTMUSG00000035280.1"; havana_transcript "OTTMUST00000089976.1";
chr15	ENSEMBL_gcm37	exon	74668723	74669120	0.777502388476674	-	.	gene_id "ENSMUSG00000044678.12"; transcript_id "ENSMUSG00000044678.12_tx_1"; exon_id "chr15_74668723_74669120_-"; exonnum "3"; txlen "550";
chr15	ENSEMBL_gcm37	exon	74668723	74669120	0.514154352639732	-	.	gene_id "ENSMUSG00000044678.12"; transcript_id "ENSMUSG00000044678.12_tx_2"; exon_id "chr15_74668723_74669120_-"; exonnum "4"; txlen "723";
chr15	ENSEMBL_gcm37	exon	74668723	74669120	0.327573192182335	-	.	gene_id "ENSMUSG00000044678.12"; transcript_id "ENSMUSG00000044678.12_tx_3"; exon_id "chr15_74668723_74669120_-"; exonnum "4"; txlen "640";
chr15	ENSEMBL_gcm37	exon	74668723	74669120	0.327573192182335	-	.	gene_id "ENSMUSG00000044678.12"; transcript_id "ENSMUSG00000044678.12_tx_4"; exon_id "chr15_74668723_74669120_-"; exonnum "4"; txlen "759";
chr15	ENSEMBL_gcm37	exon	74668723	74669120	0.0976972678438543	-	.	gene_id "ENSMUSG00000044678.12"; transcript_id "ENSMUSG00000044678.12_tx_5"; exon_id "chr15_74668723_74669120_-"; exonnum "5"; txlen "1165";
chr15	ENSEMBL_gcm37	exon	74668723	74669120	0.0976972678438543	-	.	gene_id "ENSMUSG00000044678.12"; transcript_id "ENSMUSG00000044678.12_tx_6"; exon_id "chr15_74668723_74669120_-"; exonnum "5"; txlen "1284";
chr15	HAVANA	transcript	74668723	74671382	0	-	.	gene_id "ENSMUSG00000044678.12"; transcript_id "ENSMUST00000168815.8"; gene_type "protein_coding"; gene_name "Ly6k"; transcript_type "protein_coding"; transcript_name "Ly6k-202"; level 2; protein_id "ENSMUSP00000132129.2"; transcript_support_level "1"; mgi_id "MGI:1923736"; tag "alternative_5_UTR"; tag "basic"; tag "appris_principal_1"; tag "CCDS"; ccdsid "CCDS27532.1"; havana_gene "OTTMUSG00000035280.1"; havana_transcript "OTTMUST00000089977.1";
chr15	HAVANA	gene	74668723	74671835	0	-	.	gene_id "ENSMUSG00000044678.12"; gene_type "protein_coding"; gene_name "Ly6k"; level 2; mgi_id "MGI:1923736"; havana_gene "OTTMUSG00000035280.1";
chr15	HAVANA	transcript	74668723	74671835	0	-	.	gene_id "ENSMUSG00000044678.12"; transcript_id "ENSMUST00000060301.6"; gene_type "protein_coding"; gene_name "Ly6k"; transcript_type "protein_coding"; transcript_name "Ly6k-201"; level 2; protein_id "ENSMUSP00000052599.6"; transcript_support_level "1"; mgi_id "MGI:1923736"; tag "basic"; tag "Ensembl_canonical"; tag "GENCODE_Primary"; tag "appris_principal_1"; tag "CCDS"; ccdsid "CCDS27532.1"; havana_gene "OTTMUSG00000035280.1"; havana_transcript "OTTMUST00000089976.1";
chr15	HAVANA	stop_codon	74668813	74668815	0	-	0	gene_id "ENSMUSG00000044678.12"; transcript_id "ENSMUST00000168815.8"; gene_type "protein_coding"; gene_name "Ly6k"; transcript_type "protein_coding"; transcript_name "Ly6k-202"; exon_number 3; exon_id "ENSMUSE00000349275.5"; level 2; protein_id "ENSMUSP00000132129.2"; transcript_support_level "1"; mgi_id "MGI:1923736"; tag "alternative_5_UTR"; tag "basic"; tag "appris_principal_1"; tag "CCDS"; ccdsid "CCDS27532.1"; havana_gene "OTTMUSG00000035280.1"; havana_transcript "OTTMUST00000089977.1";
chr15	HAVANA	stop_codon	74668813	74668815	0	-	0	gene_id "ENSMUSG00000044678.12"; transcript_id "ENSMUST00000060301.6"; gene_type "protein_coding"; gene_name "Ly6k"; transcript_type "protein_coding"; transcript_name "Ly6k-201"; exon_number 4; exon_id "ENSMUSE00000349275.5"; level 2; protein_id "ENSMUSP00000052599.6"; transcript_support_level "1"; mgi_id "MGI:1923736"; tag "basic"; tag "Ensembl_canonical"; tag "GENCODE_Primary"; tag "appris_principal_1"; tag "CCDS"; ccdsid "CCDS27532.1"; havana_gene "OTTMUSG00000035280.1"; havana_transcript "OTTMUST00000089976.1";
chr15	HAVANA	CDS	74668816	74669120	0	-	2	gene_id "ENSMUSG00000044678.12"; transcript_id "ENSMUST00000168815.8"; gene_type "protein_coding"; gene_name "Ly6k"; transcript_type "protein_coding"; transcript_name "Ly6k-202"; exon_number 3; exon_id "ENSMUSE00000349275.5"; level 2; protein_id "ENSMUSP00000132129.2"; transcript_support_level "1"; mgi_id "MGI:1923736"; tag "alternative_5_UTR"; tag "basic"; tag "appris_principal_1"; tag "CCDS"; ccdsid "CCDS27532.1"; havana_gene "OTTMUSG00000035280.1"; havana_transcript "OTTMUST00000089977.1";
chr15	HAVANA	CDS	74668816	74669120	0	-	2	gene_id "ENSMUSG00000044678.12"; transcript_id "ENSMUST00000060301.6"; gene_type "protein_coding"; gene_name "Ly6k"; transcript_type "protein_coding"; transcript_name "Ly6k-201"; exon_number 4; exon_id "ENSMUSE00000349275.5"; level 2; protein_id "ENSMUSP00000052599.6"; transcript_support_level "1"; mgi_id "MGI:1923736"; tag "basic"; tag "Ensembl_canonical"; tag "GENCODE_Primary"; tag "appris_principal_1"; tag "CCDS"; ccdsid "CCDS27532.1"; havana_gene "OTTMUSG00000035280.1"; havana_transcript "OTTMUST00000089976.1";
chr15	HAVANA	exon	74670384	74670482	0	-	.	gene_id "ENSMUSG00000044678.12"; transcript_id "ENSMUST00000168815.8"; gene_type "protein_coding"; gene_name "Ly6k"; transcript_type "protein_coding"; transcript_name "Ly6k-202"; exon_number 2; exon_id "ENSMUSE00000387779.5"; level 2; protein_id "ENSMUSP00000132129.2"; transcript_support_level "1"; mgi_id "MGI:1923736"; tag "alternative_5_UTR"; tag "basic"; tag "appris_principal_1"; tag "CCDS"; ccdsid "CCDS27532.1"; havana_gene "OTTMUSG00000035280.1"; havana_transcript "OTTMUST00000089977.1";
chr15	HAVANA	CDS	74670384	74670482	0	-	2	gene_id "ENSMUSG00000044678.12"; transcript_id "ENSMUST00000168815.8"; gene_type "protein_coding"; gene_name "Ly6k"; transcript_type "protein_coding"; transcript_name "Ly6k-202"; exon_number 2; exon_id "ENSMUSE00000387779.5"; level 2; protein_id "ENSMUSP00000132129.2"; transcript_support_level "1"; mgi_id "MGI:1923736"; tag "alternative_5_UTR"; tag "basic"; tag "appris_principal_1"; tag "CCDS"; ccdsid "CCDS27532.1"; havana_gene "OTTMUSG00000035280.1"; havana_transcript "OTTMUST00000089977.1";
chr15	HAVANA	exon	74670384	74670482	0	-	.	gene_id "ENSMUSG00000044678.12"; transcript_id "ENSMUST00000060301.6"; gene_type "protein_coding"; gene_name "Ly6k"; transcript_type "protein_coding"; transcript_name "Ly6k-201"; exon_number 3; exon_id "ENSMUSE00000387779.5"; level 2; protein_id "ENSMUSP00000052599.6"; transcript_support_level "1"; mgi_id "MGI:1923736"; tag "basic"; tag "Ensembl_canonical"; tag "GENCODE_Primary"; tag "appris_principal_1"; tag "CCDS"; ccdsid "CCDS27532.1"; havana_gene "OTTMUSG00000035280.1"; havana_transcript "OTTMUST00000089976.1";
chr15	HAVANA	CDS	74670384	74670482	0	-	2	gene_id "ENSMUSG00000044678.12"; transcript_id "ENSMUST00000060301.6"; gene_type "protein_coding"; gene_name "Ly6k"; transcript_type "protein_coding"; transcript_name "Ly6k-201"; exon_number 3; exon_id "ENSMUSE00000387779.5"; level 2; protein_id "ENSMUSP00000052599.6"; transcript_support_level "1"; mgi_id "MGI:1923736"; tag "basic"; tag "Ensembl_canonical"; tag "GENCODE_Primary"; tag "appris_principal_1"; tag "CCDS"; ccdsid "CCDS27532.1"; havana_gene "OTTMUSG00000035280.1"; havana_transcript "OTTMUST00000089976.1";
chr15	ENSEMBL_gcm37	exon	74670384	74670482	0.777502388476674	-	.	gene_id "ENSMUSG00000044678.12"; transcript_id "ENSMUSG00000044678.12_tx_1"; exon_id "chr15_74670384_74670482_-"; exonnum "2"; txlen "550";
chr15	ENSEMBL_gcm37	exon	74670384	74670482	0.514154352639732	-	.	gene_id "ENSMUSG00000044678.12"; transcript_id "ENSMUSG00000044678.12_tx_2"; exon_id "chr15_74670384_74670482_-"; exonnum "3"; txlen "723";
chr15	ENSEMBL_gcm37	exon	74670384	74670482	0.327573192182335	-	.	gene_id "ENSMUSG00000044678.12"; transcript_id "ENSMUSG00000044678.12_tx_3"; exon_id "chr15_74670384_74670482_-"; exonnum "3"; txlen "640";
chr15	ENSEMBL_gcm37	exon	74670384	74670482	0.327573192182335	-	.	gene_id "ENSMUSG00000044678.12"; transcript_id "ENSMUSG00000044678.12_tx_4"; exon_id "chr15_74670384_74670482_-"; exonnum "3"; txlen "759";
chr15	ENSEMBL_gcm37	exon	74670384	74670482	0.0976972678438543	-	.	gene_id "ENSMUSG00000044678.12"; transcript_id "ENSMUSG00000044678.12_tx_5"; exon_id "chr15_74670384_74670482_-"; exonnum "4"; txlen "1165";
chr15	ENSEMBL_gcm37	exon	74670384	74670482	0.0976972678438543	-	.	gene_id "ENSMUSG00000044678.12"; transcript_id "ENSMUSG00000044678.12_tx_6"; exon_id "chr15_74670384_74670482_-"; exonnum "4"; txlen "1284";
chr15	sragcm37_ss	exon	74671194	74671246	0.777502388476674	-	.	gene_id "ENSMUSG00000044678.12"; transcript_id "ENSMUSG00000044678.12_tx_1"; exon_id "chr15_74671194_74671246_-"; exonnum "1"; txlen "550";
chr15	HAVANA	CDS	74671268	74671325	0	-	0	gene_id "ENSMUSG00000044678.12"; transcript_id "ENSMUST00000168815.8"; gene_type "protein_coding"; gene_name "Ly6k"; transcript_type "protein_coding"; transcript_name "Ly6k-202"; exon_number 1; exon_id "ENSMUSE00000909540.2"; level 2; protein_id "ENSMUSP00000132129.2"; transcript_support_level "1"; mgi_id "MGI:1923736"; tag "alternative_5_UTR"; tag "basic"; tag "appris_principal_1"; tag "CCDS"; ccdsid "CCDS27532.1"; havana_gene "OTTMUSG00000035280.1"; havana_transcript "OTTMUST00000089977.1";
chr15	HAVANA	CDS	74671268	74671325	0	-	0	gene_id "ENSMUSG00000044678.12"; transcript_id "ENSMUST00000060301.6"; gene_type "protein_coding"; gene_name "Ly6k"; transcript_type "protein_coding"; transcript_name "Ly6k-201"; exon_number 2; exon_id "ENSMUSE00000623427.2"; level 2; protein_id "ENSMUSP00000052599.6"; transcript_support_level "1"; mgi_id "MGI:1923736"; tag "basic"; tag "Ensembl_canonical"; tag "GENCODE_Primary"; tag "appris_principal_1"; tag "CCDS"; ccdsid "CCDS27532.1"; havana_gene "OTTMUSG00000035280.1"; havana_transcript "OTTMUST00000089976.1";
chr15	HAVANA	exon	74671268	74671344	0	-	.	gene_id "ENSMUSG00000044678.12"; transcript_id "ENSMUST00000060301.6"; gene_type "protein_coding"; gene_name "Ly6k"; transcript_type "protein_coding"; transcript_name "Ly6k-201"; exon_number 2; exon_id "ENSMUSE00000623427.2"; level 2; protein_id "ENSMUSP00000052599.6"; transcript_support_level "1"; mgi_id "MGI:1923736"; tag "basic"; tag "Ensembl_canonical"; tag "GENCODE_Primary"; tag "appris_principal_1"; tag "CCDS"; ccdsid "CCDS27532.1"; havana_gene "OTTMUSG00000035280.1"; havana_transcript "OTTMUST00000089976.1";
chr15	ENSEMBL_gcm37	exon	74671268	74671344	0.514154352639732	-	.	gene_id "ENSMUSG00000044678.12"; transcript_id "ENSMUSG00000044678.12_tx_2"; exon_id "chr15_74671268_74671344_-"; exonnum "2"; txlen "723";
chr15	ENSEMBL_gcm37	exon	74671268	74671344	0.327573192182335	-	.	gene_id "ENSMUSG00000044678.12"; transcript_id "ENSMUSG00000044678.12_tx_3"; exon_id "chr15_74671268_74671344_-"; exonnum "2"; txlen "640";
chr15	ENSEMBL_gcm37	exon	74671268	74671344	0.327573192182335	-	.	gene_id "ENSMUSG00000044678.12"; transcript_id "ENSMUSG00000044678.12_tx_4"; exon_id "chr15_74671268_74671344_-"; exonnum "2"; txlen "759";
chr15	ENSEMBL_gcm37	exon	74671268	74671344	0.0976972678438543	-	.	gene_id "ENSMUSG00000044678.12"; transcript_id "ENSMUSG00000044678.12_tx_5"; exon_id "chr15_74671268_74671344_-"; exonnum "3"; txlen "1165";
chr15	ENSEMBL_gcm37	exon	74671268	74671344	0.0976972678438543	-	.	gene_id "ENSMUSG00000044678.12"; transcript_id "ENSMUSG00000044678.12_tx_6"; exon_id "chr15_74671268_74671344_-"; exonnum "3"; txlen "1284";
chr15	HAVANA	exon	74671268	74671382	0	-	.	gene_id "ENSMUSG00000044678.12"; transcript_id "ENSMUST00000168815.8"; gene_type "protein_coding"; gene_name "Ly6k"; transcript_type "protein_coding"; transcript_name "Ly6k-202"; exon_number 1; exon_id "ENSMUSE00000909540.2"; level 2; protein_id "ENSMUSP00000132129.2"; transcript_support_level "1"; mgi_id "MGI:1923736"; tag "alternative_5_UTR"; tag "basic"; tag "appris_principal_1"; tag "CCDS"; ccdsid "CCDS27532.1"; havana_gene "OTTMUSG00000035280.1"; havana_transcript "OTTMUST00000089977.1";
chr15	HAVANA	start_codon	74671323	74671325	0	-	0	gene_id "ENSMUSG00000044678.12"; transcript_id "ENSMUST00000168815.8"; gene_type "protein_coding"; gene_name "Ly6k"; transcript_type "protein_coding"; transcript_name "Ly6k-202"; exon_number 1; exon_id "ENSMUSE00000909540.2"; level 2; protein_id "ENSMUSP00000132129.2"; transcript_support_level "1"; mgi_id "MGI:1923736"; tag "alternative_5_UTR"; tag "basic"; tag "appris_principal_1"; tag "CCDS"; ccdsid "CCDS27532.1"; havana_gene "OTTMUSG00000035280.1"; havana_transcript "OTTMUST00000089977.1";
chr15	HAVANA	start_codon	74671323	74671325	0	-	0	gene_id "ENSMUSG00000044678.12"; transcript_id "ENSMUST00000060301.6"; gene_type "protein_coding"; gene_name "Ly6k"; transcript_type "protein_coding"; transcript_name "Ly6k-201"; exon_number 2; exon_id "ENSMUSE00000623427.2"; level 2; protein_id "ENSMUSP00000052599.6"; transcript_support_level "1"; mgi_id "MGI:1923736"; tag "basic"; tag "Ensembl_canonical"; tag "GENCODE_Primary"; tag "appris_principal_1"; tag "CCDS"; ccdsid "CCDS27532.1"; havana_gene "OTTMUSG00000035280.1"; havana_transcript "OTTMUST00000089976.1";
chr15	HAVANA	UTR	74671326	74671344	0	-	.	gene_id "ENSMUSG00000044678.12"; transcript_id "ENSMUST00000060301.6"; gene_type "protein_coding"; gene_name "Ly6k"; transcript_type "protein_coding"; transcript_name "Ly6k-201"; exon_number 2; exon_id "ENSMUSE00000623427.2"; level 2; protein_id "ENSMUSP00000052599.6"; transcript_support_level "1"; mgi_id "MGI:1923736"; tag "basic"; tag "Ensembl_canonical"; tag "GENCODE_Primary"; tag "appris_principal_1"; tag "CCDS"; ccdsid "CCDS27532.1"; havana_gene "OTTMUSG00000035280.1"; havana_transcript "OTTMUST00000089976.1";
chr15	HAVANA	UTR	74671326	74671382	0	-	.	gene_id "ENSMUSG00000044678.12"; transcript_id "ENSMUST00000168815.8"; gene_type "protein_coding"; gene_name "Ly6k"; transcript_type "protein_coding"; transcript_name "Ly6k-202"; exon_number 1; exon_id "ENSMUSE00000909540.2"; level 2; protein_id "ENSMUSP00000132129.2"; transcript_support_level "1"; mgi_id "MGI:1923736"; tag "alternative_5_UTR"; tag "basic"; tag "appris_principal_1"; tag "CCDS"; ccdsid "CCDS27532.1"; havana_gene "OTTMUSG00000035280.1"; havana_transcript "OTTMUST00000089977.1";
chr15	HAVANA	exon	74671619	74671835	0	-	.	gene_id "ENSMUSG00000044678.12"; transcript_id "ENSMUST00000060301.6"; gene_type "protein_coding"; gene_name "Ly6k"; transcript_type "protein_coding"; transcript_name "Ly6k-201"; exon_number 1; exon_id "ENSMUSE00000623428.3"; level 2; protein_id "ENSMUSP00000052599.6"; transcript_support_level "1"; mgi_id "MGI:1923736"; tag "basic"; tag "Ensembl_canonical"; tag "GENCODE_Primary"; tag "appris_principal_1"; tag "CCDS"; ccdsid "CCDS27532.1"; havana_gene "OTTMUSG00000035280.1"; havana_transcript "OTTMUST00000089976.1";
chr15	HAVANA	UTR	74671619	74671835	0	-	.	gene_id "ENSMUSG00000044678.12"; transcript_id "ENSMUST00000060301.6"; gene_type "protein_coding"; gene_name "Ly6k"; transcript_type "protein_coding"; transcript_name "Ly6k-201"; exon_number 1; exon_id "ENSMUSE00000623428.3"; level 2; protein_id "ENSMUSP00000052599.6"; transcript_support_level "1"; mgi_id "MGI:1923736"; tag "basic"; tag "Ensembl_canonical"; tag "GENCODE_Primary"; tag "appris_principal_1"; tag "CCDS"; ccdsid "CCDS27532.1"; havana_gene "OTTMUSG00000035280.1"; havana_transcript "OTTMUST00000089976.1";
chr15	sragcm37_mid	exon	74671619	74672143	0.0976972678438543	-	.	gene_id "ENSMUSG00000044678.12"; transcript_id "ENSMUSG00000044678.12_tx_5"; exon_id "chr15_74671619_74672143_-"; exonnum "2"; txlen "1165";
chr15	sragcm37_mid	exon	74671619	74672143	0.0976972678438543	-	.	gene_id "ENSMUSG00000044678.12"; transcript_id "ENSMUSG00000044678.12_tx_6"; exon_id "chr15_74671619_74672143_-"; exonnum "2"; txlen "1284";
chr15	sragcm37_ss	exon	74671871	74672019	0.514154352639732	-	.	gene_id "ENSMUSG00000044678.12"; transcript_id "ENSMUSG00000044678.12_tx_2"; exon_id "chr15_74671871_74672019_-"; exonnum "1"; txlen "723";
chr15	sragcm37_mid	exon	74684334	74684399	0.327573192182335	-	.	gene_id "ENSMUSG00000044678.12"; transcript_id "ENSMUSG00000044678.12_tx_3"; exon_id "chr15_74684334_74684399_-"; exonnum "1"; txlen "640";
chr15	sragcm37_mid	exon	74684334	74684399	0.0976972678438543	-	.	gene_id "ENSMUSG00000044678.12"; transcript_id "ENSMUSG00000044678.12_tx_5"; exon_id "chr15_74684334_74684399_-"; exonnum "1"; txlen "1165";
chr15	sragcm37_mid	exon	74684334	74684518	0.327573192182335	-	.	gene_id "ENSMUSG00000044678.12"; transcript_id "ENSMUSG00000044678.12_tx_4"; exon_id "chr15_74684334_74684518_-"; exonnum "1"; txlen "759";
chr15	sragcm37_mid	exon	74684334	74684518	0.0976972678438543	-	.	gene_id "ENSMUSG00000044678.12"; transcript_id "ENSMUSG00000044678.12_tx_6"; exon_id "chr15_74684334_74684518_-"; exonnum "1"; txlen "1284";
chr15	HAVANA	UTR	74685301	74685455	0	-	.	gene_id "ENSMUSG00000068349.13"; transcript_id "ENSMUST00000096400.10"; gene_type "protein_coding"; gene_name "Gml"; transcript_type "protein_coding"; transcript_name "Gml-201"; exon_number 3; exon_id "ENSMUSE00001031548.3"; level 2; protein_id "ENSMUSP00000094131.4"; transcript_support_level "1"; mgi_id "MGI:3644767"; tag "basic"; tag "Ensembl_canonical"; tag "GENCODE_Primary"; tag "appris_principal_1"; tag "CCDS"; ccdsid "CCDS49637.1"; havana_gene "OTTMUSG00000045156.1"; havana_transcript "OTTMUST00000118659.1";
chr15	HAVANA	exon	74685301	74685748	0	-	.	gene_id "ENSMUSG00000068349.13"; transcript_id "ENSMUST00000096400.10"; gene_type "protein_coding"; gene_name "Gml"; transcript_type "protein_coding"; transcript_name "Gml-201"; exon_number 3; exon_id "ENSMUSE00001031548.3"; level 2; protein_id "ENSMUSP00000094131.4"; transcript_support_level "1"; mgi_id "MGI:3644767"; tag "basic"; tag "Ensembl_canonical"; tag "GENCODE_Primary"; tag "appris_principal_1"; tag "CCDS"; ccdsid "CCDS49637.1"; havana_gene "OTTMUSG00000045156.1"; havana_transcript "OTTMUST00000118659.1";
chr15	HAVANA	transcript	74685301	74689322	0	-	.	gene_id "ENSMUSG00000068349.13"; transcript_id "ENSMUST00000096400.10"; gene_type "protein_coding"; gene_name "Gml"; transcript_type "protein_coding"; transcript_name "Gml-201"; level 2; protein_id "ENSMUSP00000094131.4"; transcript_support_level "1"; mgi_id "MGI:3644767"; tag "basic"; tag "Ensembl_canonical"; tag "GENCODE_Primary"; tag "appris_principal_1"; tag "CCDS"; ccdsid "CCDS49637.1"; havana_gene "OTTMUSG00000045156.1"; havana_transcript "OTTMUST00000118659.1";
chr15	HAVANA	gene	74685301	74690664	0	-	.	gene_id "ENSMUSG00000068349.13"; gene_type "protein_coding"; gene_name "Gml"; level 2; mgi_id "MGI:3644767"; havana_gene "OTTMUSG00000045156.1";
chr15	ENSEMBL	UTR	74685303	74685455	0	-	.	gene_id "ENSMUSG00000068349.13"; transcript_id "ENSMUST00000164026.8"; gene_type "protein_coding"; gene_name "Gml"; transcript_type "protein_coding"; transcript_name "Gml-202"; exon_number 4; exon_id "ENSMUSE00000968073.2"; level 3; protein_id "ENSMUSP00000128174.2"; transcript_support_level "2"; mgi_id "MGI:3644767"; tag "basic"; tag "appris_principal_1"; tag "CCDS"; ccdsid "CCDS49637.1"; havana_gene "OTTMUSG00000045156.1";
chr15	ENSEMBL	exon	74685303	74685748	0	-	.	gene_id "ENSMUSG00000068349.13"; transcript_id "ENSMUST00000164026.8"; gene_type "protein_coding"; gene_name "Gml"; transcript_type "protein_coding"; transcript_name "Gml-202"; exon_number 4; exon_id "ENSMUSE00000968073.2"; level 3; protein_id "ENSMUSP00000128174.2"; transcript_support_level "2"; mgi_id "MGI:3644767"; tag "basic"; tag "appris_principal_1"; tag "CCDS"; ccdsid "CCDS49637.1"; havana_gene "OTTMUSG00000045156.1";
chr15	ENSEMBL_gcm37	exon	74685303	74685748	9.47530751110692	-	.	gene_id "ENSMUSG00000068349.13"; transcript_id "ENSMUSG00000068349.13_tx_2"; exon_id "chr15_74685303_74685748_-"; exonnum "4"; txlen "763";
chr15	ENSEMBL_gcm37	exon	74685303	74685748	1.32130125360516	-	.	gene_id "ENSMUSG00000068349.13"; transcript_id "ENSMUSG00000068349.13_tx_3"; exon_id "chr15_74685303_74685748_-"; exonnum "5"; txlen "913";
chr15	ENSEMBL_gcm37	exon	74685303	74685748	1.30045626760925	-	.	gene_id "ENSMUSG00000068349.13"; transcript_id "ENSMUSG00000068349.13_tx_4"; exon_id "chr15_74685303_74685748_-"; exonnum "4"; txlen "772";
chr15	ENSEMBL_gcm37	exon	74685303	74685748	1.21611727797191	-	.	gene_id "ENSMUSG00000068349.13"; transcript_id "ENSMUSG00000068349.13_tx_5"; exon_id "chr15_74685303_74685748_-"; exonnum "5"; txlen "1043";
chr15	ENSEMBL	transcript	74685303	74690664	0	-	.	gene_id "ENSMUSG00000068349.13"; transcript_id "ENSMUST00000164026.8"; gene_type "protein_coding"; gene_name "Gml"; transcript_type "protein_coding"; transcript_name "Gml-202"; level 3; protein_id "ENSMUSP00000128174.2"; transcript_support_level "2"; mgi_id "MGI:3644767"; tag "basic"; tag "appris_principal_1"; tag "CCDS"; ccdsid "CCDS49637.1"; havana_gene "OTTMUSG00000045156.1";
chr15	HAVANA	stop_codon	74685453	74685455	0	-	0	gene_id "ENSMUSG00000068349.13"; transcript_id "ENSMUST00000096400.10"; gene_type "protein_coding"; gene_name "Gml"; transcript_type "protein_coding"; transcript_name "Gml-201"; exon_number 3; exon_id "ENSMUSE00001031548.3"; level 2; protein_id "ENSMUSP00000094131.4"; transcript_support_level "1"; mgi_id "MGI:3644767"; tag "basic"; tag "Ensembl_canonical"; tag "GENCODE_Primary"; tag "appris_principal_1"; tag "CCDS"; ccdsid "CCDS49637.1"; havana_gene "OTTMUSG00000045156.1"; havana_transcript "OTTMUST00000118659.1";
chr15	ENSEMBL	stop_codon	74685453	74685455	0	-	0	gene_id "ENSMUSG00000068349.13"; transcript_id "ENSMUST00000164026.8"; gene_type "protein_coding"; gene_name "Gml"; transcript_type "protein_coding"; transcript_name "Gml-202"; exon_number 4; exon_id "ENSMUSE00000968073.2"; level 3; protein_id "ENSMUSP00000128174.2"; transcript_support_level "2"; mgi_id "MGI:3644767"; tag "basic"; tag "appris_principal_1"; tag "CCDS"; ccdsid "CCDS49637.1"; havana_gene "OTTMUSG00000045156.1";
chr15	HAVANA	CDS	74685456	74685748	0	-	2	gene_id "ENSMUSG00000068349.13"; transcript_id "ENSMUST00000096400.10"; gene_type "protein_coding"; gene_name "Gml"; transcript_type "protein_coding"; transcript_name "Gml-201"; exon_number 3; exon_id "ENSMUSE00001031548.3"; level 2; protein_id "ENSMUSP00000094131.4"; transcript_support_level "1"; mgi_id "MGI:3644767"; tag "basic"; tag "Ensembl_canonical"; tag "GENCODE_Primary"; tag "appris_principal_1"; tag "CCDS"; ccdsid "CCDS49637.1"; havana_gene "OTTMUSG00000045156.1"; havana_transcript "OTTMUST00000118659.1";
chr15	ENSEMBL	CDS	74685456	74685748	0	-	2	gene_id "ENSMUSG00000068349.13"; transcript_id "ENSMUST00000164026.8"; gene_type "protein_coding"; gene_name "Gml"; transcript_type "protein_coding"; transcript_name "Gml-202"; exon_number 4; exon_id "ENSMUSE00000968073.2"; level 3; protein_id "ENSMUSP00000128174.2"; transcript_support_level "2"; mgi_id "MGI:3644767"; tag "basic"; tag "appris_principal_1"; tag "CCDS"; ccdsid "CCDS49637.1"; havana_gene "OTTMUSG00000045156.1";
chr15	HAVANA	exon	74685661	74685748	0	-	.	gene_id "ENSMUSG00000068349.13"; transcript_id "ENSMUST00000185253.2"; gene_type "protein_coding"; gene_name "Gml"; transcript_type "protein_coding"; transcript_name "Gml-203"; exon_number 4; exon_id "ENSMUSE00001320547.2"; level 2; protein_id "ENSMUSP00000140245.2"; transcript_support_level "2"; mgi_id "MGI:3644767"; tag "mRNA_end_NF"; tag "cds_end_NF"; tag "alternative_5_UTR"; havana_gene "OTTMUSG00000045156.1"; havana_transcript "OTTMUST00000118660.1";
chr15	HAVANA	CDS	74685661	74685748	0	-	2	gene_id "ENSMUSG00000068349.13"; transcript_id "ENSMUST00000185253.2"; gene_type "protein_coding"; gene_name "Gml"; transcript_type "protein_coding"; transcript_name "Gml-203"; exon_number 4; exon_id "ENSMUSE00001320547.2"; level 2; protein_id "ENSMUSP00000140245.2"; transcript_support_level "2"; mgi_id "MGI:3644767"; tag "mRNA_end_NF"; tag "cds_end_NF"; tag "alternative_5_UTR"; havana_gene "OTTMUSG00000045156.1"; havana_transcript "OTTMUST00000118660.1";
chr15	HAVANA	transcript	74685661	74690662	0	-	.	gene_id "ENSMUSG00000068349.13"; transcript_id "ENSMUST00000185253.2"; gene_type "protein_coding"; gene_name "Gml"; transcript_type "protein_coding"; transcript_name "Gml-203"; level 2; protein_id "ENSMUSP00000140245.2"; transcript_support_level "2"; mgi_id "MGI:3644767"; tag "mRNA_end_NF"; tag "cds_end_NF"; tag "alternative_5_UTR"; havana_gene "OTTMUSG00000045156.1"; havana_transcript "OTTMUST00000118660.1";
chr15	sragcm37_mid	exon	74686298	74686447	1.32130125360516	-	.	gene_id "ENSMUSG00000068349.13"; transcript_id "ENSMUSG00000068349.13_tx_3"; exon_id "chr15_74686298_74686447_-"; exonnum "4"; txlen "913";
chr15	sragcm37_mid	exon	74686298	74686447	1.21611727797191	-	.	gene_id "ENSMUSG00000068349.13"; transcript_id "ENSMUSG00000068349.13_tx_5"; exon_id "chr15_74686298_74686447_-"; exonnum "4"; txlen "1043";
chr15	HAVANA	exon	74688231	74688338	0	-	.	gene_id "ENSMUSG00000068349.13"; transcript_id "ENSMUST00000096400.10"; gene_type "protein_coding"; gene_name "Gml"; transcript_type "protein_coding"; transcript_name "Gml-201"; exon_number 2; exon_id "ENSMUSE00000623425.2"; level 2; protein_id "ENSMUSP00000094131.4"; transcript_support_level "1"; mgi_id "MGI:3644767"; tag "basic"; tag "Ensembl_canonical"; tag "GENCODE_Primary"; tag "appris_principal_1"; tag "CCDS"; ccdsid "CCDS49637.1"; havana_gene "OTTMUSG00000045156.1"; havana_transcript "OTTMUST00000118659.1";
chr15	HAVANA	CDS	74688231	74688338	0	-	2	gene_id "ENSMUSG00000068349.13"; transcript_id "ENSMUST00000096400.10"; gene_type "protein_coding"; gene_name "Gml"; transcript_type "protein_coding"; transcript_name "Gml-201"; exon_number 2; exon_id "ENSMUSE00000623425.2"; level 2; protein_id "ENSMUSP00000094131.4"; transcript_support_level "1"; mgi_id "MGI:3644767"; tag "basic"; tag "Ensembl_canonical"; tag "GENCODE_Primary"; tag "appris_principal_1"; tag "CCDS"; ccdsid "CCDS49637.1"; havana_gene "OTTMUSG00000045156.1"; havana_transcript "OTTMUST00000118659.1";
chr15	ENSEMBL	exon	74688231	74688338	0	-	.	gene_id "ENSMUSG00000068349.13"; transcript_id "ENSMUST00000164026.8"; gene_type "protein_coding"; gene_name "Gml"; transcript_type "protein_coding"; transcript_name "Gml-202"; exon_number 3; exon_id "ENSMUSE00000623425.2"; level 3; protein_id "ENSMUSP00000128174.2"; transcript_support_level "2"; mgi_id "MGI:3644767"; tag "basic"; tag "appris_principal_1"; tag "CCDS"; ccdsid "CCDS49637.1"; havana_gene "OTTMUSG00000045156.1";
chr15	ENSEMBL	CDS	74688231	74688338	0	-	2	gene_id "ENSMUSG00000068349.13"; transcript_id "ENSMUST00000164026.8"; gene_type "protein_coding"; gene_name "Gml"; transcript_type "protein_coding"; transcript_name "Gml-202"; exon_number 3; exon_id "ENSMUSE00000623425.2"; level 3; protein_id "ENSMUSP00000128174.2"; transcript_support_level "2"; mgi_id "MGI:3644767"; tag "basic"; tag "appris_principal_1"; tag "CCDS"; ccdsid "CCDS49637.1"; havana_gene "OTTMUSG00000045156.1";
chr15	HAVANA	exon	74688231	74688338	0	-	.	gene_id "ENSMUSG00000068349.13"; transcript_id "ENSMUST00000185253.2"; gene_type "protein_coding"; gene_name "Gml"; transcript_type "protein_coding"; transcript_name "Gml-203"; exon_number 3; exon_id "ENSMUSE00000623425.2"; level 2; protein_id "ENSMUSP00000140245.2"; transcript_support_level "2"; mgi_id "MGI:3644767"; tag "mRNA_end_NF"; tag "cds_end_NF"; tag "alternative_5_UTR"; havana_gene "OTTMUSG00000045156.1"; havana_transcript "OTTMUST00000118660.1";
chr15	HAVANA	CDS	74688231	74688338	0	-	2	gene_id "ENSMUSG00000068349.13"; transcript_id "ENSMUST00000185253.2"; gene_type "protein_coding"; gene_name "Gml"; transcript_type "protein_coding"; transcript_name "Gml-203"; exon_number 3; exon_id "ENSMUSE00000623425.2"; level 2; protein_id "ENSMUSP00000140245.2"; transcript_support_level "2"; mgi_id "MGI:3644767"; tag "mRNA_end_NF"; tag "cds_end_NF"; tag "alternative_5_UTR"; havana_gene "OTTMUSG00000045156.1"; havana_transcript "OTTMUST00000118660.1";
chr15	ENSEMBL_gcm37	exon	74688231	74688338	9.47530751110692	-	.	gene_id "ENSMUSG00000068349.13"; transcript_id "ENSMUSG00000068349.13_tx_2"; exon_id "chr15_74688231_74688338_-"; exonnum "3"; txlen "763";
chr15	ENSEMBL_gcm37	exon	74688231	74688338	1.32130125360516	-	.	gene_id "ENSMUSG00000068349.13"; transcript_id "ENSMUSG00000068349.13_tx_3"; exon_id "chr15_74688231_74688338_-"; exonnum "3"; txlen "913";
chr15	ENSEMBL_gcm37	exon	74688231	74688338	1.30045626760925	-	.	gene_id "ENSMUSG00000068349.13"; transcript_id "ENSMUSG00000068349.13_tx_4"; exon_id "chr15_74688231_74688338_-"; exonnum "3"; txlen "772";
chr15	ENSEMBL_gcm37	exon	74688231	74688338	1.21611727797191	-	.	gene_id "ENSMUSG00000068349.13"; transcript_id "ENSMUSG00000068349.13_tx_5"; exon_id "chr15_74688231_74688338_-"; exonnum "3"; txlen "1043";
chr15	HAVANA	CDS	74688922	74689048	0	-	0	gene_id "ENSMUSG00000068349.13"; transcript_id "ENSMUST00000096400.10"; gene_type "protein_coding"; gene_name "Gml"; transcript_type "protein_coding"; transcript_name "Gml-201"; exon_number 1; exon_id "ENSMUSE00000889794.2"; level 2; protein_id "ENSMUSP00000094131.4"; transcript_support_level "1"; mgi_id "MGI:3644767"; tag "basic"; tag "Ensembl_canonical"; tag "GENCODE_Primary"; tag "appris_principal_1"; tag "CCDS"; ccdsid "CCDS49637.1"; havana_gene "OTTMUSG00000045156.1"; havana_transcript "OTTMUST00000118659.1";
chr15	ENSEMBL	CDS	74688922	74689048	0	-	0	gene_id "ENSMUSG00000068349.13"; transcript_id "ENSMUST00000164026.8"; gene_type "protein_coding"; gene_name "Gml"; transcript_type "protein_coding"; transcript_name "Gml-202"; exon_number 2; exon_id "ENSMUSE00001023977.2"; level 3; protein_id "ENSMUSP00000128174.2"; transcript_support_level "2"; mgi_id "MGI:3644767"; tag "basic"; tag "appris_principal_1"; tag "CCDS"; ccdsid "CCDS49637.1"; havana_gene "OTTMUSG00000045156.1";
chr15	HAVANA	CDS	74688922	74689048	0	-	0	gene_id "ENSMUSG00000068349.13"; transcript_id "ENSMUST00000185253.2"; gene_type "protein_coding"; gene_name "Gml"; transcript_type "protein_coding"; transcript_name "Gml-203"; exon_number 2; exon_id "ENSMUSE00001023977.2"; level 2; protein_id "ENSMUSP00000140245.2"; transcript_support_level "2"; mgi_id "MGI:3644767"; tag "mRNA_end_NF"; tag "cds_end_NF"; tag "alternative_5_UTR"; havana_gene "OTTMUSG00000045156.1"; havana_transcript "OTTMUST00000118660.1";
chr15	ENSEMBL	exon	74688922	74689067	0	-	.	gene_id "ENSMUSG00000068349.13"; transcript_id "ENSMUST00000164026.8"; gene_type "protein_coding"; gene_name "Gml"; transcript_type "protein_coding"; transcript_name "Gml-202"; exon_number 2; exon_id "ENSMUSE00001023977.2"; level 3; protein_id "ENSMUSP00000128174.2"; transcript_support_level "2"; mgi_id "MGI:3644767"; tag "basic"; tag "appris_principal_1"; tag "CCDS"; ccdsid "CCDS49637.1"; havana_gene "OTTMUSG00000045156.1";
chr15	HAVANA	exon	74688922	74689067	0	-	.	gene_id "ENSMUSG00000068349.13"; transcript_id "ENSMUST00000185253.2"; gene_type "protein_coding"; gene_name "Gml"; transcript_type "protein_coding"; transcript_name "Gml-203"; exon_number 2; exon_id "ENSMUSE00001023977.2"; level 2; protein_id "ENSMUSP00000140245.2"; transcript_support_level "2"; mgi_id "MGI:3644767"; tag "mRNA_end_NF"; tag "cds_end_NF"; tag "alternative_5_UTR"; havana_gene "OTTMUSG00000045156.1"; havana_transcript "OTTMUST00000118660.1";
chr15	ENSEMBL_gcm37	exon	74688922	74689067	9.47530751110692	-	.	gene_id "ENSMUSG00000068349.13"; transcript_id "ENSMUSG00000068349.13_tx_2"; exon_id "chr15_74688922_74689067_-"; exonnum "2"; txlen "763";
chr15	ENSEMBL_gcm37	exon	74688922	74689067	1.32130125360516	-	.	gene_id "ENSMUSG00000068349.13"; transcript_id "ENSMUSG00000068349.13_tx_3"; exon_id "chr15_74688922_74689067_-"; exonnum "2"; txlen "913";
chr15	ENSEMBL_gcm37	exon	74688922	74689067	1.30045626760925	-	.	gene_id "ENSMUSG00000068349.13"; transcript_id "ENSMUSG00000068349.13_tx_4"; exon_id "chr15_74688922_74689067_-"; exonnum "2"; txlen "772";
chr15	ENSEMBL_gcm37	exon	74688922	74689067	1.21611727797191	-	.	gene_id "ENSMUSG00000068349.13"; transcript_id "ENSMUSG00000068349.13_tx_5"; exon_id "chr15_74688922_74689067_-"; exonnum "2"; txlen "1043";
chr15	HAVANA	exon	74688922	74689322	0	-	.	gene_id "ENSMUSG00000068349.13"; transcript_id "ENSMUST00000096400.10"; gene_type "protein_coding"; gene_name "Gml"; transcript_type "protein_coding"; transcript_name "Gml-201"; exon_number 1; exon_id "ENSMUSE00000889794.2"; level 2; protein_id "ENSMUSP00000094131.4"; transcript_support_level "1"; mgi_id "MGI:3644767"; tag "basic"; tag "Ensembl_canonical"; tag "GENCODE_Primary"; tag "appris_principal_1"; tag "CCDS"; ccdsid "CCDS49637.1"; havana_gene "OTTMUSG00000045156.1"; havana_transcript "OTTMUST00000118659.1";
chr15	HAVANA	start_codon	74689046	74689048	0	-	0	gene_id "ENSMUSG00000068349.13"; transcript_id "ENSMUST00000096400.10"; gene_type "protein_coding"; gene_name "Gml"; transcript_type "protein_coding"; transcript_name "Gml-201"; exon_number 1; exon_id "ENSMUSE00000889794.2"; level 2; protein_id "ENSMUSP00000094131.4"; transcript_support_level "1"; mgi_id "MGI:3644767"; tag "basic"; tag "Ensembl_canonical"; tag "GENCODE_Primary"; tag "appris_principal_1"; tag "CCDS"; ccdsid "CCDS49637.1"; havana_gene "OTTMUSG00000045156.1"; havana_transcript "OTTMUST00000118659.1";
chr15	ENSEMBL	start_codon	74689046	74689048	0	-	0	gene_id "ENSMUSG00000068349.13"; transcript_id "ENSMUST00000164026.8"; gene_type "protein_coding"; gene_name "Gml"; transcript_type "protein_coding"; transcript_name "Gml-202"; exon_number 2; exon_id "ENSMUSE00001023977.2"; level 3; protein_id "ENSMUSP00000128174.2"; transcript_support_level "2"; mgi_id "MGI:3644767"; tag "basic"; tag "appris_principal_1"; tag "CCDS"; ccdsid "CCDS49637.1"; havana_gene "OTTMUSG00000045156.1";
chr15	HAVANA	start_codon	74689046	74689048	0	-	0	gene_id "ENSMUSG00000068349.13"; transcript_id "ENSMUST00000185253.2"; gene_type "protein_coding"; gene_name "Gml"; transcript_type "protein_coding"; transcript_name "Gml-203"; exon_number 2; exon_id "ENSMUSE00001023977.2"; level 2; protein_id "ENSMUSP00000140245.2"; transcript_support_level "2"; mgi_id "MGI:3644767"; tag "mRNA_end_NF"; tag "cds_end_NF"; tag "alternative_5_UTR"; havana_gene "OTTMUSG00000045156.1"; havana_transcript "OTTMUST00000118660.1";
chr15	ENSEMBL	UTR	74689049	74689067	0	-	.	gene_id "ENSMUSG00000068349.13"; transcript_id "ENSMUST00000164026.8"; gene_type "protein_coding"; gene_name "Gml"; transcript_type "protein_coding"; transcript_name "Gml-202"; exon_number 2; exon_id "ENSMUSE00001023977.2"; level 3; protein_id "ENSMUSP00000128174.2"; transcript_support_level "2"; mgi_id "MGI:3644767"; tag "basic"; tag "appris_principal_1"; tag "CCDS"; ccdsid "CCDS49637.1"; havana_gene "OTTMUSG00000045156.1";
chr15	HAVANA	UTR	74689049	74689067	0	-	.	gene_id "ENSMUSG00000068349.13"; transcript_id "ENSMUST00000185253.2"; gene_type "protein_coding"; gene_name "Gml"; transcript_type "protein_coding"; transcript_name "Gml-203"; exon_number 2; exon_id "ENSMUSE00001023977.2"; level 2; protein_id "ENSMUSP00000140245.2"; transcript_support_level "2"; mgi_id "MGI:3644767"; tag "mRNA_end_NF"; tag "cds_end_NF"; tag "alternative_5_UTR"; havana_gene "OTTMUSG00000045156.1"; havana_transcript "OTTMUST00000118660.1";
chr15	HAVANA	UTR	74689049	74689322	0	-	.	gene_id "ENSMUSG00000068349.13"; transcript_id "ENSMUST00000096400.10"; gene_type "protein_coding"; gene_name "Gml"; transcript_type "protein_coding"; transcript_name "Gml-201"; exon_number 1; exon_id "ENSMUSE00000889794.2"; level 2; protein_id "ENSMUSP00000094131.4"; transcript_support_level "1"; mgi_id "MGI:3644767"; tag "basic"; tag "Ensembl_canonical"; tag "GENCODE_Primary"; tag "appris_principal_1"; tag "CCDS"; ccdsid "CCDS49637.1"; havana_gene "OTTMUSG00000045156.1"; havana_transcript "OTTMUST00000118659.1";
chr15	sragcm37_ss	exon	74689390	74689452	9.47530751110692	-	.	gene_id "ENSMUSG00000068349.13"; transcript_id "ENSMUSG00000068349.13_tx_2"; exon_id "chr15_74689390_74689452_-"; exonnum "1"; txlen "763";
chr15	sragcm37_ss	exon	74689390	74689452	1.32130125360516	-	.	gene_id "ENSMUSG00000068349.13"; transcript_id "ENSMUSG00000068349.13_tx_3"; exon_id "chr15_74689390_74689452_-"; exonnum "1"; txlen "913";
chr15	sragcm37_ss	exon	74689730	74689801	1.30045626760925	-	.	gene_id "ENSMUSG00000068349.13"; transcript_id "ENSMUSG00000068349.13_tx_4"; exon_id "chr15_74689730_74689801_-"; exonnum "1"; txlen "772";
chr15	HAVANA	exon	74690470	74690662	0	-	.	gene_id "ENSMUSG00000068349.13"; transcript_id "ENSMUST00000185253.2"; gene_type "protein_coding"; gene_name "Gml"; transcript_type "protein_coding"; transcript_name "Gml-203"; exon_number 1; exon_id "ENSMUSE00001326011.2"; level 2; protein_id "ENSMUSP00000140245.2"; transcript_support_level "2"; mgi_id "MGI:3644767"; tag "mRNA_end_NF"; tag "cds_end_NF"; tag "alternative_5_UTR"; havana_gene "OTTMUSG00000045156.1"; havana_transcript "OTTMUST00000118660.1";
chr15	HAVANA	UTR	74690470	74690662	0	-	.	gene_id "ENSMUSG00000068349.13"; transcript_id "ENSMUST00000185253.2"; gene_type "protein_coding"; gene_name "Gml"; transcript_type "protein_coding"; transcript_name "Gml-203"; exon_number 1; exon_id "ENSMUSE00001326011.2"; level 2; protein_id "ENSMUSP00000140245.2"; transcript_support_level "2"; mgi_id "MGI:3644767"; tag "mRNA_end_NF"; tag "cds_end_NF"; tag "alternative_5_UTR"; havana_gene "OTTMUSG00000045156.1"; havana_transcript "OTTMUST00000118660.1";
chr15	ENSEMBL_gcm37	exon	74690470	74690662	1.21611727797191	-	.	gene_id "ENSMUSG00000068349.13"; transcript_id "ENSMUSG00000068349.13_tx_5"; exon_id "chr15_74690470_74690662_-"; exonnum "1"; txlen "1043";
chr15	ENSEMBL	exon	74690470	74690664	0	-	.	gene_id "ENSMUSG00000068349.13"; transcript_id "ENSMUST00000164026.8"; gene_type "protein_coding"; gene_name "Gml"; transcript_type "protein_coding"; transcript_name "Gml-202"; exon_number 1; exon_id "ENSMUSE00000873965.2"; level 3; protein_id "ENSMUSP00000128174.2"; transcript_support_level "2"; mgi_id "MGI:3644767"; tag "basic"; tag "appris_principal_1"; tag "CCDS"; ccdsid "CCDS49637.1"; havana_gene "OTTMUSG00000045156.1";
chr15	ENSEMBL	UTR	74690470	74690664	0	-	.	gene_id "ENSMUSG00000068349.13"; transcript_id "ENSMUST00000164026.8"; gene_type "protein_coding"; gene_name "Gml"; transcript_type "protein_coding"; transcript_name "Gml-202"; exon_number 1; exon_id "ENSMUSE00000873965.2"; level 3; protein_id "ENSMUSP00000128174.2"; transcript_support_level "2"; mgi_id "MGI:3644767"; tag "basic"; tag "appris_principal_1"; tag "CCDS"; ccdsid "CCDS49637.1"; havana_gene "OTTMUSG00000045156.1";
chr15	HAVANA	gene	74704606	74705293	0	-	.	gene_id "ENSMUSG00000129375.1"; gene_type "lncRNA"; gene_name "ENSMUSG00000129375"; level 2;
chr15	HAVANA	transcript	74704606	74705293	0	-	.	gene_id "ENSMUSG00000129375.1"; transcript_id "ENSMUST00000293235.1"; gene_type "lncRNA"; gene_name "ENSMUSG00000129375"; transcript_type "lncRNA"; transcript_name "ENSMUST00000293235"; level 2; tag "basic"; tag "Ensembl_canonical"; tag "GENCODE_Primary"; tag "TAGENE";
chr15	HAVANA	exon	74704606	74705293	0	-	.	gene_id "ENSMUSG00000129375.1"; transcript_id "ENSMUST00000293235.1"; gene_type "lncRNA"; gene_name "ENSMUSG00000129375"; transcript_type "lncRNA"; transcript_name "ENSMUST00000293235"; exon_number 1; exon_id "ENSMUSE00001580567.1"; level 2; tag "basic"; tag "Ensembl_canonical"; tag "GENCODE_Primary"; tag "TAGENE";
chr15	HAVANA	UTR	74705974	74707604	0	-	.	gene_id "ENSMUSG00000075604.6"; transcript_id "ENSMUST00000170259.3"; gene_type "protein_coding"; gene_name "Cyp11b1"; transcript_type "protein_coding"; transcript_name "Cyp11b1-201"; exon_number 9; exon_id "ENSMUSE00000894095.3"; level 2; protein_id "ENSMUSP00000127888.2"; transcript_support_level "1"; mgi_id "MGI:88583"; tag "basic"; tag "Ensembl_canonical"; tag "GENCODE_Primary"; tag "appris_principal_1"; tag "CCDS"; ccdsid "CCDS27535.1"; havana_gene "OTTMUSG00000045157.1"; havana_transcript "OTTMUST00000118662.1";
chr15	HAVANA	exon	74705974	74707715	0	-	.	gene_id "ENSMUSG00000075604.6"; transcript_id "ENSMUST00000170259.3"; gene_type "protein_coding"; gene_name "Cyp11b1"; transcript_type "protein_coding"; transcript_name "Cyp11b1-201"; exon_number 9; exon_id "ENSMUSE00000894095.3"; level 2; protein_id "ENSMUSP00000127888.2"; transcript_support_level "1"; mgi_id "MGI:88583"; tag "basic"; tag "Ensembl_canonical"; tag "GENCODE_Primary"; tag "appris_principal_1"; tag "CCDS"; ccdsid "CCDS27535.1"; havana_gene "OTTMUSG00000045157.1"; havana_transcript "OTTMUST00000118662.1";
chr15	HAVANA	gene	74705974	74713492	0	-	.	gene_id "ENSMUSG00000075604.6"; gene_type "protein_coding"; gene_name "Cyp11b1"; level 2; mgi_id "MGI:88583"; havana_gene "OTTMUSG00000045157.1";
chr15	HAVANA	transcript	74705974	74713492	0	-	.	gene_id "ENSMUSG00000075604.6"; transcript_id "ENSMUST00000170259.3"; gene_type "protein_coding"; gene_name "Cyp11b1"; transcript_type "protein_coding"; transcript_name "Cyp11b1-201"; level 2; protein_id "ENSMUSP00000127888.2"; transcript_support_level "1"; mgi_id "MGI:88583"; tag "basic"; tag "Ensembl_canonical"; tag "GENCODE_Primary"; tag "appris_principal_1"; tag "CCDS"; ccdsid "CCDS27535.1"; havana_gene "OTTMUSG00000045157.1"; havana_transcript "OTTMUST00000118662.1";
chr15	HAVANA	stop_codon	74707602	74707604	0	-	0	gene_id "ENSMUSG00000075604.6"; transcript_id "ENSMUST00000170259.3"; gene_type "protein_coding"; gene_name "Cyp11b1"; transcript_type "protein_coding"; transcript_name "Cyp11b1-201"; exon_number 9; exon_id "ENSMUSE00000894095.3"; level 2; protein_id "ENSMUSP00000127888.2"; transcript_support_level "1"; mgi_id "MGI:88583"; tag "basic"; tag "Ensembl_canonical"; tag "GENCODE_Primary"; tag "appris_principal_1"; tag "CCDS"; ccdsid "CCDS27535.1"; havana_gene "OTTMUSG00000045157.1"; havana_transcript "OTTMUST00000118662.1";
chr15	HAVANA	CDS	74707605	74707715	0	-	0	gene_id "ENSMUSG00000075604.6"; transcript_id "ENSMUST00000170259.3"; gene_type "protein_coding"; gene_name "Cyp11b1"; transcript_type "protein_coding"; transcript_name "Cyp11b1-201"; exon_number 9; exon_id "ENSMUSE00000894095.3"; level 2; protein_id "ENSMUSP00000127888.2"; transcript_support_level "1"; mgi_id "MGI:88583"; tag "basic"; tag "Ensembl_canonical"; tag "GENCODE_Primary"; tag "appris_principal_1"; tag "CCDS"; ccdsid "CCDS27535.1"; havana_gene "OTTMUSG00000045157.1"; havana_transcript "OTTMUST00000118662.1";
chr15	HAVANA	exon	74708082	74708270	0	-	.	gene_id "ENSMUSG00000075604.6"; transcript_id "ENSMUST00000170259.3"; gene_type "protein_coding"; gene_name "Cyp11b1"; transcript_type "protein_coding"; transcript_name "Cyp11b1-201"; exon_number 8; exon_id "ENSMUSE00000648627.2"; level 2; protein_id "ENSMUSP00000127888.2"; transcript_support_level "1"; mgi_id "MGI:88583"; tag "basic"; tag "Ensembl_canonical"; tag "GENCODE_Primary"; tag "appris_principal_1"; tag "CCDS"; ccdsid "CCDS27535.1"; havana_gene "OTTMUSG00000045157.1"; havana_transcript "OTTMUST00000118662.1";
chr15	HAVANA	CDS	74708082	74708270	0	-	0	gene_id "ENSMUSG00000075604.6"; transcript_id "ENSMUST00000170259.3"; gene_type "protein_coding"; gene_name "Cyp11b1"; transcript_type "protein_coding"; transcript_name "Cyp11b1-201"; exon_number 8; exon_id "ENSMUSE00000648627.2"; level 2; protein_id "ENSMUSP00000127888.2"; transcript_support_level "1"; mgi_id "MGI:88583"; tag "basic"; tag "Ensembl_canonical"; tag "GENCODE_Primary"; tag "appris_principal_1"; tag "CCDS"; ccdsid "CCDS27535.1"; havana_gene "OTTMUSG00000045157.1"; havana_transcript "OTTMUST00000118662.1";
chr15	HAVANA	exon	74708358	74708436	0	-	.	gene_id "ENSMUSG00000075604.6"; transcript_id "ENSMUST00000170259.3"; gene_type "protein_coding"; gene_name "Cyp11b1"; transcript_type "protein_coding"; transcript_name "Cyp11b1-201"; exon_number 7; exon_id "ENSMUSE00001087378.2"; level 2; protein_id "ENSMUSP00000127888.2"; transcript_support_level "1"; mgi_id "MGI:88583"; tag "basic"; tag "Ensembl_canonical"; tag "GENCODE_Primary"; tag "appris_principal_1"; tag "CCDS"; ccdsid "CCDS27535.1"; havana_gene "OTTMUSG00000045157.1"; havana_transcript "OTTMUST00000118662.1";
chr15	HAVANA	CDS	74708358	74708436	0	-	1	gene_id "ENSMUSG00000075604.6"; transcript_id "ENSMUST00000170259.3"; gene_type "protein_coding"; gene_name "Cyp11b1"; transcript_type "protein_coding"; transcript_name "Cyp11b1-201"; exon_number 7; exon_id "ENSMUSE00001087378.2"; level 2; protein_id "ENSMUSP00000127888.2"; transcript_support_level "1"; mgi_id "MGI:88583"; tag "basic"; tag "Ensembl_canonical"; tag "GENCODE_Primary"; tag "appris_principal_1"; tag "CCDS"; ccdsid "CCDS27535.1"; havana_gene "OTTMUSG00000045157.1"; havana_transcript "OTTMUST00000118662.1";
chr15	HAVANA	exon	74708669	74708835	0	-	.	gene_id "ENSMUSG00000075604.6"; transcript_id "ENSMUST00000170259.3"; gene_type "protein_coding"; gene_name "Cyp11b1"; transcript_type "protein_coding"; transcript_name "Cyp11b1-201"; exon_number 6; exon_id "ENSMUSE00000976708.2"; level 2; protein_id "ENSMUSP00000127888.2"; transcript_support_level "1"; mgi_id "MGI:88583"; tag "basic"; tag "Ensembl_canonical"; tag "GENCODE_Primary"; tag "appris_principal_1"; tag "CCDS"; ccdsid "CCDS27535.1"; havana_gene "OTTMUSG00000045157.1"; havana_transcript "OTTMUST00000118662.1";
chr15	HAVANA	CDS	74708669	74708835	0	-	0	gene_id "ENSMUSG00000075604.6"; transcript_id "ENSMUST00000170259.3"; gene_type "protein_coding"; gene_name "Cyp11b1"; transcript_type "protein_coding"; transcript_name "Cyp11b1-201"; exon_number 6; exon_id "ENSMUSE00000976708.2"; level 2; protein_id "ENSMUSP00000127888.2"; transcript_support_level "1"; mgi_id "MGI:88583"; tag "basic"; tag "Ensembl_canonical"; tag "GENCODE_Primary"; tag "appris_principal_1"; tag "CCDS"; ccdsid "CCDS27535.1"; havana_gene "OTTMUSG00000045157.1"; havana_transcript "OTTMUST00000118662.1";
chr15	HAVANA	exon	74710343	74710494	0	-	.	gene_id "ENSMUSG00000075604.6"; transcript_id "ENSMUST00000170259.3"; gene_type "protein_coding"; gene_name "Cyp11b1"; transcript_type "protein_coding"; transcript_name "Cyp11b1-201"; exon_number 5; exon_id "ENSMUSE00000648634.2"; level 2; protein_id "ENSMUSP00000127888.2"; transcript_support_level "1"; mgi_id "MGI:88583"; tag "basic"; tag "Ensembl_canonical"; tag "GENCODE_Primary"; tag "appris_principal_1"; tag "CCDS"; ccdsid "CCDS27535.1"; havana_gene "OTTMUSG00000045157.1"; havana_transcript "OTTMUST00000118662.1";
chr15	HAVANA	CDS	74710343	74710494	0	-	2	gene_id "ENSMUSG00000075604.6"; transcript_id "ENSMUST00000170259.3"; gene_type "protein_coding"; gene_name "Cyp11b1"; transcript_type "protein_coding"; transcript_name "Cyp11b1-201"; exon_number 5; exon_id "ENSMUSE00000648634.2"; level 2; protein_id "ENSMUSP00000127888.2"; transcript_support_level "1"; mgi_id "MGI:88583"; tag "basic"; tag "Ensembl_canonical"; tag "GENCODE_Primary"; tag "appris_principal_1"; tag "CCDS"; ccdsid "CCDS27535.1"; havana_gene "OTTMUSG00000045157.1"; havana_transcript "OTTMUST00000118662.1";
chr15	HAVANA	exon	74710754	74710957	0	-	.	gene_id "ENSMUSG00000075604.6"; transcript_id "ENSMUST00000170259.3"; gene_type "protein_coding"; gene_name "Cyp11b1"; transcript_type "protein_coding"; transcript_name "Cyp11b1-201"; exon_number 4; exon_id "ENSMUSE00001038736.2"; level 2; protein_id "ENSMUSP00000127888.2"; transcript_support_level "1"; mgi_id "MGI:88583"; tag "basic"; tag "Ensembl_canonical"; tag "GENCODE_Primary"; tag "appris_principal_1"; tag "CCDS"; ccdsid "CCDS27535.1"; havana_gene "OTTMUSG00000045157.1"; havana_transcript "OTTMUST00000118662.1";
chr15	HAVANA	CDS	74710754	74710957	0	-	2	gene_id "ENSMUSG00000075604.6"; transcript_id "ENSMUST00000170259.3"; gene_type "protein_coding"; gene_name "Cyp11b1"; transcript_type "protein_coding"; transcript_name "Cyp11b1-201"; exon_number 4; exon_id "ENSMUSE00001038736.2"; level 2; protein_id "ENSMUSP00000127888.2"; transcript_support_level "1"; mgi_id "MGI:88583"; tag "basic"; tag "Ensembl_canonical"; tag "GENCODE_Primary"; tag "appris_principal_1"; tag "CCDS"; ccdsid "CCDS27535.1"; havana_gene "OTTMUSG00000045157.1"; havana_transcript "OTTMUST00000118662.1";
chr15	HAVANA	exon	74711076	74711275	0	-	.	gene_id "ENSMUSG00000075604.6"; transcript_id "ENSMUST00000170259.3"; gene_type "protein_coding"; gene_name "Cyp11b1"; transcript_type "protein_coding"; transcript_name "Cyp11b1-201"; exon_number 3; exon_id "ENSMUSE00000996176.2"; level 2; protein_id "ENSMUSP00000127888.2"; transcript_support_level "1"; mgi_id "MGI:88583"; tag "basic"; tag "Ensembl_canonical"; tag "GENCODE_Primary"; tag "appris_principal_1"; tag "CCDS"; ccdsid "CCDS27535.1"; havana_gene "OTTMUSG00000045157.1"; havana_transcript "OTTMUST00000118662.1";
chr15	HAVANA	CDS	74711076	74711275	0	-	1	gene_id "ENSMUSG00000075604.6"; transcript_id "ENSMUST00000170259.3"; gene_type "protein_coding"; gene_name "Cyp11b1"; transcript_type "protein_coding"; transcript_name "Cyp11b1-201"; exon_number 3; exon_id "ENSMUSE00000996176.2"; level 2; protein_id "ENSMUSP00000127888.2"; transcript_support_level "1"; mgi_id "MGI:88583"; tag "basic"; tag "Ensembl_canonical"; tag "GENCODE_Primary"; tag "appris_principal_1"; tag "CCDS"; ccdsid "CCDS27535.1"; havana_gene "OTTMUSG00000045157.1"; havana_transcript "OTTMUST00000118662.1";
chr15	HAVANA	exon	74712659	74712814	0	-	.	gene_id "ENSMUSG00000075604.6"; transcript_id "ENSMUST00000170259.3"; gene_type "protein_coding"; gene_name "Cyp11b1"; transcript_type "protein_coding"; transcript_name "Cyp11b1-201"; exon_number 2; exon_id "ENSMUSE00001040417.2"; level 2; protein_id "ENSMUSP00000127888.2"; transcript_support_level "1"; mgi_id "MGI:88583"; tag "basic"; tag "Ensembl_canonical"; tag "GENCODE_Primary"; tag "appris_principal_1"; tag "CCDS"; ccdsid "CCDS27535.1"; havana_gene "OTTMUSG00000045157.1"; havana_transcript "OTTMUST00000118662.1";
chr15	HAVANA	CDS	74712659	74712814	0	-	1	gene_id "ENSMUSG00000075604.6"; transcript_id "ENSMUST00000170259.3"; gene_type "protein_coding"; gene_name "Cyp11b1"; transcript_type "protein_coding"; transcript_name "Cyp11b1-201"; exon_number 2; exon_id "ENSMUSE00001040417.2"; level 2; protein_id "ENSMUSP00000127888.2"; transcript_support_level "1"; mgi_id "MGI:88583"; tag "basic"; tag "Ensembl_canonical"; tag "GENCODE_Primary"; tag "appris_principal_1"; tag "CCDS"; ccdsid "CCDS27535.1"; havana_gene "OTTMUSG00000045157.1"; havana_transcript "OTTMUST00000118662.1";
chr15	HAVANA	CDS	74713217	74713461	0	-	0	gene_id "ENSMUSG00000075604.6"; transcript_id "ENSMUST00000170259.3"; gene_type "protein_coding"; gene_name "Cyp11b1"; transcript_type "protein_coding"; transcript_name "Cyp11b1-201"; exon_number 1; exon_id "ENSMUSE00000897409.2"; level 2; protein_id "ENSMUSP00000127888.2"; transcript_support_level "1"; mgi_id "MGI:88583"; tag "basic"; tag "Ensembl_canonical"; tag "GENCODE_Primary"; tag "appris_principal_1"; tag "CCDS"; ccdsid "CCDS27535.1"; havana_gene "OTTMUSG00000045157.1"; havana_transcript "OTTMUST00000118662.1";
chr15	HAVANA	exon	74713217	74713492	0	-	.	gene_id "ENSMUSG00000075604.6"; transcript_id "ENSMUST00000170259.3"; gene_type "protein_coding"; gene_name "Cyp11b1"; transcript_type "protein_coding"; transcript_name "Cyp11b1-201"; exon_number 1; exon_id "ENSMUSE00000897409.2"; level 2; protein_id "ENSMUSP00000127888.2"; transcript_support_level "1"; mgi_id "MGI:88583"; tag "basic"; tag "Ensembl_canonical"; tag "GENCODE_Primary"; tag "appris_principal_1"; tag "CCDS"; ccdsid "CCDS27535.1"; havana_gene "OTTMUSG00000045157.1"; havana_transcript "OTTMUST00000118662.1";
chr15	HAVANA	start_codon	74713459	74713461	0	-	0	gene_id "ENSMUSG00000075604.6"; transcript_id "ENSMUST00000170259.3"; gene_type "protein_coding"; gene_name "Cyp11b1"; transcript_type "protein_coding"; transcript_name "Cyp11b1-201"; exon_number 1; exon_id "ENSMUSE00000897409.2"; level 2; protein_id "ENSMUSP00000127888.2"; transcript_support_level "1"; mgi_id "MGI:88583"; tag "basic"; tag "Ensembl_canonical"; tag "GENCODE_Primary"; tag "appris_principal_1"; tag "CCDS"; ccdsid "CCDS27535.1"; havana_gene "OTTMUSG00000045157.1"; havana_transcript "OTTMUST00000118662.1";
chr15	HAVANA	UTR	74713462	74713492	0	-	.	gene_id "ENSMUSG00000075604.6"; transcript_id "ENSMUST00000170259.3"; gene_type "protein_coding"; gene_name "Cyp11b1"; transcript_type "protein_coding"; transcript_name "Cyp11b1-201"; exon_number 1; exon_id "ENSMUSE00000897409.2"; level 2; protein_id "ENSMUSP00000127888.2"; transcript_support_level "1"; mgi_id "MGI:88583"; tag "basic"; tag "Ensembl_canonical"; tag "GENCODE_Primary"; tag "appris_principal_1"; tag "CCDS"; ccdsid "CCDS27535.1"; havana_gene "OTTMUSG00000045157.1"; havana_transcript "OTTMUST00000118662.1";
chr15	HAVANA	UTR	74722467	74722890	0	-	.	gene_id "ENSMUSG00000022589.10"; transcript_id "ENSMUST00000238900.3"; gene_type "protein_coding"; gene_name "Cyp11b2"; transcript_type "protein_coding"; transcript_name "Cyp11b2-201"; exon_number 9; exon_id "ENSMUSE00000253988.6"; level 2; protein_id "ENSMUSP00000158954.2"; mgi_id "MGI:88584"; tag "upstream_ATG"; tag "basic"; tag "Ensembl_canonical"; tag "GENCODE_Primary"; tag "appris_principal_1"; havana_gene "OTTMUSG00000035251.1"; havana_transcript "OTTMUST00000089902.1";
chr15	HAVANA	exon	74722467	74723001	0	-	.	gene_id "ENSMUSG00000022589.10"; transcript_id "ENSMUST00000238900.3"; gene_type "protein_coding"; gene_name "Cyp11b2"; transcript_type "protein_coding"; transcript_name "Cyp11b2-201"; exon_number 9; exon_id "ENSMUSE00000253988.6"; level 2; protein_id "ENSMUSP00000158954.2"; mgi_id "MGI:88584"; tag "upstream_ATG"; tag "basic"; tag "Ensembl_canonical"; tag "GENCODE_Primary"; tag "appris_principal_1"; havana_gene "OTTMUSG00000035251.1"; havana_transcript "OTTMUST00000089902.1";
chr15	HAVANA	gene	74722467	74728167	0	-	.	gene_id "ENSMUSG00000022589.10"; gene_type "protein_coding"; gene_name "Cyp11b2"; level 2; mgi_id "MGI:88584"; havana_gene "OTTMUSG00000035251.1";
chr15	HAVANA	transcript	74722467	74728167	0	-	.	gene_id "ENSMUSG00000022589.10"; transcript_id "ENSMUST00000238900.3"; gene_type "protein_coding"; gene_name "Cyp11b2"; transcript_type "protein_coding"; transcript_name "Cyp11b2-201"; level 2; protein_id "ENSMUSP00000158954.2"; mgi_id "MGI:88584"; tag "upstream_ATG"; tag "basic"; tag "Ensembl_canonical"; tag "GENCODE_Primary"; tag "appris_principal_1"; havana_gene "OTTMUSG00000035251.1"; havana_transcript "OTTMUST00000089902.1";
chr15	HAVANA	stop_codon	74722888	74722890	0	-	0	gene_id "ENSMUSG00000022589.10"; transcript_id "ENSMUST00000238900.3"; gene_type "protein_coding"; gene_name "Cyp11b2"; transcript_type "protein_coding"; transcript_name "Cyp11b2-201"; exon_number 9; exon_id "ENSMUSE00000253988.6"; level 2; protein_id "ENSMUSP00000158954.2"; mgi_id "MGI:88584"; tag "upstream_ATG"; tag "basic"; tag "Ensembl_canonical"; tag "GENCODE_Primary"; tag "appris_principal_1"; havana_gene "OTTMUSG00000035251.1"; havana_transcript "OTTMUST00000089902.1";
chr15	HAVANA	CDS	74722891	74723001	0	-	0	gene_id "ENSMUSG00000022589.10"; transcript_id "ENSMUST00000238900.3"; gene_type "protein_coding"; gene_name "Cyp11b2"; transcript_type "protein_coding"; transcript_name "Cyp11b2-201"; exon_number 9; exon_id "ENSMUSE00000253988.6"; level 2; protein_id "ENSMUSP00000158954.2"; mgi_id "MGI:88584"; tag "upstream_ATG"; tag "basic"; tag "Ensembl_canonical"; tag "GENCODE_Primary"; tag "appris_principal_1"; havana_gene "OTTMUSG00000035251.1"; havana_transcript "OTTMUST00000089902.1";
chr15	HAVANA	exon	74723268	74723456	0	-	.	gene_id "ENSMUSG00000022589.10"; transcript_id "ENSMUST00000238900.3"; gene_type "protein_coding"; gene_name "Cyp11b2"; transcript_type "protein_coding"; transcript_name "Cyp11b2-201"; exon_number 8; exon_id "ENSMUSE00000332708.5"; level 2; protein_id "ENSMUSP00000158954.2"; mgi_id "MGI:88584"; tag "upstream_ATG"; tag "basic"; tag "Ensembl_canonical"; tag "GENCODE_Primary"; tag "appris_principal_1"; havana_gene "OTTMUSG00000035251.1"; havana_transcript "OTTMUST00000089902.1";
chr15	HAVANA	CDS	74723268	74723456	0	-	0	gene_id "ENSMUSG00000022589.10"; transcript_id "ENSMUST00000238900.3"; gene_type "protein_coding"; gene_name "Cyp11b2"; transcript_type "protein_coding"; transcript_name "Cyp11b2-201"; exon_number 8; exon_id "ENSMUSE00000332708.5"; level 2; protein_id "ENSMUSP00000158954.2"; mgi_id "MGI:88584"; tag "upstream_ATG"; tag "basic"; tag "Ensembl_canonical"; tag "GENCODE_Primary"; tag "appris_principal_1"; havana_gene "OTTMUSG00000035251.1"; havana_transcript "OTTMUST00000089902.1";
chr15	HAVANA	exon	74723544	74723622	0	-	.	gene_id "ENSMUSG00000022589.10"; transcript_id "ENSMUST00000238900.3"; gene_type "protein_coding"; gene_name "Cyp11b2"; transcript_type "protein_coding"; transcript_name "Cyp11b2-201"; exon_number 7; exon_id "ENSMUSE00000984614.2"; level 2; protein_id "ENSMUSP00000158954.2"; mgi_id "MGI:88584"; tag "upstream_ATG"; tag "basic"; tag "Ensembl_canonical"; tag "GENCODE_Primary"; tag "appris_principal_1"; havana_gene "OTTMUSG00000035251.1"; havana_transcript "OTTMUST00000089902.1";
chr15	HAVANA	CDS	74723544	74723622	0	-	1	gene_id "ENSMUSG00000022589.10"; transcript_id "ENSMUST00000238900.3"; gene_type "protein_coding"; gene_name "Cyp11b2"; transcript_type "protein_coding"; transcript_name "Cyp11b2-201"; exon_number 7; exon_id "ENSMUSE00000984614.2"; level 2; protein_id "ENSMUSP00000158954.2"; mgi_id "MGI:88584"; tag "upstream_ATG"; tag "basic"; tag "Ensembl_canonical"; tag "GENCODE_Primary"; tag "appris_principal_1"; havana_gene "OTTMUSG00000035251.1"; havana_transcript "OTTMUST00000089902.1";
chr15	HAVANA	exon	74723855	74724021	0	-	.	gene_id "ENSMUSG00000022589.10"; transcript_id "ENSMUST00000238900.3"; gene_type "protein_coding"; gene_name "Cyp11b2"; transcript_type "protein_coding"; transcript_name "Cyp11b2-201"; exon_number 6; exon_id "ENSMUSE00001003471.2"; level 2; protein_id "ENSMUSP00000158954.2"; mgi_id "MGI:88584"; tag "upstream_ATG"; tag "basic"; tag "Ensembl_canonical"; tag "GENCODE_Primary"; tag "appris_principal_1"; havana_gene "OTTMUSG00000035251.1"; havana_transcript "OTTMUST00000089902.1";
chr15	HAVANA	CDS	74723855	74724021	0	-	0	gene_id "ENSMUSG00000022589.10"; transcript_id "ENSMUST00000238900.3"; gene_type "protein_coding"; gene_name "Cyp11b2"; transcript_type "protein_coding"; transcript_name "Cyp11b2-201"; exon_number 6; exon_id "ENSMUSE00001003471.2"; level 2; protein_id "ENSMUSP00000158954.2"; mgi_id "MGI:88584"; tag "upstream_ATG"; tag "basic"; tag "Ensembl_canonical"; tag "GENCODE_Primary"; tag "appris_principal_1"; havana_gene "OTTMUSG00000035251.1"; havana_transcript "OTTMUST00000089902.1";
chr15	HAVANA	exon	74724888	74725042	0	-	.	gene_id "ENSMUSG00000022589.10"; transcript_id "ENSMUST00000238900.3"; gene_type "protein_coding"; gene_name "Cyp11b2"; transcript_type "protein_coding"; transcript_name "Cyp11b2-201"; exon_number 5; exon_id "ENSMUSE00000128600.4"; level 2; protein_id "ENSMUSP00000158954.2"; mgi_id "MGI:88584"; tag "upstream_ATG"; tag "basic"; tag "Ensembl_canonical"; tag "GENCODE_Primary"; tag "appris_principal_1"; havana_gene "OTTMUSG00000035251.1"; havana_transcript "OTTMUST00000089902.1";
chr15	HAVANA	CDS	74724888	74725042	0	-	2	gene_id "ENSMUSG00000022589.10"; transcript_id "ENSMUST00000238900.3"; gene_type "protein_coding"; gene_name "Cyp11b2"; transcript_type "protein_coding"; transcript_name "Cyp11b2-201"; exon_number 5; exon_id "ENSMUSE00000128600.4"; level 2; protein_id "ENSMUSP00000158954.2"; mgi_id "MGI:88584"; tag "upstream_ATG"; tag "basic"; tag "Ensembl_canonical"; tag "GENCODE_Primary"; tag "appris_principal_1"; havana_gene "OTTMUSG00000035251.1"; havana_transcript "OTTMUST00000089902.1";
chr15	HAVANA	exon	74725313	74725516	0	-	.	gene_id "ENSMUSG00000022589.10"; transcript_id "ENSMUST00000238900.3"; gene_type "protein_coding"; gene_name "Cyp11b2"; transcript_type "protein_coding"; transcript_name "Cyp11b2-201"; exon_number 4; exon_id "ENSMUSE00001070987.2"; level 2; protein_id "ENSMUSP00000158954.2"; mgi_id "MGI:88584"; tag "upstream_ATG"; tag "basic"; tag "Ensembl_canonical"; tag "GENCODE_Primary"; tag "appris_principal_1"; havana_gene "OTTMUSG00000035251.1"; havana_transcript "OTTMUST00000089902.1";
chr15	HAVANA	CDS	74725313	74725516	0	-	2	gene_id "ENSMUSG00000022589.10"; transcript_id "ENSMUST00000238900.3"; gene_type "protein_coding"; gene_name "Cyp11b2"; transcript_type "protein_coding"; transcript_name "Cyp11b2-201"; exon_number 4; exon_id "ENSMUSE00001070987.2"; level 2; protein_id "ENSMUSP00000158954.2"; mgi_id "MGI:88584"; tag "upstream_ATG"; tag "basic"; tag "Ensembl_canonical"; tag "GENCODE_Primary"; tag "appris_principal_1"; havana_gene "OTTMUSG00000035251.1"; havana_transcript "OTTMUST00000089902.1";
chr15	HAVANA	exon	74725645	74725844	0	-	.	gene_id "ENSMUSG00000022589.10"; transcript_id "ENSMUST00000238900.3"; gene_type "protein_coding"; gene_name "Cyp11b2"; transcript_type "protein_coding"; transcript_name "Cyp11b2-201"; exon_number 3; exon_id "ENSMUSE00001037906.2"; level 2; protein_id "ENSMUSP00000158954.2"; mgi_id "MGI:88584"; tag "upstream_ATG"; tag "basic"; tag "Ensembl_canonical"; tag "GENCODE_Primary"; tag "appris_principal_1"; havana_gene "OTTMUSG00000035251.1"; havana_transcript "OTTMUST00000089902.1";
chr15	HAVANA	CDS	74725645	74725844	0	-	1	gene_id "ENSMUSG00000022589.10"; transcript_id "ENSMUST00000238900.3"; gene_type "protein_coding"; gene_name "Cyp11b2"; transcript_type "protein_coding"; transcript_name "Cyp11b2-201"; exon_number 3; exon_id "ENSMUSE00001037906.2"; level 2; protein_id "ENSMUSP00000158954.2"; mgi_id "MGI:88584"; tag "upstream_ATG"; tag "basic"; tag "Ensembl_canonical"; tag "GENCODE_Primary"; tag "appris_principal_1"; havana_gene "OTTMUSG00000035251.1"; havana_transcript "OTTMUST00000089902.1";
chr15	HAVANA	exon	74727279	74727434	0	-	.	gene_id "ENSMUSG00000022589.10"; transcript_id "ENSMUST00000238900.3"; gene_type "protein_coding"; gene_name "Cyp11b2"; transcript_type "protein_coding"; transcript_name "Cyp11b2-201"; exon_number 2; exon_id "ENSMUSE00000966563.2"; level 2; protein_id "ENSMUSP00000158954.2"; mgi_id "MGI:88584"; tag "upstream_ATG"; tag "basic"; tag "Ensembl_canonical"; tag "GENCODE_Primary"; tag "appris_principal_1"; havana_gene "OTTMUSG00000035251.1"; havana_transcript "OTTMUST00000089902.1";
chr15	HAVANA	CDS	74727279	74727434	0	-	1	gene_id "ENSMUSG00000022589.10"; transcript_id "ENSMUST00000238900.3"; gene_type "protein_coding"; gene_name "Cyp11b2"; transcript_type "protein_coding"; transcript_name "Cyp11b2-201"; exon_number 2; exon_id "ENSMUSE00000966563.2"; level 2; protein_id "ENSMUSP00000158954.2"; mgi_id "MGI:88584"; tag "upstream_ATG"; tag "basic"; tag "Ensembl_canonical"; tag "GENCODE_Primary"; tag "appris_principal_1"; havana_gene "OTTMUSG00000035251.1"; havana_transcript "OTTMUST00000089902.1";
chr15	HAVANA	CDS	74727836	74728074	0	-	0	gene_id "ENSMUSG00000022589.10"; transcript_id "ENSMUST00000238900.3"; gene_type "protein_coding"; gene_name "Cyp11b2"; transcript_type "protein_coding"; transcript_name "Cyp11b2-201"; exon_number 1; exon_id "ENSMUSE00000348651.6"; level 2; protein_id "ENSMUSP00000158954.2"; mgi_id "MGI:88584"; tag "upstream_ATG"; tag "basic"; tag "Ensembl_canonical"; tag "GENCODE_Primary"; tag "appris_principal_1"; havana_gene "OTTMUSG00000035251.1"; havana_transcript "OTTMUST00000089902.1";
chr15	HAVANA	exon	74727836	74728167	0	-	.	gene_id "ENSMUSG00000022589.10"; transcript_id "ENSMUST00000238900.3"; gene_type "protein_coding"; gene_name "Cyp11b2"; transcript_type "protein_coding"; transcript_name "Cyp11b2-201"; exon_number 1; exon_id "ENSMUSE00000348651.6"; level 2; protein_id "ENSMUSP00000158954.2"; mgi_id "MGI:88584"; tag "upstream_ATG"; tag "basic"; tag "Ensembl_canonical"; tag "GENCODE_Primary"; tag "appris_principal_1"; havana_gene "OTTMUSG00000035251.1"; havana_transcript "OTTMUST00000089902.1";
chr15	HAVANA	start_codon	74728072	74728074	0	-	0	gene_id "ENSMUSG00000022589.10"; transcript_id "ENSMUST00000238900.3"; gene_type "protein_coding"; gene_name "Cyp11b2"; transcript_type "protein_coding"; transcript_name "Cyp11b2-201"; exon_number 1; exon_id "ENSMUSE00000348651.6"; level 2; protein_id "ENSMUSP00000158954.2"; mgi_id "MGI:88584"; tag "upstream_ATG"; tag "basic"; tag "Ensembl_canonical"; tag "GENCODE_Primary"; tag "appris_principal_1"; havana_gene "OTTMUSG00000035251.1"; havana_transcript "OTTMUST00000089902.1";
chr15	HAVANA	UTR	74728075	74728167	0	-	.	gene_id "ENSMUSG00000022589.10"; transcript_id "ENSMUST00000238900.3"; gene_type "protein_coding"; gene_name "Cyp11b2"; transcript_type "protein_coding"; transcript_name "Cyp11b2-201"; exon_number 1; exon_id "ENSMUSE00000348651.6"; level 2; protein_id "ENSMUSP00000158954.2"; mgi_id "MGI:88584"; tag "upstream_ATG"; tag "basic"; tag "Ensembl_canonical"; tag "GENCODE_Primary"; tag "appris_principal_1"; havana_gene "OTTMUSG00000035251.1"; havana_transcript "OTTMUST00000089902.1";
chr15	HAVANA	exon	74748836	74751881	0	-	.	gene_id "ENSMUSG00000063522.6"; transcript_id "ENSMUST00000190826.2"; gene_type "protein_coding"; gene_name "Ly6m"; transcript_type "protein_coding_CDS_not_defined"; transcript_name "Ly6m-202"; exon_number 3; exon_id "ENSMUSE00001323512.2"; level 2; transcript_support_level "1"; mgi_id "MGI:1914288"; havana_gene "OTTMUSG00000045123.1"; havana_transcript "OTTMUST00000118587.1";
chr15	HAVANA	gene	74748836	74768870	0	-	.	gene_id "ENSMUSG00000063522.6"; gene_type "protein_coding"; gene_name "Ly6m"; level 2; mgi_id "MGI:1914288"; havana_gene "OTTMUSG00000045123.1";
chr15	HAVANA	transcript	74748836	74768870	0	-	.	gene_id "ENSMUSG00000063522.6"; transcript_id "ENSMUST00000190826.2"; gene_type "protein_coding"; gene_name "Ly6m"; transcript_type "protein_coding_CDS_not_defined"; transcript_name "Ly6m-202"; level 2; transcript_support_level "1"; mgi_id "MGI:1914288"; havana_gene "OTTMUSG00000045123.1"; havana_transcript "OTTMUST00000118587.1";
chr15	HAVANA	UTR	74750188	74751699	0	-	.	gene_id "ENSMUSG00000063522.6"; transcript_id "ENSMUST00000077004.6"; gene_type "protein_coding"; gene_name "Ly6m"; transcript_type "protein_coding"; transcript_name "Ly6m-201"; exon_number 3; exon_id "ENSMUSE00000466877.6"; level 2; protein_id "ENSMUSP00000076264.5"; transcript_support_level "1"; mgi_id "MGI:1914288"; tag "basic"; tag "Ensembl_canonical"; tag "GENCODE_Primary"; tag "appris_principal_1"; tag "CCDS"; ccdsid "CCDS27537.1"; havana_gene "OTTMUSG00000045123.1"; havana_transcript "OTTMUST00000118588.1";
chr15	HAVANA	exon	74750188	74751881	0	-	.	gene_id "ENSMUSG00000063522.6"; transcript_id "ENSMUST00000077004.6"; gene_type "protein_coding"; gene_name "Ly6m"; transcript_type "protein_coding"; transcript_name "Ly6m-201"; exon_number 3; exon_id "ENSMUSE00000466877.6"; level 2; protein_id "ENSMUSP00000076264.5"; transcript_support_level "1"; mgi_id "MGI:1914288"; tag "basic"; tag "Ensembl_canonical"; tag "GENCODE_Primary"; tag "appris_principal_1"; tag "CCDS"; ccdsid "CCDS27537.1"; havana_gene "OTTMUSG00000045123.1"; havana_transcript "OTTMUST00000118588.1";
chr15	ENSEMBL_gcm37	exon	74750188	74751881	0.749763833684258	-	.	gene_id "ENSMUSG00000063522.6"; transcript_id "ENSMUSG00000063522.6_tx_1"; exon_id "chr15_74750188_74751881_-"; exonnum "4"; txlen "2455";
chr15	ENSEMBL_gcm37	exon	74750188	74751881	0.0753304883215826	-	.	gene_id "ENSMUSG00000063522.6"; transcript_id "ENSMUSG00000063522.6_tx_3"; exon_id "chr15_74750188_74751881_-"; exonnum "3"; txlen "1947";
chr15	HAVANA	transcript	74750188	74753553	0	-	.	gene_id "ENSMUSG00000063522.6"; transcript_id "ENSMUST00000077004.6"; gene_type "protein_coding"; gene_name "Ly6m"; transcript_type "protein_coding"; transcript_name "Ly6m-201"; level 2; protein_id "ENSMUSP00000076264.5"; transcript_support_level "1"; mgi_id "MGI:1914288"; tag "basic"; tag "Ensembl_canonical"; tag "GENCODE_Primary"; tag "appris_principal_1"; tag "CCDS"; ccdsid "CCDS27537.1"; havana_gene "OTTMUSG00000045123.1"; havana_transcript "OTTMUST00000118588.1";
chr15	HAVANA	stop_codon	74751697	74751699	0	-	0	gene_id "ENSMUSG00000063522.6"; transcript_id "ENSMUST00000077004.6"; gene_type "protein_coding"; gene_name "Ly6m"; transcript_type "protein_coding"; transcript_name "Ly6m-201"; exon_number 3; exon_id "ENSMUSE00000466877.6"; level 2; protein_id "ENSMUSP00000076264.5"; transcript_support_level "1"; mgi_id "MGI:1914288"; tag "basic"; tag "Ensembl_canonical"; tag "GENCODE_Primary"; tag "appris_principal_1"; tag "CCDS"; ccdsid "CCDS27537.1"; havana_gene "OTTMUSG00000045123.1"; havana_transcript "OTTMUST00000118588.1";
chr15	HAVANA	CDS	74751700	74751881	0	-	2	gene_id "ENSMUSG00000063522.6"; transcript_id "ENSMUST00000077004.6"; gene_type "protein_coding"; gene_name "Ly6m"; transcript_type "protein_coding"; transcript_name "Ly6m-201"; exon_number 3; exon_id "ENSMUSE00000466877.6"; level 2; protein_id "ENSMUSP00000076264.5"; transcript_support_level "1"; mgi_id "MGI:1914288"; tag "basic"; tag "Ensembl_canonical"; tag "GENCODE_Primary"; tag "appris_principal_1"; tag "CCDS"; ccdsid "CCDS27537.1"; havana_gene "OTTMUSG00000045123.1"; havana_transcript "OTTMUST00000118588.1";
chr15	HAVANA	exon	74752524	74752622	0	-	.	gene_id "ENSMUSG00000063522.6"; transcript_id "ENSMUST00000190826.2"; gene_type "protein_coding"; gene_name "Ly6m"; transcript_type "protein_coding_CDS_not_defined"; transcript_name "Ly6m-202"; exon_number 2; exon_id "ENSMUSE00001332472.2"; level 2; transcript_support_level "1"; mgi_id "MGI:1914288"; havana_gene "OTTMUSG00000045123.1"; havana_transcript "OTTMUST00000118587.1";
chr15	HAVANA	exon	74752524	74752622	0	-	.	gene_id "ENSMUSG00000063522.6"; transcript_id "ENSMUST00000077004.6"; gene_type "protein_coding"; gene_name "Ly6m"; transcript_type "protein_coding"; transcript_name "Ly6m-201"; exon_number 2; exon_id "ENSMUSE00000128597.5"; level 2; protein_id "ENSMUSP00000076264.5"; transcript_support_level "1"; mgi_id "MGI:1914288"; tag "basic"; tag "Ensembl_canonical"; tag "GENCODE_Primary"; tag "appris_principal_1"; tag "CCDS"; ccdsid "CCDS27537.1"; havana_gene "OTTMUSG00000045123.1"; havana_transcript "OTTMUST00000118588.1";
chr15	HAVANA	CDS	74752524	74752622	0	-	2	gene_id "ENSMUSG00000063522.6"; transcript_id "ENSMUST00000077004.6"; gene_type "protein_coding"; gene_name "Ly6m"; transcript_type "protein_coding"; transcript_name "Ly6m-201"; exon_number 2; exon_id "ENSMUSE00000128597.5"; level 2; protein_id "ENSMUSP00000076264.5"; transcript_support_level "1"; mgi_id "MGI:1914288"; tag "basic"; tag "Ensembl_canonical"; tag "GENCODE_Primary"; tag "appris_principal_1"; tag "CCDS"; ccdsid "CCDS27537.1"; havana_gene "OTTMUSG00000045123.1"; havana_transcript "OTTMUST00000118588.1";
chr15	ENSEMBL_gcm37	exon	74752524	74752622	0.749763833684258	-	.	gene_id "ENSMUSG00000063522.6"; transcript_id "ENSMUSG00000063522.6_tx_1"; exon_id "chr15_74752524_74752622_-"; exonnum "3"; txlen "2455";
chr15	ENSEMBL_gcm37	exon	74752524	74752622	0.0753304883215826	-	.	gene_id "ENSMUSG00000063522.6"; transcript_id "ENSMUSG00000063522.6_tx_3"; exon_id "chr15_74752524_74752622_-"; exonnum "2"; txlen "1947";
chr15	HAVANA	CDS	74753463	74753514	0	-	0	gene_id "ENSMUSG00000063522.6"; transcript_id "ENSMUST00000077004.6"; gene_type "protein_coding"; gene_name "Ly6m"; transcript_type "protein_coding"; transcript_name "Ly6m-201"; exon_number 1; exon_id "ENSMUSE00000467966.4"; level 2; protein_id "ENSMUSP00000076264.5"; transcript_support_level "1"; mgi_id "MGI:1914288"; tag "basic"; tag "Ensembl_canonical"; tag "GENCODE_Primary"; tag "appris_principal_1"; tag "CCDS"; ccdsid "CCDS27537.1"; havana_gene "OTTMUSG00000045123.1"; havana_transcript "OTTMUST00000118588.1";
chr15	HAVANA	exon	74753463	74753553	0	-	.	gene_id "ENSMUSG00000063522.6"; transcript_id "ENSMUST00000077004.6"; gene_type "protein_coding"; gene_name "Ly6m"; transcript_type "protein_coding"; transcript_name "Ly6m-201"; exon_number 1; exon_id "ENSMUSE00000467966.4"; level 2; protein_id "ENSMUSP00000076264.5"; transcript_support_level "1"; mgi_id "MGI:1914288"; tag "basic"; tag "Ensembl_canonical"; tag "GENCODE_Primary"; tag "appris_principal_1"; tag "CCDS"; ccdsid "CCDS27537.1"; havana_gene "OTTMUSG00000045123.1"; havana_transcript "OTTMUST00000118588.1";
chr15	sragcm37_mid	exon	74753463	74754025	0.749763833684258	-	.	gene_id "ENSMUSG00000063522.6"; transcript_id "ENSMUSG00000063522.6_tx_1"; exon_id "chr15_74753463_74754025_-"; exonnum "2"; txlen "2455";
chr15	HAVANA	start_codon	74753512	74753514	0	-	0	gene_id "ENSMUSG00000063522.6"; transcript_id "ENSMUST00000077004.6"; gene_type "protein_coding"; gene_name "Ly6m"; transcript_type "protein_coding"; transcript_name "Ly6m-201"; exon_number 1; exon_id "ENSMUSE00000467966.4"; level 2; protein_id "ENSMUSP00000076264.5"; transcript_support_level "1"; mgi_id "MGI:1914288"; tag "basic"; tag "Ensembl_canonical"; tag "GENCODE_Primary"; tag "appris_principal_1"; tag "CCDS"; ccdsid "CCDS27537.1"; havana_gene "OTTMUSG00000045123.1"; havana_transcript "OTTMUST00000118588.1";
chr15	HAVANA	UTR	74753515	74753553	0	-	.	gene_id "ENSMUSG00000063522.6"; transcript_id "ENSMUST00000077004.6"; gene_type "protein_coding"; gene_name "Ly6m"; transcript_type "protein_coding"; transcript_name "Ly6m-201"; exon_number 1; exon_id "ENSMUSE00000467966.4"; level 2; protein_id "ENSMUSP00000076264.5"; transcript_support_level "1"; mgi_id "MGI:1914288"; tag "basic"; tag "Ensembl_canonical"; tag "GENCODE_Primary"; tag "appris_principal_1"; tag "CCDS"; ccdsid "CCDS27537.1"; havana_gene "OTTMUSG00000045123.1"; havana_transcript "OTTMUST00000118588.1";
chr15	sragcm37_mid	exon	74753872	74754025	0.0753304883215826	-	.	gene_id "ENSMUSG00000063522.6"; transcript_id "ENSMUSG00000063522.6_tx_3"; exon_id "chr15_74753872_74754025_-"; exonnum "1"; txlen "1947";
chr15	sragcm37_ss	exon	74754864	74754962	0.749763833684258	-	.	gene_id "ENSMUSG00000063522.6"; transcript_id "ENSMUSG00000063522.6_tx_1"; exon_id "chr15_74754864_74754962_-"; exonnum "1"; txlen "2455";
chr15	HAVANA	exon	74768805	74768870	0	-	.	gene_id "ENSMUSG00000063522.6"; transcript_id "ENSMUST00000190826.2"; gene_type "protein_coding"; gene_name "Ly6m"; transcript_type "protein_coding_CDS_not_defined"; transcript_name "Ly6m-202"; exon_number 1; exon_id "ENSMUSE00001333941.2"; level 2; transcript_support_level "1"; mgi_id "MGI:1914288"; havana_gene "OTTMUSG00000045123.1"; havana_transcript "OTTMUST00000118587.1";
chr15	HAVANA	exon	74771832	74772367	0	-	.	gene_id "ENSMUSG00000134432.1"; transcript_id "ENSMUST00000324387.1"; gene_type "lncRNA"; gene_name "ENSMUSG00000134432"; transcript_type "lncRNA"; transcript_name "ENSMUST00000324387"; exon_number 3; exon_id "ENSMUSE00001639699.1"; level 2; tag "Ensembl_canonical"; tag "GENCODE_Primary"; tag "TAGENE";
chr15	HAVANA	transcript	74771832	74792636	0	-	.	gene_id "ENSMUSG00000134432.1"; transcript_id "ENSMUST00000324387.1"; gene_type "lncRNA"; gene_name "ENSMUSG00000134432"; transcript_type "lncRNA"; transcript_name "ENSMUST00000324387"; level 2; tag "Ensembl_canonical"; tag "GENCODE_Primary"; tag "TAGENE";
chr15	HAVANA	gene	74771832	74792654	0	-	.	gene_id "ENSMUSG00000134432.1"; gene_type "lncRNA"; gene_name "ENSMUSG00000134432"; level 2;
chr15	HAVANA	exon	74771836	74772561	0	-	.	gene_id "ENSMUSG00000134432.1"; transcript_id "ENSMUST00000324388.1"; gene_type "lncRNA"; gene_name "ENSMUSG00000134432"; transcript_type "lncRNA"; transcript_name "ENSMUST00000324388"; exon_number 3; exon_id "ENSMUSE00001639698.1"; level 2; tag "basic"; tag "TAGENE";
chr15	HAVANA	transcript	74771836	74792633	0	-	.	gene_id "ENSMUSG00000134432.1"; transcript_id "ENSMUST00000324388.1"; gene_type "lncRNA"; gene_name "ENSMUSG00000134432"; transcript_type "lncRNA"; transcript_name "ENSMUST00000324388"; level 2; tag "basic"; tag "TAGENE";
chr15	HAVANA	exon	74772966	74773099	0	-	.	gene_id "ENSMUSG00000134432.1"; transcript_id "ENSMUST00000324387.1"; gene_type "lncRNA"; gene_name "ENSMUSG00000134432"; transcript_type "lncRNA"; transcript_name "ENSMUST00000324387"; exon_number 2; exon_id "ENSMUSE00001639701.1"; level 2; tag "Ensembl_canonical"; tag "GENCODE_Primary"; tag "TAGENE";
chr15	HAVANA	exon	74772966	74773099	0	-	.	gene_id "ENSMUSG00000134432.1"; transcript_id "ENSMUST00000324388.1"; gene_type "lncRNA"; gene_name "ENSMUSG00000134432"; transcript_type "lncRNA"; transcript_name "ENSMUST00000324388"; exon_number 2; exon_id "ENSMUSE00001639701.1"; level 2; tag "basic"; tag "TAGENE";
chr15	HAVANA	exon	74778100	74778460	0	-	.	gene_id "ENSMUSG00000134432.1"; transcript_id "ENSMUST00000324389.1"; gene_type "lncRNA"; gene_name "ENSMUSG00000134432"; transcript_type "lncRNA"; transcript_name "ENSMUST00000324389"; exon_number 2; exon_id "ENSMUSE00001639703.1"; level 2; tag "TAGENE";
chr15	ENSEMBL_gcm37	exon	74778100	74778460	0.952991120369155	-	.	gene_id "ENSMUSG00000134432.1"; transcript_id "ENSMUSG00000134432.1_tx_5"; exon_id "chr15_74778100_74778460_-"; exonnum "2"; txlen "993";
chr15	HAVANA	transcript	74778100	74792654	0	-	.	gene_id "ENSMUSG00000134432.1"; transcript_id "ENSMUST00000324389.1"; gene_type "lncRNA"; gene_name "ENSMUSG00000134432"; transcript_type "lncRNA"; transcript_name "ENSMUST00000324389"; level 2; tag "TAGENE";
chr15	HAVANA	gene	74785664	74785976	0	-	.	gene_id "ENSMUSG00000134508.1"; gene_type "lncRNA"; gene_name "ENSMUSG00000134508"; level 2;
chr15	HAVANA	transcript	74785664	74785976	0	-	.	gene_id "ENSMUSG00000134508.1"; transcript_id "ENSMUST00000325053.1"; gene_type "lncRNA"; gene_name "ENSMUSG00000134508"; transcript_type "lncRNA"; transcript_name "ENSMUST00000325053"; level 2; tag "basic"; tag "Ensembl_canonical"; tag "GENCODE_Primary"; tag "TAGENE";
chr15	HAVANA	exon	74785664	74785976	0	-	.	gene_id "ENSMUSG00000134508.1"; transcript_id "ENSMUST00000325053.1"; gene_type "lncRNA"; gene_name "ENSMUSG00000134508"; transcript_type "lncRNA"; transcript_name "ENSMUST00000325053"; exon_number 1; exon_id "ENSMUSE00001640805.1"; level 2; tag "basic"; tag "Ensembl_canonical"; tag "GENCODE_Primary"; tag "TAGENE";
chr15	HAVANA	exon	74792533	74792633	0	-	.	gene_id "ENSMUSG00000134432.1"; transcript_id "ENSMUST00000324388.1"; gene_type "lncRNA"; gene_name "ENSMUSG00000134432"; transcript_type "lncRNA"; transcript_name "ENSMUST00000324388"; exon_number 1; exon_id "ENSMUSE00001639697.1"; level 2; tag "basic"; tag "TAGENE";
chr15	HAVANA	exon	74792533	74792636	0	-	.	gene_id "ENSMUSG00000134432.1"; transcript_id "ENSMUST00000324387.1"; gene_type "lncRNA"; gene_name "ENSMUSG00000134432"; transcript_type "lncRNA"; transcript_name "ENSMUST00000324387"; exon_number 1; exon_id "ENSMUSE00001639702.1"; level 2; tag "Ensembl_canonical"; tag "GENCODE_Primary"; tag "TAGENE";
chr15	HAVANA	exon	74792533	74792654	0	-	.	gene_id "ENSMUSG00000134432.1"; transcript_id "ENSMUST00000324389.1"; gene_type "lncRNA"; gene_name "ENSMUSG00000134432"; transcript_type "lncRNA"; transcript_name "ENSMUST00000324389"; exon_number 1; exon_id "ENSMUSE00001639700.1"; level 2; tag "TAGENE";
chr15	HAVANA	gene	74794119	74795447	0	-	.	gene_id "ENSMUSG00000122563.1"; gene_type "lncRNA"; gene_name "ENSMUSG00000122563"; level 2;
chr15	HAVANA	transcript	74794119	74795447	0	-	.	gene_id "ENSMUSG00000122563.1"; transcript_id "ENSMUST00000253672.1"; gene_type "lncRNA"; gene_name "ENSMUSG00000122563"; transcript_type "lncRNA"; transcript_name "ENSMUST00000253672"; level 2; tag "basic"; tag "Ensembl_canonical"; tag "GENCODE_Primary"; tag "TAGENE";
chr15	HAVANA	exon	74794119	74795447	0	-	.	gene_id "ENSMUSG00000122563.1"; transcript_id "ENSMUST00000253672.1"; gene_type "lncRNA"; gene_name "ENSMUSG00000122563"; transcript_type "lncRNA"; transcript_name "ENSMUST00000253672"; exon_number 1; exon_id "ENSMUSE00001503946.1"; level 2; tag "basic"; tag "Ensembl_canonical"; tag "GENCODE_Primary"; tag "TAGENE";
chr15	sragcm37_ss	exon	74794880	74795511	0.952991120369155	-	.	gene_id "ENSMUSG00000134432.1"; transcript_id "ENSMUSG00000134432.1_tx_5"; exon_id "chr15_74794880_74795511_-"; exonnum "1"; txlen "993";
chr15	HAVANA	exon	74795829	74796146	0	-	.	gene_id "ENSMUSG00000128852.1"; transcript_id "ENSMUST00000290281.1"; gene_type "lncRNA"; gene_name "ENSMUSG00000128852"; transcript_type "lncRNA"; transcript_name "ENSMUST00000290281"; exon_number 2; exon_id "ENSMUSE00001574733.1"; level 2; tag "basic"; tag "Ensembl_canonical"; tag "GENCODE_Primary"; tag "TAGENE";
chr15	ENSEMBL_gcm37	exon	74795829	74796146	0.0774153269331578	-	.	gene_id "ENSMUSG00000128852.1"; transcript_id "ENSMUSG00000128852.1_tx_2"; exon_id "chr15_74795829_74796146_-"; exonnum "2"; txlen "524";
chr15	HAVANA	gene	74795829	74804048	0	-	.	gene_id "ENSMUSG00000128852.1"; gene_type "lncRNA"; gene_name "ENSMUSG00000128852"; level 2;
chr15	HAVANA	transcript	74795829	74804048	0	-	.	gene_id "ENSMUSG00000128852.1"; transcript_id "ENSMUST00000290281.1"; gene_type "lncRNA"; gene_name "ENSMUSG00000128852"; transcript_type "lncRNA"; transcript_name "ENSMUST00000290281"; level 2; tag "basic"; tag "Ensembl_canonical"; tag "GENCODE_Primary"; tag "TAGENE";
chr15	HAVANA	exon	74798105	74798290	0	-	.	gene_id "ENSMUSG00000128938.1"; transcript_id "ENSMUST00000290785.1"; gene_type "lncRNA"; gene_name "ENSMUSG00000128938"; transcript_type "lncRNA"; transcript_name "ENSMUST00000290785"; exon_number 2; exon_id "ENSMUSE00001575624.1"; level 2; tag "basic"; tag "Ensembl_canonical"; tag "GENCODE_Primary"; tag "TAGENE";
chr15	HAVANA	gene	74798105	74799335	0	-	.	gene_id "ENSMUSG00000128938.1"; gene_type "lncRNA"; gene_name "ENSMUSG00000128938"; level 2;
chr15	HAVANA	transcript	74798105	74799335	0	-	.	gene_id "ENSMUSG00000128938.1"; transcript_id "ENSMUST00000290785.1"; gene_type "lncRNA"; gene_name "ENSMUSG00000128938"; transcript_type "lncRNA"; transcript_name "ENSMUST00000290785"; level 2; tag "basic"; tag "Ensembl_canonical"; tag "GENCODE_Primary"; tag "TAGENE";
chr15	HAVANA	exon	74799109	74799335	0	-	.	gene_id "ENSMUSG00000128938.1"; transcript_id "ENSMUST00000290785.1"; gene_type "lncRNA"; gene_name "ENSMUSG00000128938"; transcript_type "lncRNA"; transcript_name "ENSMUST00000290785"; exon_number 1; exon_id "ENSMUSE00001575623.1"; level 2; tag "basic"; tag "Ensembl_canonical"; tag "GENCODE_Primary"; tag "TAGENE";
chr15	HAVANA	exon	74803991	74804048	0	-	.	gene_id "ENSMUSG00000128852.1"; transcript_id "ENSMUST00000290281.1"; gene_type "lncRNA"; gene_name "ENSMUSG00000128852"; transcript_type "lncRNA"; transcript_name "ENSMUST00000290281"; exon_number 1; exon_id "ENSMUSE00001574732.1"; level 2; tag "basic"; tag "Ensembl_canonical"; tag "GENCODE_Primary"; tag "TAGENE";
chr15	sragcm37_ss	exon	74803995	74804200	0.0774153269331578	-	.	gene_id "ENSMUSG00000128852.1"; transcript_id "ENSMUSG00000128852.1_tx_2"; exon_id "chr15_74803995_74804200_-"; exonnum "1"; txlen "524";
chr15	HAVANA	exon	74804921	74805011	0	-	.	gene_id "ENSMUSG00000128977.1"; transcript_id "ENSMUST00000290985.1"; gene_type "lncRNA"; gene_name "ENSMUSG00000128977"; transcript_type "lncRNA"; transcript_name "ENSMUST00000290985"; exon_number 2; exon_id "ENSMUSE00001576030.1"; level 2; tag "basic"; tag "Ensembl_canonical"; tag "GENCODE_Primary"; tag "TAGENE";
chr15	HAVANA	gene	74804921	74805709	0	-	.	gene_id "ENSMUSG00000128977.1"; gene_type "lncRNA"; gene_name "ENSMUSG00000128977"; level 2;
chr15	HAVANA	transcript	74804921	74805709	0	-	.	gene_id "ENSMUSG00000128977.1"; transcript_id "ENSMUST00000290985.1"; gene_type "lncRNA"; gene_name "ENSMUSG00000128977"; transcript_type "lncRNA"; transcript_name "ENSMUST00000290985"; level 2; tag "basic"; tag "Ensembl_canonical"; tag "GENCODE_Primary"; tag "TAGENE";
chr15	HAVANA	exon	74805436	74805709	0	-	.	gene_id "ENSMUSG00000128977.1"; transcript_id "ENSMUST00000290985.1"; gene_type "lncRNA"; gene_name "ENSMUSG00000128977"; transcript_type "lncRNA"; transcript_name "ENSMUST00000290985"; exon_number 1; exon_id "ENSMUSE00001576031.1"; level 2; tag "basic"; tag "Ensembl_canonical"; tag "GENCODE_Primary"; tag "TAGENE";
chr15	HAVANA	gene	74825179	74825329	0	-	.	gene_id "ENSMUSG00000099600.2"; gene_type "unprocessed_pseudogene"; gene_name "Gm29126"; level 2; mgi_id "MGI:5579832"; havana_gene "OTTMUSG00000045210.1";
chr15	HAVANA	transcript	74825179	74825329	0	-	.	gene_id "ENSMUSG00000099600.2"; transcript_id "ENSMUST00000188686.2"; gene_type "unprocessed_pseudogene"; gene_name "Gm29126"; transcript_type "unprocessed_pseudogene"; transcript_name "Gm29126-201"; level 2; transcript_support_level "NA"; mgi_id "MGI:5579832"; ont "PGO:0000005"; tag "basic"; tag "Ensembl_canonical"; tag "GENCODE_Primary"; havana_gene "OTTMUSG00000045210.1"; havana_transcript "OTTMUST00000118790.1";
chr15	HAVANA	exon	74825179	74825329	0	-	.	gene_id "ENSMUSG00000099600.2"; transcript_id "ENSMUST00000188686.2"; gene_type "unprocessed_pseudogene"; gene_name "Gm29126"; transcript_type "unprocessed_pseudogene"; transcript_name "Gm29126-201"; exon_number 1; exon_id "ENSMUSE00001329406.2"; level 2; transcript_support_level "NA"; mgi_id "MGI:5579832"; ont "PGO:0000005"; tag "basic"; tag "Ensembl_canonical"; tag "GENCODE_Primary"; havana_gene "OTTMUSG00000045210.1"; havana_transcript "OTTMUST00000118790.1";
chr15	HAVANA	gene	74826917	74827381	0	-	.	gene_id "ENSMUSG00000131024.1"; gene_type "lncRNA"; gene_name "ENSMUSG00000131024"; level 2;
chr15	HAVANA	transcript	74826917	74827381	0	-	.	gene_id "ENSMUSG00000131024.1"; transcript_id "ENSMUST00000303532.1"; gene_type "lncRNA"; gene_name "ENSMUSG00000131024"; transcript_type "lncRNA"; transcript_name "ENSMUST00000303532"; level 2; tag "basic"; tag "Ensembl_canonical"; tag "GENCODE_Primary"; tag "TAGENE";
chr15	HAVANA	exon	74826917	74827381	0	-	.	gene_id "ENSMUSG00000131024.1"; transcript_id "ENSMUST00000303532.1"; gene_type "lncRNA"; gene_name "ENSMUSG00000131024"; transcript_type "lncRNA"; transcript_name "ENSMUST00000303532"; exon_number 1; exon_id "ENSMUSE00001599870.1"; level 2; tag "basic"; tag "Ensembl_canonical"; tag "GENCODE_Primary"; tag "TAGENE";
chr15	HAVANA	UTR	74851383	74851765	0	-	.	gene_id "ENSMUSG00000022586.12"; transcript_id "ENSMUST00000023250.11"; gene_type "protein_coding"; gene_name "Ly6i"; transcript_type "protein_coding"; transcript_name "Ly6i-201"; exon_number 3; exon_id "ENSMUSE00001322827.2"; level 2; protein_id "ENSMUSP00000023250.5"; transcript_support_level "1"; mgi_id "MGI:1888480"; tag "basic"; tag "Ensembl_canonical"; tag "GENCODE_Primary"; tag "appris_principal_1"; tag "CCDS"; ccdsid "CCDS27539.1"; havana_gene "OTTMUSG00000045160.1"; havana_transcript "OTTMUST00000118666.1";
chr15	HAVANA	exon	74851383	74851980	0	-	.	gene_id "ENSMUSG00000022586.12"; transcript_id "ENSMUST00000023250.11"; gene_type "protein_coding"; gene_name "Ly6i"; transcript_type "protein_coding"; transcript_name "Ly6i-201"; exon_number 3; exon_id "ENSMUSE00001322827.2"; level 2; protein_id "ENSMUSP00000023250.5"; transcript_support_level "1"; mgi_id "MGI:1888480"; tag "basic"; tag "Ensembl_canonical"; tag "GENCODE_Primary"; tag "appris_principal_1"; tag "CCDS"; ccdsid "CCDS27539.1"; havana_gene "OTTMUSG00000045160.1"; havana_transcript "OTTMUST00000118666.1";
chr15	HAVANA	gene	74851383	74855279	0	-	.	gene_id "ENSMUSG00000022586.12"; gene_type "protein_coding"; gene_name "Ly6i"; level 2; mgi_id "MGI:1888480"; havana_gene "OTTMUSG00000045160.1";
chr15	HAVANA	transcript	74851383	74855279	0	-	.	gene_id "ENSMUSG00000022586.12"; transcript_id "ENSMUST00000023250.11"; gene_type "protein_coding"; gene_name "Ly6i"; transcript_type "protein_coding"; transcript_name "Ly6i-201"; level 2; protein_id "ENSMUSP00000023250.5"; transcript_support_level "1"; mgi_id "MGI:1888480"; tag "basic"; tag "Ensembl_canonical"; tag "GENCODE_Primary"; tag "appris_principal_1"; tag "CCDS"; ccdsid "CCDS27539.1"; havana_gene "OTTMUSG00000045160.1"; havana_transcript "OTTMUST00000118666.1";
chr15	HAVANA	UTR	74851661	74851765	0	-	.	gene_id "ENSMUSG00000022586.12"; transcript_id "ENSMUST00000166694.2"; gene_type "protein_coding"; gene_name "Ly6i"; transcript_type "protein_coding"; transcript_name "Ly6i-202"; exon_number 4; exon_id "ENSMUSE00000454889.5"; level 2; protein_id "ENSMUSP00000129867.2"; transcript_support_level "1"; mgi_id "MGI:1888480"; tag "alternative_5_UTR"; tag "basic"; tag "appris_principal_1"; tag "CCDS"; ccdsid "CCDS27539.1"; havana_gene "OTTMUSG00000045160.1"; havana_transcript "OTTMUST00000118667.1";
chr15	HAVANA	exon	74851661	74851980	0	-	.	gene_id "ENSMUSG00000022586.12"; transcript_id "ENSMUST00000166694.2"; gene_type "protein_coding"; gene_name "Ly6i"; transcript_type "protein_coding"; transcript_name "Ly6i-202"; exon_number 4; exon_id "ENSMUSE00000454889.5"; level 2; protein_id "ENSMUSP00000129867.2"; transcript_support_level "1"; mgi_id "MGI:1888480"; tag "alternative_5_UTR"; tag "basic"; tag "appris_principal_1"; tag "CCDS"; ccdsid "CCDS27539.1"; havana_gene "OTTMUSG00000045160.1"; havana_transcript "OTTMUST00000118667.1";
chr15	ENSEMBL_gcm37	exon	74851661	74851980	0.0535562872000229	-	.	gene_id "ENSMUSG00000022586.12"; transcript_id "ENSMUSG00000022586.12_tx_3"; exon_id "chr15_74851661_74851980_-"; exonnum "5"; txlen "748";
chr15	HAVANA	transcript	74851661	74855279	0	-	.	gene_id "ENSMUSG00000022586.12"; transcript_id "ENSMUST00000166694.2"; gene_type "protein_coding"; gene_name "Ly6i"; transcript_type "protein_coding"; transcript_name "Ly6i-202"; level 2; protein_id "ENSMUSP00000129867.2"; transcript_support_level "1"; mgi_id "MGI:1888480"; tag "alternative_5_UTR"; tag "basic"; tag "appris_principal_1"; tag "CCDS"; ccdsid "CCDS27539.1"; havana_gene "OTTMUSG00000045160.1"; havana_transcript "OTTMUST00000118667.1";
chr15	HAVANA	stop_codon	74851763	74851765	0	-	0	gene_id "ENSMUSG00000022586.12"; transcript_id "ENSMUST00000023250.11"; gene_type "protein_coding"; gene_name "Ly6i"; transcript_type "protein_coding"; transcript_name "Ly6i-201"; exon_number 3; exon_id "ENSMUSE00001322827.2"; level 2; protein_id "ENSMUSP00000023250.5"; transcript_support_level "1"; mgi_id "MGI:1888480"; tag "basic"; tag "Ensembl_canonical"; tag "GENCODE_Primary"; tag "appris_principal_1"; tag "CCDS"; ccdsid "CCDS27539.1"; havana_gene "OTTMUSG00000045160.1"; havana_transcript "OTTMUST00000118666.1";
chr15	HAVANA	stop_codon	74851763	74851765	0	-	0	gene_id "ENSMUSG00000022586.12"; transcript_id "ENSMUST00000166694.2"; gene_type "protein_coding"; gene_name "Ly6i"; transcript_type "protein_coding"; transcript_name "Ly6i-202"; exon_number 4; exon_id "ENSMUSE00000454889.5"; level 2; protein_id "ENSMUSP00000129867.2"; transcript_support_level "1"; mgi_id "MGI:1888480"; tag "alternative_5_UTR"; tag "basic"; tag "appris_principal_1"; tag "CCDS"; ccdsid "CCDS27539.1"; havana_gene "OTTMUSG00000045160.1"; havana_transcript "OTTMUST00000118667.1";
chr15	HAVANA	CDS	74851766	74851980	0	-	2	gene_id "ENSMUSG00000022586.12"; transcript_id "ENSMUST00000023250.11"; gene_type "protein_coding"; gene_name "Ly6i"; transcript_type "protein_coding"; transcript_name "Ly6i-201"; exon_number 3; exon_id "ENSMUSE00001322827.2"; level 2; protein_id "ENSMUSP00000023250.5"; transcript_support_level "1"; mgi_id "MGI:1888480"; tag "basic"; tag "Ensembl_canonical"; tag "GENCODE_Primary"; tag "appris_principal_1"; tag "CCDS"; ccdsid "CCDS27539.1"; havana_gene "OTTMUSG00000045160.1"; havana_transcript "OTTMUST00000118666.1";
chr15	HAVANA	CDS	74851766	74851980	0	-	2	gene_id "ENSMUSG00000022586.12"; transcript_id "ENSMUST00000166694.2"; gene_type "protein_coding"; gene_name "Ly6i"; transcript_type "protein_coding"; transcript_name "Ly6i-202"; exon_number 4; exon_id "ENSMUSE00000454889.5"; level 2; protein_id "ENSMUSP00000129867.2"; transcript_support_level "1"; mgi_id "MGI:1888480"; tag "alternative_5_UTR"; tag "basic"; tag "appris_principal_1"; tag "CCDS"; ccdsid "CCDS27539.1"; havana_gene "OTTMUSG00000045160.1"; havana_transcript "OTTMUST00000118667.1";
chr15	sragcm37_es	exon	74852093	74852211	0.174515009397761	-	.	gene_id "ENSMUSG00000022586.12"; transcript_id "ENSMUSG00000022586.12_tx_2"; exon_id "chr15_74852093_74852211_-"; exonnum "5"; txlen "547";
chr15	HAVANA	exon	74853735	74853851	0	-	.	gene_id "ENSMUSG00000022586.12"; transcript_id "ENSMUST00000023250.11"; gene_type "protein_coding"; gene_name "Ly6i"; transcript_type "protein_coding"; transcript_name "Ly6i-201"; exon_number 2; exon_id "ENSMUSE00000128591.4"; level 2; protein_id "ENSMUSP00000023250.5"; transcript_support_level "1"; mgi_id "MGI:1888480"; tag "basic"; tag "Ensembl_canonical"; tag "GENCODE_Primary"; tag "appris_principal_1"; tag "CCDS"; ccdsid "CCDS27539.1"; havana_gene "OTTMUSG00000045160.1"; havana_transcript "OTTMUST00000118666.1";
chr15	HAVANA	CDS	74853735	74853851	0	-	2	gene_id "ENSMUSG00000022586.12"; transcript_id "ENSMUST00000023250.11"; gene_type "protein_coding"; gene_name "Ly6i"; transcript_type "protein_coding"; transcript_name "Ly6i-201"; exon_number 2; exon_id "ENSMUSE00000128591.4"; level 2; protein_id "ENSMUSP00000023250.5"; transcript_support_level "1"; mgi_id "MGI:1888480"; tag "basic"; tag "Ensembl_canonical"; tag "GENCODE_Primary"; tag "appris_principal_1"; tag "CCDS"; ccdsid "CCDS27539.1"; havana_gene "OTTMUSG00000045160.1"; havana_transcript "OTTMUST00000118666.1";
chr15	HAVANA	exon	74853735	74853851	0	-	.	gene_id "ENSMUSG00000022586.12"; transcript_id "ENSMUST00000166694.2"; gene_type "protein_coding"; gene_name "Ly6i"; transcript_type "protein_coding"; transcript_name "Ly6i-202"; exon_number 3; exon_id "ENSMUSE00000128591.4"; level 2; protein_id "ENSMUSP00000129867.2"; transcript_support_level "1"; mgi_id "MGI:1888480"; tag "alternative_5_UTR"; tag "basic"; tag "appris_principal_1"; tag "CCDS"; ccdsid "CCDS27539.1"; havana_gene "OTTMUSG00000045160.1"; havana_transcript "OTTMUST00000118667.1";
chr15	HAVANA	CDS	74853735	74853851	0	-	2	gene_id "ENSMUSG00000022586.12"; transcript_id "ENSMUST00000166694.2"; gene_type "protein_coding"; gene_name "Ly6i"; transcript_type "protein_coding"; transcript_name "Ly6i-202"; exon_number 3; exon_id "ENSMUSE00000128591.4"; level 2; protein_id "ENSMUSP00000129867.2"; transcript_support_level "1"; mgi_id "MGI:1888480"; tag "alternative_5_UTR"; tag "basic"; tag "appris_principal_1"; tag "CCDS"; ccdsid "CCDS27539.1"; havana_gene "OTTMUSG00000045160.1"; havana_transcript "OTTMUST00000118667.1";
chr15	ENSEMBL_gcm37	exon	74853735	74853851	0.174515009397761	-	.	gene_id "ENSMUSG00000022586.12"; transcript_id "ENSMUSG00000022586.12_tx_2"; exon_id "chr15_74853735_74853851_-"; exonnum "4"; txlen "547";
chr15	ENSEMBL_gcm37	exon	74853735	74853851	0.0535562872000229	-	.	gene_id "ENSMUSG00000022586.12"; transcript_id "ENSMUSG00000022586.12_tx_3"; exon_id "chr15_74853735_74853851_-"; exonnum "4"; txlen "748";
chr15	sragcm37_mid	exon	74854454	74854581	0.174515009397761	-	.	gene_id "ENSMUSG00000022586.12"; transcript_id "ENSMUSG00000022586.12_tx_2"; exon_id "chr15_74854454_74854581_-"; exonnum "3"; txlen "547";
chr15	sragcm37_mid	exon	74854454	74854581	0.0535562872000229	-	.	gene_id "ENSMUSG00000022586.12"; transcript_id "ENSMUSG00000022586.12_tx_3"; exon_id "chr15_74854454_74854581_-"; exonnum "3"; txlen "748";
chr15	HAVANA	CDS	74854839	74854908	0	-	0	gene_id "ENSMUSG00000022586.12"; transcript_id "ENSMUST00000023250.11"; gene_type "protein_coding"; gene_name "Ly6i"; transcript_type "protein_coding"; transcript_name "Ly6i-201"; exon_number 1; exon_id "ENSMUSE00000128592.5"; level 2; protein_id "ENSMUSP00000023250.5"; transcript_support_level "1"; mgi_id "MGI:1888480"; tag "basic"; tag "Ensembl_canonical"; tag "GENCODE_Primary"; tag "appris_principal_1"; tag "CCDS"; ccdsid "CCDS27539.1"; havana_gene "OTTMUSG00000045160.1"; havana_transcript "OTTMUST00000118666.1";
chr15	HAVANA	CDS	74854839	74854908	0	-	0	gene_id "ENSMUSG00000022586.12"; transcript_id "ENSMUST00000166694.2"; gene_type "protein_coding"; gene_name "Ly6i"; transcript_type "protein_coding"; transcript_name "Ly6i-202"; exon_number 2; exon_id "ENSMUSE00001094177.2"; level 2; protein_id "ENSMUSP00000129867.2"; transcript_support_level "1"; mgi_id "MGI:1888480"; tag "alternative_5_UTR"; tag "basic"; tag "appris_principal_1"; tag "CCDS"; ccdsid "CCDS27539.1"; havana_gene "OTTMUSG00000045160.1"; havana_transcript "OTTMUST00000118667.1";
chr15	HAVANA	exon	74854839	74854921	0	-	.	gene_id "ENSMUSG00000022586.12"; transcript_id "ENSMUST00000166694.2"; gene_type "protein_coding"; gene_name "Ly6i"; transcript_type "protein_coding"; transcript_name "Ly6i-202"; exon_number 2; exon_id "ENSMUSE00001094177.2"; level 2; protein_id "ENSMUSP00000129867.2"; transcript_support_level "1"; mgi_id "MGI:1888480"; tag "alternative_5_UTR"; tag "basic"; tag "appris_principal_1"; tag "CCDS"; ccdsid "CCDS27539.1"; havana_gene "OTTMUSG00000045160.1"; havana_transcript "OTTMUST00000118667.1";
chr15	ENSEMBL_gcm37	exon	74854839	74854921	0.174515009397761	-	.	gene_id "ENSMUSG00000022586.12"; transcript_id "ENSMUSG00000022586.12_tx_2"; exon_id "chr15_74854839_74854921_-"; exonnum "2"; txlen "547";
chr15	ENSEMBL_gcm37	exon	74854839	74854921	0.0535562872000229	-	.	gene_id "ENSMUSG00000022586.12"; transcript_id "ENSMUSG00000022586.12_tx_3"; exon_id "chr15_74854839_74854921_-"; exonnum "2"; txlen "748";
chr15	HAVANA	exon	74854839	74855279	0	-	.	gene_id "ENSMUSG00000022586.12"; transcript_id "ENSMUST00000023250.11"; gene_type "protein_coding"; gene_name "Ly6i"; transcript_type "protein_coding"; transcript_name "Ly6i-201"; exon_number 1; exon_id "ENSMUSE00000128592.5"; level 2; protein_id "ENSMUSP00000023250.5"; transcript_support_level "1"; mgi_id "MGI:1888480"; tag "basic"; tag "Ensembl_canonical"; tag "GENCODE_Primary"; tag "appris_principal_1"; tag "CCDS"; ccdsid "CCDS27539.1"; havana_gene "OTTMUSG00000045160.1"; havana_transcript "OTTMUST00000118666.1";
chr15	HAVANA	start_codon	74854906	74854908	0	-	0	gene_id "ENSMUSG00000022586.12"; transcript_id "ENSMUST00000023250.11"; gene_type "protein_coding"; gene_name "Ly6i"; transcript_type "protein_coding"; transcript_name "Ly6i-201"; exon_number 1; exon_id "ENSMUSE00000128592.5"; level 2; protein_id "ENSMUSP00000023250.5"; transcript_support_level "1"; mgi_id "MGI:1888480"; tag "basic"; tag "Ensembl_canonical"; tag "GENCODE_Primary"; tag "appris_principal_1"; tag "CCDS"; ccdsid "CCDS27539.1"; havana_gene "OTTMUSG00000045160.1"; havana_transcript "OTTMUST00000118666.1";
chr15	HAVANA	start_codon	74854906	74854908	0	-	0	gene_id "ENSMUSG00000022586.12"; transcript_id "ENSMUST00000166694.2"; gene_type "protein_coding"; gene_name "Ly6i"; transcript_type "protein_coding"; transcript_name "Ly6i-202"; exon_number 2; exon_id "ENSMUSE00001094177.2"; level 2; protein_id "ENSMUSP00000129867.2"; transcript_support_level "1"; mgi_id "MGI:1888480"; tag "alternative_5_UTR"; tag "basic"; tag "appris_principal_1"; tag "CCDS"; ccdsid "CCDS27539.1"; havana_gene "OTTMUSG00000045160.1"; havana_transcript "OTTMUST00000118667.1";
chr15	HAVANA	UTR	74854909	74854921	0	-	.	gene_id "ENSMUSG00000022586.12"; transcript_id "ENSMUST00000166694.2"; gene_type "protein_coding"; gene_name "Ly6i"; transcript_type "protein_coding"; transcript_name "Ly6i-202"; exon_number 2; exon_id "ENSMUSE00001094177.2"; level 2; protein_id "ENSMUSP00000129867.2"; transcript_support_level "1"; mgi_id "MGI:1888480"; tag "alternative_5_UTR"; tag "basic"; tag "appris_principal_1"; tag "CCDS"; ccdsid "CCDS27539.1"; havana_gene "OTTMUSG00000045160.1"; havana_transcript "OTTMUST00000118667.1";
chr15	HAVANA	UTR	74854909	74855279	0	-	.	gene_id "ENSMUSG00000022586.12"; transcript_id "ENSMUST00000023250.11"; gene_type "protein_coding"; gene_name "Ly6i"; transcript_type "protein_coding"; transcript_name "Ly6i-201"; exon_number 1; exon_id "ENSMUSE00000128592.5"; level 2; protein_id "ENSMUSP00000023250.5"; transcript_support_level "1"; mgi_id "MGI:1888480"; tag "basic"; tag "Ensembl_canonical"; tag "GENCODE_Primary"; tag "appris_principal_1"; tag "CCDS"; ccdsid "CCDS27539.1"; havana_gene "OTTMUSG00000045160.1"; havana_transcript "OTTMUST00000118666.1";
chr15	HAVANA	exon	74855180	74855279	0	-	.	gene_id "ENSMUSG00000022586.12"; transcript_id "ENSMUST00000166694.2"; gene_type "protein_coding"; gene_name "Ly6i"; transcript_type "protein_coding"; transcript_name "Ly6i-202"; exon_number 1; exon_id "ENSMUSE00000878012.2"; level 2; protein_id "ENSMUSP00000129867.2"; transcript_support_level "1"; mgi_id "MGI:1888480"; tag "alternative_5_UTR"; tag "basic"; tag "appris_principal_1"; tag "CCDS"; ccdsid "CCDS27539.1"; havana_gene "OTTMUSG00000045160.1"; havana_transcript "OTTMUST00000118667.1";
chr15	HAVANA	UTR	74855180	74855279	0	-	.	gene_id "ENSMUSG00000022586.12"; transcript_id "ENSMUST00000166694.2"; gene_type "protein_coding"; gene_name "Ly6i"; transcript_type "protein_coding"; transcript_name "Ly6i-202"; exon_number 1; exon_id "ENSMUSE00000878012.2"; level 2; protein_id "ENSMUSP00000129867.2"; transcript_support_level "1"; mgi_id "MGI:1888480"; tag "alternative_5_UTR"; tag "basic"; tag "appris_principal_1"; tag "CCDS"; ccdsid "CCDS27539.1"; havana_gene "OTTMUSG00000045160.1"; havana_transcript "OTTMUST00000118667.1";
chr15	ENSEMBL_gcm37	exon	74855180	74855279	0.174515009397761	-	.	gene_id "ENSMUSG00000022586.12"; transcript_id "ENSMUSG00000022586.12_tx_2"; exon_id "chr15_74855180_74855279_-"; exonnum "1"; txlen "547";
chr15	ENSEMBL_gcm37	exon	74855180	74855279	0.0535562872000229	-	.	gene_id "ENSMUSG00000022586.12"; transcript_id "ENSMUSG00000022586.12_tx_3"; exon_id "chr15_74855180_74855279_-"; exonnum "1"; txlen "748";
chr15	HAVANA	exon	74858440	74858894	0	-	.	gene_id "ENSMUSG00000101132.3"; transcript_id "ENSMUST00000188378.3"; gene_type "transcribed_unprocessed_pseudogene"; gene_name "Gm8000"; transcript_type "transcribed_unprocessed_pseudogene"; transcript_name "Gm8000-201"; exon_number 2; exon_id "ENSMUSE00001330524.2"; level 2; transcript_support_level "NA"; mgi_id "MGI:3648432"; ont "PGO:0000005"; ont "PGO:0000019"; tag "basic"; tag "Ensembl_canonical"; tag "GENCODE_Primary"; havana_gene "OTTMUSG00000045161.1"; havana_transcript "OTTMUST00000118668.1";
chr15	ENSEMBL_gcm37	exon	74858440	74858894	0.0703296619487169	-	.	gene_id "ENSMUSG00000101132.3"; transcript_id "ENSMUSG00000101132.3_tx_1"; exon_id "chr15_74858440_74858894_-"; exonnum "2"; txlen "659";
chr15	HAVANA	gene	74858440	74860309	0	-	.	gene_id "ENSMUSG00000101132.3"; gene_type "transcribed_unprocessed_pseudogene"; gene_name "Gm8000"; level 2; mgi_id "MGI:3648432"; tag "overlapping_locus"; havana_gene "OTTMUSG00000045161.1";
chr15	HAVANA	transcript	74858440	74860309	0	-	.	gene_id "ENSMUSG00000101132.3"; transcript_id "ENSMUST00000188378.3"; gene_type "transcribed_unprocessed_pseudogene"; gene_name "Gm8000"; transcript_type "transcribed_unprocessed_pseudogene"; transcript_name "Gm8000-201"; level 2; transcript_support_level "NA"; mgi_id "MGI:3648432"; ont "PGO:0000005"; ont "PGO:0000019"; tag "basic"; tag "Ensembl_canonical"; tag "GENCODE_Primary"; havana_gene "OTTMUSG00000045161.1"; havana_transcript "OTTMUST00000118668.1";
chr15	HAVANA	exon	74860068	74860627	0	-	.	gene_id "ENSMUSG00000130951.1"; transcript_id "ENSMUST00000303016.1"; gene_type "lncRNA"; gene_name "ENSMUSG00000130951"; transcript_type "lncRNA"; transcript_name "ENSMUST00000303016"; exon_number 2; exon_id "ENSMUSE00001598847.1"; level 2; tag "basic"; tag "Ensembl_canonical"; tag "GENCODE_Primary"; tag "TAGENE";
chr15	HAVANA	gene	74860068	74862106	0	-	.	gene_id "ENSMUSG00000130951.1"; gene_type "lncRNA"; gene_name "ENSMUSG00000130951"; level 2; tag "overlapping_locus"; tag "overlaps_pseudogene";
chr15	HAVANA	transcript	74860068	74862106	0	-	.	gene_id "ENSMUSG00000130951.1"; transcript_id "ENSMUST00000303016.1"; gene_type "lncRNA"; gene_name "ENSMUSG00000130951"; transcript_type "lncRNA"; transcript_name "ENSMUST00000303016"; level 2; tag "basic"; tag "Ensembl_canonical"; tag "GENCODE_Primary"; tag "TAGENE";
chr15	HAVANA	exon	74860173	74860309	0	-	.	gene_id "ENSMUSG00000101132.3"; transcript_id "ENSMUST00000188378.3"; gene_type "transcribed_unprocessed_pseudogene"; gene_name "Gm8000"; transcript_type "transcribed_unprocessed_pseudogene"; transcript_name "Gm8000-201"; exon_number 1; exon_id "ENSMUSE00001320294.3"; level 2; transcript_support_level "NA"; mgi_id "MGI:3648432"; ont "PGO:0000005"; ont "PGO:0000019"; tag "basic"; tag "Ensembl_canonical"; tag "GENCODE_Primary"; havana_gene "OTTMUSG00000045161.1"; havana_transcript "OTTMUST00000118668.1";
chr15	sragcm37_ss	exon	74860204	74860407	0.0703296619487169	-	.	gene_id "ENSMUSG00000101132.3"; transcript_id "ENSMUSG00000101132.3_tx_1"; exon_id "chr15_74860204_74860407_-"; exonnum "1"; txlen "659";
chr15	HAVANA	exon	74862031	74862106	0	-	.	gene_id "ENSMUSG00000130951.1"; transcript_id "ENSMUST00000303016.1"; gene_type "lncRNA"; gene_name "ENSMUSG00000130951"; transcript_type "lncRNA"; transcript_name "ENSMUST00000303016"; exon_number 1; exon_id "ENSMUSE00001598848.1"; level 2; tag "basic"; tag "Ensembl_canonical"; tag "GENCODE_Primary"; tag "TAGENE";
chr15	HAVANA	UTR	74866726	74867113	0	-	.	gene_id "ENSMUSG00000075602.11"; transcript_id "ENSMUST00000189068.7"; gene_type "protein_coding"; gene_name "Ly6a"; transcript_type "protein_coding"; transcript_name "Ly6a-205"; exon_number 4; exon_id "ENSMUSE00001320083.2"; level 2; protein_id "ENSMUSP00000140638.2"; transcript_support_level "5"; mgi_id "MGI:107527"; tag "basic"; tag "appris_principal_1"; tag "CCDS"; ccdsid "CCDS27540.1"; havana_gene "OTTMUSG00000045110.1"; havana_transcript "OTTMUST00000118546.1";
chr15	HAVANA	exon	74866726	74867328	0	-	.	gene_id "ENSMUSG00000075602.11"; transcript_id "ENSMUST00000189068.7"; gene_type "protein_coding"; gene_name "Ly6a"; transcript_type "protein_coding"; transcript_name "Ly6a-205"; exon_number 4; exon_id "ENSMUSE00001320083.2"; level 2; protein_id "ENSMUSP00000140638.2"; transcript_support_level "5"; mgi_id "MGI:107527"; tag "basic"; tag "appris_principal_1"; tag "CCDS"; ccdsid "CCDS27540.1"; havana_gene "OTTMUSG00000045110.1"; havana_transcript "OTTMUST00000118546.1";
chr15	HAVANA	transcript	74866726	74869756	0	-	.	gene_id "ENSMUSG00000075602.11"; transcript_id "ENSMUST00000189068.7"; gene_type "protein_coding"; gene_name "Ly6a"; transcript_type "protein_coding"; transcript_name "Ly6a-205"; level 2; protein_id "ENSMUSP00000140638.2"; transcript_support_level "5"; mgi_id "MGI:107527"; tag "basic"; tag "appris_principal_1"; tag "CCDS"; ccdsid "CCDS27540.1"; havana_gene "OTTMUSG00000045110.1"; havana_transcript "OTTMUST00000118546.1";
chr15	HAVANA	gene	74866726	74869880	0	-	.	gene_id "ENSMUSG00000075602.11"; gene_type "protein_coding"; gene_name "Ly6a"; level 2; mgi_id "MGI:107527"; havana_gene "OTTMUSG00000045110.1";
chr15	ENSEMBL	UTR	74866727	74867113	0	-	.	gene_id "ENSMUSG00000075602.11"; transcript_id "ENSMUST00000023248.13"; gene_type "protein_coding"; gene_name "Ly6a"; transcript_type "protein_coding"; transcript_name "Ly6a-201"; exon_number 3; exon_id "ENSMUSE00000501652.3"; level 3; protein_id "ENSMUSP00000023248.7"; transcript_support_level "1"; mgi_id "MGI:107527"; tag "basic"; tag "appris_principal_1"; tag "CCDS"; ccdsid "CCDS27540.1"; havana_gene "OTTMUSG00000045110.1";
chr15	HAVANA	UTR	74866727	74867113	0	-	.	gene_id "ENSMUSG00000075602.11"; transcript_id "ENSMUST00000187994.7"; gene_type "protein_coding"; gene_name "Ly6a"; transcript_type "protein_coding"; transcript_name "Ly6a-204"; exon_number 4; exon_id "ENSMUSE00000501652.3"; level 2; protein_id "ENSMUSP00000140287.2"; transcript_support_level "1"; mgi_id "MGI:107527"; tag "alternative_5_UTR"; tag "basic"; tag "Ensembl_canonical"; tag "GENCODE_Primary"; tag "appris_principal_1"; tag "CCDS"; ccdsid "CCDS27540.1"; havana_gene "OTTMUSG00000045110.1"; havana_transcript "OTTMUST00000118547.1";
chr15	ENSEMBL	exon	74866727	74867328	0	-	.	gene_id "ENSMUSG00000075602.11"; transcript_id "ENSMUST00000023248.13"; gene_type "protein_coding"; gene_name "Ly6a"; transcript_type "protein_coding"; transcript_name "Ly6a-201"; exon_number 3; exon_id "ENSMUSE00000501652.3"; level 3; protein_id "ENSMUSP00000023248.7"; transcript_support_level "1"; mgi_id "MGI:107527"; tag "basic"; tag "appris_principal_1"; tag "CCDS"; ccdsid "CCDS27540.1"; havana_gene "OTTMUSG00000045110.1";
chr15	HAVANA	exon	74866727	74867328	0	-	.	gene_id "ENSMUSG00000075602.11"; transcript_id "ENSMUST00000187994.7"; gene_type "protein_coding"; gene_name "Ly6a"; transcript_type "protein_coding"; transcript_name "Ly6a-204"; exon_number 4; exon_id "ENSMUSE00000501652.3"; level 2; protein_id "ENSMUSP00000140287.2"; transcript_support_level "1"; mgi_id "MGI:107527"; tag "alternative_5_UTR"; tag "basic"; tag "Ensembl_canonical"; tag "GENCODE_Primary"; tag "appris_principal_1"; tag "CCDS"; ccdsid "CCDS27540.1"; havana_gene "OTTMUSG00000045110.1"; havana_transcript "OTTMUST00000118547.1";
chr15	ENSEMBL	transcript	74866727	74869483	0	-	.	gene_id "ENSMUSG00000075602.11"; transcript_id "ENSMUST00000023248.13"; gene_type "protein_coding"; gene_name "Ly6a"; transcript_type "protein_coding"; transcript_name "Ly6a-201"; level 3; protein_id "ENSMUSP00000023248.7"; transcript_support_level "1"; mgi_id "MGI:107527"; tag "basic"; tag "appris_principal_1"; tag "CCDS"; ccdsid "CCDS27540.1"; havana_gene "OTTMUSG00000045110.1";
chr15	HAVANA	transcript	74866727	74869880	0	-	.	gene_id "ENSMUSG00000075602.11"; transcript_id "ENSMUST00000187994.7"; gene_type "protein_coding"; gene_name "Ly6a"; transcript_type "protein_coding"; transcript_name "Ly6a-204"; level 2; protein_id "ENSMUSP00000140287.2"; transcript_support_level "1"; mgi_id "MGI:107527"; tag "alternative_5_UTR"; tag "basic"; tag "Ensembl_canonical"; tag "GENCODE_Primary"; tag "appris_principal_1"; tag "CCDS"; ccdsid "CCDS27540.1"; havana_gene "OTTMUSG00000045110.1"; havana_transcript "OTTMUST00000118547.1";
chr15	HAVANA	UTR	74866748	74867113	0	-	.	gene_id "ENSMUSG00000075602.11"; transcript_id "ENSMUST00000186526.7"; gene_type "protein_coding"; gene_name "Ly6a"; transcript_type "protein_coding"; transcript_name "Ly6a-202"; exon_number 4; exon_id "ENSMUSE00001326321.2"; level 2; protein_id "ENSMUSP00000140998.2"; transcript_support_level "2"; mgi_id "MGI:107527"; tag "alternative_5_UTR"; tag "basic"; tag "appris_principal_1"; tag "CCDS"; ccdsid "CCDS27540.1"; havana_gene "OTTMUSG00000045110.1"; havana_transcript "OTTMUST00000118549.1";
chr15	HAVANA	exon	74866748	74867328	0	-	.	gene_id "ENSMUSG00000075602.11"; transcript_id "ENSMUST00000186526.7"; gene_type "protein_coding"; gene_name "Ly6a"; transcript_type "protein_coding"; transcript_name "Ly6a-202"; exon_number 4; exon_id "ENSMUSE00001326321.2"; level 2; protein_id "ENSMUSP00000140998.2"; transcript_support_level "2"; mgi_id "MGI:107527"; tag "alternative_5_UTR"; tag "basic"; tag "appris_principal_1"; tag "CCDS"; ccdsid "CCDS27540.1"; havana_gene "OTTMUSG00000045110.1"; havana_transcript "OTTMUST00000118549.1";
chr15	ENSEMBL_gcm37	exon	74866748	74867328	461.998923463711	-	.	gene_id "ENSMUSG00000075602.11"; transcript_id "ENSMUSG00000075602.11_tx_2"; exon_id "chr15_74866748_74867328_-"; exonnum "4"; txlen "821";
chr15	HAVANA	transcript	74866748	74869777	0	-	.	gene_id "ENSMUSG00000075602.11"; transcript_id "ENSMUST00000186526.7"; gene_type "protein_coding"; gene_name "Ly6a"; transcript_type "protein_coding"; transcript_name "Ly6a-202"; level 2; protein_id "ENSMUSP00000140998.2"; transcript_support_level "2"; mgi_id "MGI:107527"; tag "alternative_5_UTR"; tag "basic"; tag "appris_principal_1"; tag "CCDS"; ccdsid "CCDS27540.1"; havana_gene "OTTMUSG00000045110.1"; havana_transcript "OTTMUST00000118549.1";
chr15	HAVANA	UTR	74866800	74867113	0	-	.	gene_id "ENSMUSG00000075602.11"; transcript_id "ENSMUST00000187171.2"; gene_type "protein_coding"; gene_name "Ly6a"; transcript_type "protein_coding"; transcript_name "Ly6a-203"; exon_number 4; exon_id "ENSMUSE00001329978.2"; level 2; protein_id "ENSMUSP00000140099.2"; transcript_support_level "1"; mgi_id "MGI:107527"; tag "alternative_5_UTR"; tag "basic"; tag "appris_principal_1"; tag "CCDS"; ccdsid "CCDS27540.1"; havana_gene "OTTMUSG00000045110.1"; havana_transcript "OTTMUST00000118548.1";
chr15	HAVANA	exon	74866800	74867328	0	-	.	gene_id "ENSMUSG00000075602.11"; transcript_id "ENSMUST00000187171.2"; gene_type "protein_coding"; gene_name "Ly6a"; transcript_type "protein_coding"; transcript_name "Ly6a-203"; exon_number 4; exon_id "ENSMUSE00001329978.2"; level 2; protein_id "ENSMUSP00000140099.2"; transcript_support_level "1"; mgi_id "MGI:107527"; tag "alternative_5_UTR"; tag "basic"; tag "appris_principal_1"; tag "CCDS"; ccdsid "CCDS27540.1"; havana_gene "OTTMUSG00000045110.1"; havana_transcript "OTTMUST00000118548.1";
chr15	HAVANA	transcript	74866800	74869836	0	-	.	gene_id "ENSMUSG00000075602.11"; transcript_id "ENSMUST00000187171.2"; gene_type "protein_coding"; gene_name "Ly6a"; transcript_type "protein_coding"; transcript_name "Ly6a-203"; level 2; protein_id "ENSMUSP00000140099.2"; transcript_support_level "1"; mgi_id "MGI:107527"; tag "alternative_5_UTR"; tag "basic"; tag "appris_principal_1"; tag "CCDS"; ccdsid "CCDS27540.1"; havana_gene "OTTMUSG00000045110.1"; havana_transcript "OTTMUST00000118548.1";
chr15	HAVANA	stop_codon	74867111	74867113	0	-	0	gene_id "ENSMUSG00000075602.11"; transcript_id "ENSMUST00000189068.7"; gene_type "protein_coding"; gene_name "Ly6a"; transcript_type "protein_coding"; transcript_name "Ly6a-205"; exon_number 4; exon_id "ENSMUSE00001320083.2"; level 2; protein_id "ENSMUSP00000140638.2"; transcript_support_level "5"; mgi_id "MGI:107527"; tag "basic"; tag "appris_principal_1"; tag "CCDS"; ccdsid "CCDS27540.1"; havana_gene "OTTMUSG00000045110.1"; havana_transcript "OTTMUST00000118546.1";
chr15	ENSEMBL	stop_codon	74867111	74867113	0	-	0	gene_id "ENSMUSG00000075602.11"; transcript_id "ENSMUST00000023248.13"; gene_type "protein_coding"; gene_name "Ly6a"; transcript_type "protein_coding"; transcript_name "Ly6a-201"; exon_number 3; exon_id "ENSMUSE00000501652.3"; level 3; protein_id "ENSMUSP00000023248.7"; transcript_support_level "1"; mgi_id "MGI:107527"; tag "basic"; tag "appris_principal_1"; tag "CCDS"; ccdsid "CCDS27540.1"; havana_gene "OTTMUSG00000045110.1";
chr15	HAVANA	stop_codon	74867111	74867113	0	-	0	gene_id "ENSMUSG00000075602.11"; transcript_id "ENSMUST00000187994.7"; gene_type "protein_coding"; gene_name "Ly6a"; transcript_type "protein_coding"; transcript_name "Ly6a-204"; exon_number 4; exon_id "ENSMUSE00000501652.3"; level 2; protein_id "ENSMUSP00000140287.2"; transcript_support_level "1"; mgi_id "MGI:107527"; tag "alternative_5_UTR"; tag "basic"; tag "Ensembl_canonical"; tag "GENCODE_Primary"; tag "appris_principal_1"; tag "CCDS"; ccdsid "CCDS27540.1"; havana_gene "OTTMUSG00000045110.1"; havana_transcript "OTTMUST00000118547.1";
chr15	HAVANA	stop_codon	74867111	74867113	0	-	0	gene_id "ENSMUSG00000075602.11"; transcript_id "ENSMUST00000186526.7"; gene_type "protein_coding"; gene_name "Ly6a"; transcript_type "protein_coding"; transcript_name "Ly6a-202"; exon_number 4; exon_id "ENSMUSE00001326321.2"; level 2; protein_id "ENSMUSP00000140998.2"; transcript_support_level "2"; mgi_id "MGI:107527"; tag "alternative_5_UTR"; tag "basic"; tag "appris_principal_1"; tag "CCDS"; ccdsid "CCDS27540.1"; havana_gene "OTTMUSG00000045110.1"; havana_transcript "OTTMUST00000118549.1";
chr15	HAVANA	stop_codon	74867111	74867113	0	-	0	gene_id "ENSMUSG00000075602.11"; transcript_id "ENSMUST00000187171.2"; gene_type "protein_coding"; gene_name "Ly6a"; transcript_type "protein_coding"; transcript_name "Ly6a-203"; exon_number 4; exon_id "ENSMUSE00001329978.2"; level 2; protein_id "ENSMUSP00000140099.2"; transcript_support_level "1"; mgi_id "MGI:107527"; tag "alternative_5_UTR"; tag "basic"; tag "appris_principal_1"; tag "CCDS"; ccdsid "CCDS27540.1"; havana_gene "OTTMUSG00000045110.1"; havana_transcript "OTTMUST00000118548.1";
chr15	HAVANA	CDS	74867114	74867328	0	-	2	gene_id "ENSMUSG00000075602.11"; transcript_id "ENSMUST00000189068.7"; gene_type "protein_coding"; gene_name "Ly6a"; transcript_type "protein_coding"; transcript_name "Ly6a-205"; exon_number 4; exon_id "ENSMUSE00001320083.2"; level 2; protein_id "ENSMUSP00000140638.2"; transcript_support_level "5"; mgi_id "MGI:107527"; tag "basic"; tag "appris_principal_1"; tag "CCDS"; ccdsid "CCDS27540.1"; havana_gene "OTTMUSG00000045110.1"; havana_transcript "OTTMUST00000118546.1";
chr15	ENSEMBL	CDS	74867114	74867328	0	-	2	gene_id "ENSMUSG00000075602.11"; transcript_id "ENSMUST00000023248.13"; gene_type "protein_coding"; gene_name "Ly6a"; transcript_type "protein_coding"; transcript_name "Ly6a-201"; exon_number 3; exon_id "ENSMUSE00000501652.3"; level 3; protein_id "ENSMUSP00000023248.7"; transcript_support_level "1"; mgi_id "MGI:107527"; tag "basic"; tag "appris_principal_1"; tag "CCDS"; ccdsid "CCDS27540.1"; havana_gene "OTTMUSG00000045110.1";
chr15	HAVANA	CDS	74867114	74867328	0	-	2	gene_id "ENSMUSG00000075602.11"; transcript_id "ENSMUST00000187994.7"; gene_type "protein_coding"; gene_name "Ly6a"; transcript_type "protein_coding"; transcript_name "Ly6a-204"; exon_number 4; exon_id "ENSMUSE00000501652.3"; level 2; protein_id "ENSMUSP00000140287.2"; transcript_support_level "1"; mgi_id "MGI:107527"; tag "alternative_5_UTR"; tag "basic"; tag "Ensembl_canonical"; tag "GENCODE_Primary"; tag "appris_principal_1"; tag "CCDS"; ccdsid "CCDS27540.1"; havana_gene "OTTMUSG00000045110.1"; havana_transcript "OTTMUST00000118547.1";
chr15	HAVANA	CDS	74867114	74867328	0	-	2	gene_id "ENSMUSG00000075602.11"; transcript_id "ENSMUST00000186526.7"; gene_type "protein_coding"; gene_name "Ly6a"; transcript_type "protein_coding"; transcript_name "Ly6a-202"; exon_number 4; exon_id "ENSMUSE00001326321.2"; level 2; protein_id "ENSMUSP00000140998.2"; transcript_support_level "2"; mgi_id "MGI:107527"; tag "alternative_5_UTR"; tag "basic"; tag "appris_principal_1"; tag "CCDS"; ccdsid "CCDS27540.1"; havana_gene "OTTMUSG00000045110.1"; havana_transcript "OTTMUST00000118549.1";
chr15	HAVANA	CDS	74867114	74867328	0	-	2	gene_id "ENSMUSG00000075602.11"; transcript_id "ENSMUST00000187171.2"; gene_type "protein_coding"; gene_name "Ly6a"; transcript_type "protein_coding"; transcript_name "Ly6a-203"; exon_number 4; exon_id "ENSMUSE00001329978.2"; level 2; protein_id "ENSMUSP00000140099.2"; transcript_support_level "1"; mgi_id "MGI:107527"; tag "alternative_5_UTR"; tag "basic"; tag "appris_principal_1"; tag "CCDS"; ccdsid "CCDS27540.1"; havana_gene "OTTMUSG00000045110.1"; havana_transcript "OTTMUST00000118548.1";
chr15	HAVANA	exon	74868301	74868417	0	-	.	gene_id "ENSMUSG00000075602.11"; transcript_id "ENSMUST00000189068.7"; gene_type "protein_coding"; gene_name "Ly6a"; transcript_type "protein_coding"; transcript_name "Ly6a-205"; exon_number 3; exon_id "ENSMUSE00001061010.2"; level 2; protein_id "ENSMUSP00000140638.2"; transcript_support_level "5"; mgi_id "MGI:107527"; tag "basic"; tag "appris_principal_1"; tag "CCDS"; ccdsid "CCDS27540.1"; havana_gene "OTTMUSG00000045110.1"; havana_transcript "OTTMUST00000118546.1";
chr15	HAVANA	CDS	74868301	74868417	0	-	2	gene_id "ENSMUSG00000075602.11"; transcript_id "ENSMUST00000189068.7"; gene_type "protein_coding"; gene_name "Ly6a"; transcript_type "protein_coding"; transcript_name "Ly6a-205"; exon_number 3; exon_id "ENSMUSE00001061010.2"; level 2; protein_id "ENSMUSP00000140638.2"; transcript_support_level "5"; mgi_id "MGI:107527"; tag "basic"; tag "appris_principal_1"; tag "CCDS"; ccdsid "CCDS27540.1"; havana_gene "OTTMUSG00000045110.1"; havana_transcript "OTTMUST00000118546.1";
chr15	ENSEMBL	exon	74868301	74868417	0	-	.	gene_id "ENSMUSG00000075602.11"; transcript_id "ENSMUST00000023248.13"; gene_type "protein_coding"; gene_name "Ly6a"; transcript_type "protein_coding"; transcript_name "Ly6a-201"; exon_number 2; exon_id "ENSMUSE00001061010.2"; level 3; protein_id "ENSMUSP00000023248.7"; transcript_support_level "1"; mgi_id "MGI:107527"; tag "basic"; tag "appris_principal_1"; tag "CCDS"; ccdsid "CCDS27540.1"; havana_gene "OTTMUSG00000045110.1";
chr15	ENSEMBL	CDS	74868301	74868417	0	-	2	gene_id "ENSMUSG00000075602.11"; transcript_id "ENSMUST00000023248.13"; gene_type "protein_coding"; gene_name "Ly6a"; transcript_type "protein_coding"; transcript_name "Ly6a-201"; exon_number 2; exon_id "ENSMUSE00001061010.2"; level 3; protein_id "ENSMUSP00000023248.7"; transcript_support_level "1"; mgi_id "MGI:107527"; tag "basic"; tag "appris_principal_1"; tag "CCDS"; ccdsid "CCDS27540.1"; havana_gene "OTTMUSG00000045110.1";
chr15	HAVANA	exon	74868301	74868417	0	-	.	gene_id "ENSMUSG00000075602.11"; transcript_id "ENSMUST00000187994.7"; gene_type "protein_coding"; gene_name "Ly6a"; transcript_type "protein_coding"; transcript_name "Ly6a-204"; exon_number 3; exon_id "ENSMUSE00001061010.2"; level 2; protein_id "ENSMUSP00000140287.2"; transcript_support_level "1"; mgi_id "MGI:107527"; tag "alternative_5_UTR"; tag "basic"; tag "Ensembl_canonical"; tag "GENCODE_Primary"; tag "appris_principal_1"; tag "CCDS"; ccdsid "CCDS27540.1"; havana_gene "OTTMUSG00000045110.1"; havana_transcript "OTTMUST00000118547.1";
chr15	HAVANA	CDS	74868301	74868417	0	-	2	gene_id "ENSMUSG00000075602.11"; transcript_id "ENSMUST00000187994.7"; gene_type "protein_coding"; gene_name "Ly6a"; transcript_type "protein_coding"; transcript_name "Ly6a-204"; exon_number 3; exon_id "ENSMUSE00001061010.2"; level 2; protein_id "ENSMUSP00000140287.2"; transcript_support_level "1"; mgi_id "MGI:107527"; tag "alternative_5_UTR"; tag "basic"; tag "Ensembl_canonical"; tag "GENCODE_Primary"; tag "appris_principal_1"; tag "CCDS"; ccdsid "CCDS27540.1"; havana_gene "OTTMUSG00000045110.1"; havana_transcript "OTTMUST00000118547.1";
chr15	HAVANA	exon	74868301	74868417	0	-	.	gene_id "ENSMUSG00000075602.11"; transcript_id "ENSMUST00000186526.7"; gene_type "protein_coding"; gene_name "Ly6a"; transcript_type "protein_coding"; transcript_name "Ly6a-202"; exon_number 3; exon_id "ENSMUSE00001061010.2"; level 2; protein_id "ENSMUSP00000140998.2"; transcript_support_level "2"; mgi_id "MGI:107527"; tag "alternative_5_UTR"; tag "basic"; tag "appris_principal_1"; tag "CCDS"; ccdsid "CCDS27540.1"; havana_gene "OTTMUSG00000045110.1"; havana_transcript "OTTMUST00000118549.1";
chr15	HAVANA	CDS	74868301	74868417	0	-	2	gene_id "ENSMUSG00000075602.11"; transcript_id "ENSMUST00000186526.7"; gene_type "protein_coding"; gene_name "Ly6a"; transcript_type "protein_coding"; transcript_name "Ly6a-202"; exon_number 3; exon_id "ENSMUSE00001061010.2"; level 2; protein_id "ENSMUSP00000140998.2"; transcript_support_level "2"; mgi_id "MGI:107527"; tag "alternative_5_UTR"; tag "basic"; tag "appris_principal_1"; tag "CCDS"; ccdsid "CCDS27540.1"; havana_gene "OTTMUSG00000045110.1"; havana_transcript "OTTMUST00000118549.1";
chr15	HAVANA	exon	74868301	74868417	0	-	.	gene_id "ENSMUSG00000075602.11"; transcript_id "ENSMUST00000187171.2"; gene_type "protein_coding"; gene_name "Ly6a"; transcript_type "protein_coding"; transcript_name "Ly6a-203"; exon_number 3; exon_id "ENSMUSE00001061010.2"; level 2; protein_id "ENSMUSP00000140099.2"; transcript_support_level "1"; mgi_id "MGI:107527"; tag "alternative_5_UTR"; tag "basic"; tag "appris_principal_1"; tag "CCDS"; ccdsid "CCDS27540.1"; havana_gene "OTTMUSG00000045110.1"; havana_transcript "OTTMUST00000118548.1";
chr15	HAVANA	CDS	74868301	74868417	0	-	2	gene_id "ENSMUSG00000075602.11"; transcript_id "ENSMUST00000187171.2"; gene_type "protein_coding"; gene_name "Ly6a"; transcript_type "protein_coding"; transcript_name "Ly6a-203"; exon_number 3; exon_id "ENSMUSE00001061010.2"; level 2; protein_id "ENSMUSP00000140099.2"; transcript_support_level "1"; mgi_id "MGI:107527"; tag "alternative_5_UTR"; tag "basic"; tag "appris_principal_1"; tag "CCDS"; ccdsid "CCDS27540.1"; havana_gene "OTTMUSG00000045110.1"; havana_transcript "OTTMUST00000118548.1";
chr15	ENSEMBL_gcm37	exon	74868301	74868417	461.998923463711	-	.	gene_id "ENSMUSG00000075602.11"; transcript_id "ENSMUSG00000075602.11_tx_2"; exon_id "chr15_74868301_74868417_-"; exonnum "3"; txlen "821";
chr15	HAVANA	exon	74868383	74868417	0	-	.	gene_id "ENSMUSG00000075602.11"; transcript_id "ENSMUST00000190188.2"; gene_type "protein_coding"; gene_name "Ly6a"; transcript_type "protein_coding"; transcript_name "Ly6a-206"; exon_number 2; exon_id "ENSMUSE00001321333.2"; level 2; protein_id "ENSMUSP00000139488.2"; transcript_support_level "2"; mgi_id "MGI:107527"; tag "mRNA_end_NF"; tag "cds_end_NF"; tag "alternative_5_UTR"; havana_gene "OTTMUSG00000045110.1"; havana_transcript "OTTMUST00000118553.1";
chr15	HAVANA	CDS	74868383	74868417	0	-	2	gene_id "ENSMUSG00000075602.11"; transcript_id "ENSMUST00000190188.2"; gene_type "protein_coding"; gene_name "Ly6a"; transcript_type "protein_coding"; transcript_name "Ly6a-206"; exon_number 2; exon_id "ENSMUSE00001321333.2"; level 2; protein_id "ENSMUSP00000139488.2"; transcript_support_level "2"; mgi_id "MGI:107527"; tag "mRNA_end_NF"; tag "cds_end_NF"; tag "alternative_5_UTR"; havana_gene "OTTMUSG00000045110.1"; havana_transcript "OTTMUST00000118553.1";
chr15	HAVANA	transcript	74868383	74869684	0	-	.	gene_id "ENSMUSG00000075602.11"; transcript_id "ENSMUST00000190188.2"; gene_type "protein_coding"; gene_name "Ly6a"; transcript_type "protein_coding"; transcript_name "Ly6a-206"; level 2; protein_id "ENSMUSP00000139488.2"; transcript_support_level "2"; mgi_id "MGI:107527"; tag "mRNA_end_NF"; tag "cds_end_NF"; tag "alternative_5_UTR"; havana_gene "OTTMUSG00000045110.1"; havana_transcript "OTTMUST00000118553.1";
chr15	HAVANA	CDS	74869384	74869453	0	-	0	gene_id "ENSMUSG00000075602.11"; transcript_id "ENSMUST00000189068.7"; gene_type "protein_coding"; gene_name "Ly6a"; transcript_type "protein_coding"; transcript_name "Ly6a-205"; exon_number 2; exon_id "ENSMUSE00001335608.2"; level 2; protein_id "ENSMUSP00000140638.2"; transcript_support_level "5"; mgi_id "MGI:107527"; tag "basic"; tag "appris_principal_1"; tag "CCDS"; ccdsid "CCDS27540.1"; havana_gene "OTTMUSG00000045110.1"; havana_transcript "OTTMUST00000118546.1";
chr15	ENSEMBL	CDS	74869384	74869453	0	-	0	gene_id "ENSMUSG00000075602.11"; transcript_id "ENSMUST00000023248.13"; gene_type "protein_coding"; gene_name "Ly6a"; transcript_type "protein_coding"; transcript_name "Ly6a-201"; exon_number 1; exon_id "ENSMUSE00000876197.2"; level 3; protein_id "ENSMUSP00000023248.7"; transcript_support_level "1"; mgi_id "MGI:107527"; tag "basic"; tag "appris_principal_1"; tag "CCDS"; ccdsid "CCDS27540.1"; havana_gene "OTTMUSG00000045110.1";
chr15	HAVANA	CDS	74869384	74869453	0	-	0	gene_id "ENSMUSG00000075602.11"; transcript_id "ENSMUST00000187994.7"; gene_type "protein_coding"; gene_name "Ly6a"; transcript_type "protein_coding"; transcript_name "Ly6a-204"; exon_number 2; exon_id "ENSMUSE00001334159.2"; level 2; protein_id "ENSMUSP00000140287.2"; transcript_support_level "1"; mgi_id "MGI:107527"; tag "alternative_5_UTR"; tag "basic"; tag "Ensembl_canonical"; tag "GENCODE_Primary"; tag "appris_principal_1"; tag "CCDS"; ccdsid "CCDS27540.1"; havana_gene "OTTMUSG00000045110.1"; havana_transcript "OTTMUST00000118547.1";
chr15	HAVANA	CDS	74869384	74869453	0	-	0	gene_id "ENSMUSG00000075602.11"; transcript_id "ENSMUST00000186526.7"; gene_type "protein_coding"; gene_name "Ly6a"; transcript_type "protein_coding"; transcript_name "Ly6a-202"; exon_number 2; exon_id "ENSMUSE00001334159.2"; level 2; protein_id "ENSMUSP00000140998.2"; transcript_support_level "2"; mgi_id "MGI:107527"; tag "alternative_5_UTR"; tag "basic"; tag "appris_principal_1"; tag "CCDS"; ccdsid "CCDS27540.1"; havana_gene "OTTMUSG00000045110.1"; havana_transcript "OTTMUST00000118549.1";
chr15	HAVANA	CDS	74869384	74869453	0	-	0	gene_id "ENSMUSG00000075602.11"; transcript_id "ENSMUST00000187171.2"; gene_type "protein_coding"; gene_name "Ly6a"; transcript_type "protein_coding"; transcript_name "Ly6a-203"; exon_number 2; exon_id "ENSMUSE00001335608.2"; level 2; protein_id "ENSMUSP00000140099.2"; transcript_support_level "1"; mgi_id "MGI:107527"; tag "alternative_5_UTR"; tag "basic"; tag "appris_principal_1"; tag "CCDS"; ccdsid "CCDS27540.1"; havana_gene "OTTMUSG00000045110.1"; havana_transcript "OTTMUST00000118548.1";
chr15	HAVANA	CDS	74869384	74869453	0	-	0	gene_id "ENSMUSG00000075602.11"; transcript_id "ENSMUST00000190188.2"; gene_type "protein_coding"; gene_name "Ly6a"; transcript_type "protein_coding"; transcript_name "Ly6a-206"; exon_number 1; exon_id "ENSMUSE00001318247.2"; level 2; protein_id "ENSMUSP00000139488.2"; transcript_support_level "2"; mgi_id "MGI:107527"; tag "mRNA_end_NF"; tag "cds_end_NF"; tag "alternative_5_UTR"; havana_gene "OTTMUSG00000045110.1"; havana_transcript "OTTMUST00000118553.1";
chr15	HAVANA	exon	74869384	74869466	0	-	.	gene_id "ENSMUSG00000075602.11"; transcript_id "ENSMUST00000187994.7"; gene_type "protein_coding"; gene_name "Ly6a"; transcript_type "protein_coding"; transcript_name "Ly6a-204"; exon_number 2; exon_id "ENSMUSE00001334159.2"; level 2; protein_id "ENSMUSP00000140287.2"; transcript_support_level "1"; mgi_id "MGI:107527"; tag "alternative_5_UTR"; tag "basic"; tag "Ensembl_canonical"; tag "GENCODE_Primary"; tag "appris_principal_1"; tag "CCDS"; ccdsid "CCDS27540.1"; havana_gene "OTTMUSG00000045110.1"; havana_transcript "OTTMUST00000118547.1";
chr15	HAVANA	exon	74869384	74869466	0	-	.	gene_id "ENSMUSG00000075602.11"; transcript_id "ENSMUST00000186526.7"; gene_type "protein_coding"; gene_name "Ly6a"; transcript_type "protein_coding"; transcript_name "Ly6a-202"; exon_number 2; exon_id "ENSMUSE00001334159.2"; level 2; protein_id "ENSMUSP00000140998.2"; transcript_support_level "2"; mgi_id "MGI:107527"; tag "alternative_5_UTR"; tag "basic"; tag "appris_principal_1"; tag "CCDS"; ccdsid "CCDS27540.1"; havana_gene "OTTMUSG00000045110.1"; havana_transcript "OTTMUST00000118549.1";
chr15	ENSEMBL_gcm37	exon	74869384	74869466	461.998923463711	-	.	gene_id "ENSMUSG00000075602.11"; transcript_id "ENSMUSG00000075602.11_tx_2"; exon_id "chr15_74869384_74869466_-"; exonnum "2"; txlen "821";
chr15	HAVANA	exon	74869384	74869481	0	-	.	gene_id "ENSMUSG00000075602.11"; transcript_id "ENSMUST00000189068.7"; gene_type "protein_coding"; gene_name "Ly6a"; transcript_type "protein_coding"; transcript_name "Ly6a-205"; exon_number 2; exon_id "ENSMUSE00001335608.2"; level 2; protein_id "ENSMUSP00000140638.2"; transcript_support_level "5"; mgi_id "MGI:107527"; tag "basic"; tag "appris_principal_1"; tag "CCDS"; ccdsid "CCDS27540.1"; havana_gene "OTTMUSG00000045110.1"; havana_transcript "OTTMUST00000118546.1";
chr15	HAVANA	exon	74869384	74869481	0	-	.	gene_id "ENSMUSG00000075602.11"; transcript_id "ENSMUST00000187171.2"; gene_type "protein_coding"; gene_name "Ly6a"; transcript_type "protein_coding"; transcript_name "Ly6a-203"; exon_number 2; exon_id "ENSMUSE00001335608.2"; level 2; protein_id "ENSMUSP00000140099.2"; transcript_support_level "1"; mgi_id "MGI:107527"; tag "alternative_5_UTR"; tag "basic"; tag "appris_principal_1"; tag "CCDS"; ccdsid "CCDS27540.1"; havana_gene "OTTMUSG00000045110.1"; havana_transcript "OTTMUST00000118548.1";
chr15	ENSEMBL	exon	74869384	74869483	0	-	.	gene_id "ENSMUSG00000075602.11"; transcript_id "ENSMUST00000023248.13"; gene_type "protein_coding"; gene_name "Ly6a"; transcript_type "protein_coding"; transcript_name "Ly6a-201"; exon_number 1; exon_id "ENSMUSE00000876197.2"; level 3; protein_id "ENSMUSP00000023248.7"; transcript_support_level "1"; mgi_id "MGI:107527"; tag "basic"; tag "appris_principal_1"; tag "CCDS"; ccdsid "CCDS27540.1"; havana_gene "OTTMUSG00000045110.1";
chr15	HAVANA	exon	74869384	74869684	0	-	.	gene_id "ENSMUSG00000075602.11"; transcript_id "ENSMUST00000190188.2"; gene_type "protein_coding"; gene_name "Ly6a"; transcript_type "protein_coding"; transcript_name "Ly6a-206"; exon_number 1; exon_id "ENSMUSE00001318247.2"; level 2; protein_id "ENSMUSP00000139488.2"; transcript_support_level "2"; mgi_id "MGI:107527"; tag "mRNA_end_NF"; tag "cds_end_NF"; tag "alternative_5_UTR"; havana_gene "OTTMUSG00000045110.1"; havana_transcript "OTTMUST00000118553.1";
chr15	HAVANA	start_codon	74869451	74869453	0	-	0	gene_id "ENSMUSG00000075602.11"; transcript_id "ENSMUST00000189068.7"; gene_type "protein_coding"; gene_name "Ly6a"; transcript_type "protein_coding"; transcript_name "Ly6a-205"; exon_number 2; exon_id "ENSMUSE00001335608.2"; level 2; protein_id "ENSMUSP00000140638.2"; transcript_support_level "5"; mgi_id "MGI:107527"; tag "basic"; tag "appris_principal_1"; tag "CCDS"; ccdsid "CCDS27540.1"; havana_gene "OTTMUSG00000045110.1"; havana_transcript "OTTMUST00000118546.1";
chr15	ENSEMBL	start_codon	74869451	74869453	0	-	0	gene_id "ENSMUSG00000075602.11"; transcript_id "ENSMUST00000023248.13"; gene_type "protein_coding"; gene_name "Ly6a"; transcript_type "protein_coding"; transcript_name "Ly6a-201"; exon_number 1; exon_id "ENSMUSE00000876197.2"; level 3; protein_id "ENSMUSP00000023248.7"; transcript_support_level "1"; mgi_id "MGI:107527"; tag "basic"; tag "appris_principal_1"; tag "CCDS"; ccdsid "CCDS27540.1"; havana_gene "OTTMUSG00000045110.1";
chr15	HAVANA	start_codon	74869451	74869453	0	-	0	gene_id "ENSMUSG00000075602.11"; transcript_id "ENSMUST00000187994.7"; gene_type "protein_coding"; gene_name "Ly6a"; transcript_type "protein_coding"; transcript_name "Ly6a-204"; exon_number 2; exon_id "ENSMUSE00001334159.2"; level 2; protein_id "ENSMUSP00000140287.2"; transcript_support_level "1"; mgi_id "MGI:107527"; tag "alternative_5_UTR"; tag "basic"; tag "Ensembl_canonical"; tag "GENCODE_Primary"; tag "appris_principal_1"; tag "CCDS"; ccdsid "CCDS27540.1"; havana_gene "OTTMUSG00000045110.1"; havana_transcript "OTTMUST00000118547.1";
chr15	HAVANA	start_codon	74869451	74869453	0	-	0	gene_id "ENSMUSG00000075602.11"; transcript_id "ENSMUST00000186526.7"; gene_type "protein_coding"; gene_name "Ly6a"; transcript_type "protein_coding"; transcript_name "Ly6a-202"; exon_number 2; exon_id "ENSMUSE00001334159.2"; level 2; protein_id "ENSMUSP00000140998.2"; transcript_support_level "2"; mgi_id "MGI:107527"; tag "alternative_5_UTR"; tag "basic"; tag "appris_principal_1"; tag "CCDS"; ccdsid "CCDS27540.1"; havana_gene "OTTMUSG00000045110.1"; havana_transcript "OTTMUST00000118549.1";
chr15	HAVANA	start_codon	74869451	74869453	0	-	0	gene_id "ENSMUSG00000075602.11"; transcript_id "ENSMUST00000187171.2"; gene_type "protein_coding"; gene_name "Ly6a"; transcript_type "protein_coding"; transcript_name "Ly6a-203"; exon_number 2; exon_id "ENSMUSE00001335608.2"; level 2; protein_id "ENSMUSP00000140099.2"; transcript_support_level "1"; mgi_id "MGI:107527"; tag "alternative_5_UTR"; tag "basic"; tag "appris_principal_1"; tag "CCDS"; ccdsid "CCDS27540.1"; havana_gene "OTTMUSG00000045110.1"; havana_transcript "OTTMUST00000118548.1";
chr15	HAVANA	start_codon	74869451	74869453	0	-	0	gene_id "ENSMUSG00000075602.11"; transcript_id "ENSMUST00000190188.2"; gene_type "protein_coding"; gene_name "Ly6a"; transcript_type "protein_coding"; transcript_name "Ly6a-206"; exon_number 1; exon_id "ENSMUSE00001318247.2"; level 2; protein_id "ENSMUSP00000139488.2"; transcript_support_level "2"; mgi_id "MGI:107527"; tag "mRNA_end_NF"; tag "cds_end_NF"; tag "alternative_5_UTR"; havana_gene "OTTMUSG00000045110.1"; havana_transcript "OTTMUST00000118553.1";
chr15	HAVANA	UTR	74869454	74869466	0	-	.	gene_id "ENSMUSG00000075602.11"; transcript_id "ENSMUST00000187994.7"; gene_type "protein_coding"; gene_name "Ly6a"; transcript_type "protein_coding"; transcript_name "Ly6a-204"; exon_number 2; exon_id "ENSMUSE00001334159.2"; level 2; protein_id "ENSMUSP00000140287.2"; transcript_support_level "1"; mgi_id "MGI:107527"; tag "alternative_5_UTR"; tag "basic"; tag "Ensembl_canonical"; tag "GENCODE_Primary"; tag "appris_principal_1"; tag "CCDS"; ccdsid "CCDS27540.1"; havana_gene "OTTMUSG00000045110.1"; havana_transcript "OTTMUST00000118547.1";
chr15	HAVANA	UTR	74869454	74869466	0	-	.	gene_id "ENSMUSG00000075602.11"; transcript_id "ENSMUST00000186526.7"; gene_type "protein_coding"; gene_name "Ly6a"; transcript_type "protein_coding"; transcript_name "Ly6a-202"; exon_number 2; exon_id "ENSMUSE00001334159.2"; level 2; protein_id "ENSMUSP00000140998.2"; transcript_support_level "2"; mgi_id "MGI:107527"; tag "alternative_5_UTR"; tag "basic"; tag "appris_principal_1"; tag "CCDS"; ccdsid "CCDS27540.1"; havana_gene "OTTMUSG00000045110.1"; havana_transcript "OTTMUST00000118549.1";
chr15	HAVANA	UTR	74869454	74869481	0	-	.	gene_id "ENSMUSG00000075602.11"; transcript_id "ENSMUST00000189068.7"; gene_type "protein_coding"; gene_name "Ly6a"; transcript_type "protein_coding"; transcript_name "Ly6a-205"; exon_number 2; exon_id "ENSMUSE00001335608.2"; level 2; protein_id "ENSMUSP00000140638.2"; transcript_support_level "5"; mgi_id "MGI:107527"; tag "basic"; tag "appris_principal_1"; tag "CCDS"; ccdsid "CCDS27540.1"; havana_gene "OTTMUSG00000045110.1"; havana_transcript "OTTMUST00000118546.1";
chr15	HAVANA	UTR	74869454	74869481	0	-	.	gene_id "ENSMUSG00000075602.11"; transcript_id "ENSMUST00000187171.2"; gene_type "protein_coding"; gene_name "Ly6a"; transcript_type "protein_coding"; transcript_name "Ly6a-203"; exon_number 2; exon_id "ENSMUSE00001335608.2"; level 2; protein_id "ENSMUSP00000140099.2"; transcript_support_level "1"; mgi_id "MGI:107527"; tag "alternative_5_UTR"; tag "basic"; tag "appris_principal_1"; tag "CCDS"; ccdsid "CCDS27540.1"; havana_gene "OTTMUSG00000045110.1"; havana_transcript "OTTMUST00000118548.1";
chr15	ENSEMBL	UTR	74869454	74869483	0	-	.	gene_id "ENSMUSG00000075602.11"; transcript_id "ENSMUST00000023248.13"; gene_type "protein_coding"; gene_name "Ly6a"; transcript_type "protein_coding"; transcript_name "Ly6a-201"; exon_number 1; exon_id "ENSMUSE00000876197.2"; level 3; protein_id "ENSMUSP00000023248.7"; transcript_support_level "1"; mgi_id "MGI:107527"; tag "basic"; tag "appris_principal_1"; tag "CCDS"; ccdsid "CCDS27540.1"; havana_gene "OTTMUSG00000045110.1";
chr15	HAVANA	UTR	74869454	74869684	0	-	.	gene_id "ENSMUSG00000075602.11"; transcript_id "ENSMUST00000190188.2"; gene_type "protein_coding"; gene_name "Ly6a"; transcript_type "protein_coding"; transcript_name "Ly6a-206"; exon_number 1; exon_id "ENSMUSE00001318247.2"; level 2; protein_id "ENSMUSP00000139488.2"; transcript_support_level "2"; mgi_id "MGI:107527"; tag "mRNA_end_NF"; tag "cds_end_NF"; tag "alternative_5_UTR"; havana_gene "OTTMUSG00000045110.1"; havana_transcript "OTTMUST00000118553.1";
chr15	HAVANA	exon	74869697	74869756	0	-	.	gene_id "ENSMUSG00000075602.11"; transcript_id "ENSMUST00000189068.7"; gene_type "protein_coding"; gene_name "Ly6a"; transcript_type "protein_coding"; transcript_name "Ly6a-205"; exon_number 1; exon_id "ENSMUSE00001321857.2"; level 2; protein_id "ENSMUSP00000140638.2"; transcript_support_level "5"; mgi_id "MGI:107527"; tag "basic"; tag "appris_principal_1"; tag "CCDS"; ccdsid "CCDS27540.1"; havana_gene "OTTMUSG00000045110.1"; havana_transcript "OTTMUST00000118546.1";
chr15	HAVANA	UTR	74869697	74869756	0	-	.	gene_id "ENSMUSG00000075602.11"; transcript_id "ENSMUST00000189068.7"; gene_type "protein_coding"; gene_name "Ly6a"; transcript_type "protein_coding"; transcript_name "Ly6a-205"; exon_number 1; exon_id "ENSMUSE00001321857.2"; level 2; protein_id "ENSMUSP00000140638.2"; transcript_support_level "5"; mgi_id "MGI:107527"; tag "basic"; tag "appris_principal_1"; tag "CCDS"; ccdsid "CCDS27540.1"; havana_gene "OTTMUSG00000045110.1"; havana_transcript "OTTMUST00000118546.1";
chr15	HAVANA	exon	74869697	74869777	0	-	.	gene_id "ENSMUSG00000075602.11"; transcript_id "ENSMUST00000186526.7"; gene_type "protein_coding"; gene_name "Ly6a"; transcript_type "protein_coding"; transcript_name "Ly6a-202"; exon_number 1; exon_id "ENSMUSE00001328916.2"; level 2; protein_id "ENSMUSP00000140998.2"; transcript_support_level "2"; mgi_id "MGI:107527"; tag "alternative_5_UTR"; tag "basic"; tag "appris_principal_1"; tag "CCDS"; ccdsid "CCDS27540.1"; havana_gene "OTTMUSG00000045110.1"; havana_transcript "OTTMUST00000118549.1";
chr15	HAVANA	UTR	74869697	74869777	0	-	.	gene_id "ENSMUSG00000075602.11"; transcript_id "ENSMUST00000186526.7"; gene_type "protein_coding"; gene_name "Ly6a"; transcript_type "protein_coding"; transcript_name "Ly6a-202"; exon_number 1; exon_id "ENSMUSE00001328916.2"; level 2; protein_id "ENSMUSP00000140998.2"; transcript_support_level "2"; mgi_id "MGI:107527"; tag "alternative_5_UTR"; tag "basic"; tag "appris_principal_1"; tag "CCDS"; ccdsid "CCDS27540.1"; havana_gene "OTTMUSG00000045110.1"; havana_transcript "OTTMUST00000118549.1";
chr15	HAVANA	exon	74869728	74869836	0	-	.	gene_id "ENSMUSG00000075602.11"; transcript_id "ENSMUST00000187171.2"; gene_type "protein_coding"; gene_name "Ly6a"; transcript_type "protein_coding"; transcript_name "Ly6a-203"; exon_number 1; exon_id "ENSMUSE00001328587.2"; level 2; protein_id "ENSMUSP00000140099.2"; transcript_support_level "1"; mgi_id "MGI:107527"; tag "alternative_5_UTR"; tag "basic"; tag "appris_principal_1"; tag "CCDS"; ccdsid "CCDS27540.1"; havana_gene "OTTMUSG00000045110.1"; havana_transcript "OTTMUST00000118548.1";
chr15	HAVANA	UTR	74869728	74869836	0	-	.	gene_id "ENSMUSG00000075602.11"; transcript_id "ENSMUST00000187171.2"; gene_type "protein_coding"; gene_name "Ly6a"; transcript_type "protein_coding"; transcript_name "Ly6a-203"; exon_number 1; exon_id "ENSMUSE00001328587.2"; level 2; protein_id "ENSMUSP00000140099.2"; transcript_support_level "1"; mgi_id "MGI:107527"; tag "alternative_5_UTR"; tag "basic"; tag "appris_principal_1"; tag "CCDS"; ccdsid "CCDS27540.1"; havana_gene "OTTMUSG00000045110.1"; havana_transcript "OTTMUST00000118548.1";
chr15	HAVANA	exon	74869728	74869880	0	-	.	gene_id "ENSMUSG00000075602.11"; transcript_id "ENSMUST00000187994.7"; gene_type "protein_coding"; gene_name "Ly6a"; transcript_type "protein_coding"; transcript_name "Ly6a-204"; exon_number 1; exon_id "ENSMUSE00001327175.2"; level 2; protein_id "ENSMUSP00000140287.2"; transcript_support_level "1"; mgi_id "MGI:107527"; tag "alternative_5_UTR"; tag "basic"; tag "Ensembl_canonical"; tag "GENCODE_Primary"; tag "appris_principal_1"; tag "CCDS"; ccdsid "CCDS27540.1"; havana_gene "OTTMUSG00000045110.1"; havana_transcript "OTTMUST00000118547.1";
chr15	HAVANA	UTR	74869728	74869880	0	-	.	gene_id "ENSMUSG00000075602.11"; transcript_id "ENSMUST00000187994.7"; gene_type "protein_coding"; gene_name "Ly6a"; transcript_type "protein_coding"; transcript_name "Ly6a-204"; exon_number 1; exon_id "ENSMUSE00001327175.2"; level 2; protein_id "ENSMUSP00000140287.2"; transcript_support_level "1"; mgi_id "MGI:107527"; tag "alternative_5_UTR"; tag "basic"; tag "Ensembl_canonical"; tag "GENCODE_Primary"; tag "appris_principal_1"; tag "CCDS"; ccdsid "CCDS27540.1"; havana_gene "OTTMUSG00000045110.1"; havana_transcript "OTTMUST00000118547.1";
chr15	HAVANA	UTR	74915867	74916177	0	-	.	gene_id "ENSMUSG00000079018.11"; transcript_id "ENSMUST00000188845.7"; gene_type "protein_coding"; gene_name "Ly6c1"; transcript_type "protein_coding"; transcript_name "Ly6c1-206"; exon_number 6; exon_id "ENSMUSE00001326693.2"; level 2; protein_id "ENSMUSP00000139559.2"; transcript_support_level "3"; mgi_id "MGI:96882"; tag "basic"; tag "Ensembl_canonical"; tag "GENCODE_Primary"; tag "appris_alternative_2"; tag "CCDS"; ccdsid "CCDS79375.1"; havana_gene "OTTMUSG00000045162.1"; havana_transcript "OTTMUST00000118677.1";
chr15	HAVANA	exon	74915867	74916181	0	-	.	gene_id "ENSMUSG00000079018.11"; transcript_id "ENSMUST00000188845.7"; gene_type "protein_coding"; gene_name "Ly6c1"; transcript_type "protein_coding"; transcript_name "Ly6c1-206"; exon_number 6; exon_id "ENSMUSE00001326693.2"; level 2; protein_id "ENSMUSP00000139559.2"; transcript_support_level "3"; mgi_id "MGI:96882"; tag "basic"; tag "Ensembl_canonical"; tag "GENCODE_Primary"; tag "appris_alternative_2"; tag "CCDS"; ccdsid "CCDS79375.1"; havana_gene "OTTMUSG00000045162.1"; havana_transcript "OTTMUST00000118677.1";
chr15	HAVANA	transcript	74915867	74920652	0	-	.	gene_id "ENSMUSG00000079018.11"; transcript_id "ENSMUST00000188845.7"; gene_type "protein_coding"; gene_name "Ly6c1"; transcript_type "protein_coding"; transcript_name "Ly6c1-206"; level 2; protein_id "ENSMUSP00000139559.2"; transcript_support_level "3"; mgi_id "MGI:96882"; tag "basic"; tag "Ensembl_canonical"; tag "GENCODE_Primary"; tag "appris_alternative_2"; tag "CCDS"; ccdsid "CCDS79375.1"; havana_gene "OTTMUSG00000045162.1"; havana_transcript "OTTMUST00000118677.1";
chr15	HAVANA	gene	74915867	74920679	0	-	.	gene_id "ENSMUSG00000079018.11"; gene_type "protein_coding"; gene_name "Ly6c1"; level 2; mgi_id "MGI:96882"; havana_gene "OTTMUSG00000045162.1";
chr15	HAVANA	stop_codon	74916175	74916177	0	-	0	gene_id "ENSMUSG00000079018.11"; transcript_id "ENSMUST00000188845.7"; gene_type "protein_coding"; gene_name "Ly6c1"; transcript_type "protein_coding"; transcript_name "Ly6c1-206"; exon_number 6; exon_id "ENSMUSE00001326693.2"; level 2; protein_id "ENSMUSP00000139559.2"; transcript_support_level "3"; mgi_id "MGI:96882"; tag "basic"; tag "Ensembl_canonical"; tag "GENCODE_Primary"; tag "appris_alternative_2"; tag "CCDS"; ccdsid "CCDS79375.1"; havana_gene "OTTMUSG00000045162.1"; havana_transcript "OTTMUST00000118677.1";
chr15	HAVANA	CDS	74916178	74916181	0	-	1	gene_id "ENSMUSG00000079018.11"; transcript_id "ENSMUST00000188845.7"; gene_type "protein_coding"; gene_name "Ly6c1"; transcript_type "protein_coding"; transcript_name "Ly6c1-206"; exon_number 6; exon_id "ENSMUSE00001326693.2"; level 2; protein_id "ENSMUSP00000139559.2"; transcript_support_level "3"; mgi_id "MGI:96882"; tag "basic"; tag "Ensembl_canonical"; tag "GENCODE_Primary"; tag "appris_alternative_2"; tag "CCDS"; ccdsid "CCDS79375.1"; havana_gene "OTTMUSG00000045162.1"; havana_transcript "OTTMUST00000118677.1";
chr15	HAVANA	exon	74916404	74916515	0	-	.	gene_id "ENSMUSG00000079018.11"; transcript_id "ENSMUST00000188845.7"; gene_type "protein_coding"; gene_name "Ly6c1"; transcript_type "protein_coding"; transcript_name "Ly6c1-206"; exon_number 5; exon_id "ENSMUSE00001331611.2"; level 2; protein_id "ENSMUSP00000139559.2"; transcript_support_level "3"; mgi_id "MGI:96882"; tag "basic"; tag "Ensembl_canonical"; tag "GENCODE_Primary"; tag "appris_alternative_2"; tag "CCDS"; ccdsid "CCDS79375.1"; havana_gene "OTTMUSG00000045162.1"; havana_transcript "OTTMUST00000118677.1";
chr15	HAVANA	CDS	74916404	74916515	0	-	2	gene_id "ENSMUSG00000079018.11"; transcript_id "ENSMUST00000188845.7"; gene_type "protein_coding"; gene_name "Ly6c1"; transcript_type "protein_coding"; transcript_name "Ly6c1-206"; exon_number 5; exon_id "ENSMUSE00001331611.2"; level 2; protein_id "ENSMUSP00000139559.2"; transcript_support_level "3"; mgi_id "MGI:96882"; tag "basic"; tag "Ensembl_canonical"; tag "GENCODE_Primary"; tag "appris_alternative_2"; tag "CCDS"; ccdsid "CCDS79375.1"; havana_gene "OTTMUSG00000045162.1"; havana_transcript "OTTMUST00000118677.1";
chr15	HAVANA	UTR	74916862	74917253	0	-	.	gene_id "ENSMUSG00000079018.11"; transcript_id "ENSMUST00000065408.16"; gene_type "protein_coding"; gene_name "Ly6c1"; transcript_type "protein_coding"; transcript_name "Ly6c1-201"; exon_number 4; exon_id "ENSMUSE00001319587.2"; level 2; protein_id "ENSMUSP00000066954.10"; transcript_support_level "1"; mgi_id "MGI:96882"; tag "basic"; tag "appris_principal_2"; tag "CCDS"; ccdsid "CCDS27541.1"; havana_gene "OTTMUSG00000045162.1"; havana_transcript "OTTMUST00000118670.1";
chr15	HAVANA	exon	74916862	74917459	0	-	.	gene_id "ENSMUSG00000079018.11"; transcript_id "ENSMUST00000065408.16"; gene_type "protein_coding"; gene_name "Ly6c1"; transcript_type "protein_coding"; transcript_name "Ly6c1-201"; exon_number 4; exon_id "ENSMUSE00001319587.2"; level 2; protein_id "ENSMUSP00000066954.10"; transcript_support_level "1"; mgi_id "MGI:96882"; tag "basic"; tag "appris_principal_2"; tag "CCDS"; ccdsid "CCDS27541.1"; havana_gene "OTTMUSG00000045162.1"; havana_transcript "OTTMUST00000118670.1";
chr15	HAVANA	transcript	74916862	74920679	0	-	.	gene_id "ENSMUSG00000079018.11"; transcript_id "ENSMUST00000065408.16"; gene_type "protein_coding"; gene_name "Ly6c1"; transcript_type "protein_coding"; transcript_name "Ly6c1-201"; level 2; protein_id "ENSMUSP00000066954.10"; transcript_support_level "1"; mgi_id "MGI:96882"; tag "basic"; tag "appris_principal_2"; tag "CCDS"; ccdsid "CCDS27541.1"; havana_gene "OTTMUSG00000045162.1"; havana_transcript "OTTMUST00000118670.1";
chr15	HAVANA	UTR	74916866	74917253	0	-	.	gene_id "ENSMUSG00000079018.11"; transcript_id "ENSMUST00000179762.8"; gene_type "protein_coding"; gene_name "Ly6c1"; transcript_type "protein_coding"; transcript_name "Ly6c1-202"; exon_number 4; exon_id "ENSMUSE00000892825.2"; level 2; protein_id "ENSMUSP00000137401.2"; transcript_support_level "1"; mgi_id "MGI:96882"; tag "alternative_5_UTR"; tag "basic"; tag "appris_principal_2"; tag "CCDS"; ccdsid "CCDS27541.1"; havana_gene "OTTMUSG00000045162.1"; havana_transcript "OTTMUST00000118674.1";
chr15	HAVANA	exon	74916866	74917459	0	-	.	gene_id "ENSMUSG00000079018.11"; transcript_id "ENSMUST00000179762.8"; gene_type "protein_coding"; gene_name "Ly6c1"; transcript_type "protein_coding"; transcript_name "Ly6c1-202"; exon_number 4; exon_id "ENSMUSE00000892825.2"; level 2; protein_id "ENSMUSP00000137401.2"; transcript_support_level "1"; mgi_id "MGI:96882"; tag "alternative_5_UTR"; tag "basic"; tag "appris_principal_2"; tag "CCDS"; ccdsid "CCDS27541.1"; havana_gene "OTTMUSG00000045162.1"; havana_transcript "OTTMUST00000118674.1";
chr15	HAVANA	transcript	74916866	74920662	0	-	.	gene_id "ENSMUSG00000079018.11"; transcript_id "ENSMUST00000179762.8"; gene_type "protein_coding"; gene_name "Ly6c1"; transcript_type "protein_coding"; transcript_name "Ly6c1-202"; level 2; protein_id "ENSMUSP00000137401.2"; transcript_support_level "1"; mgi_id "MGI:96882"; tag "alternative_5_UTR"; tag "basic"; tag "appris_principal_2"; tag "CCDS"; ccdsid "CCDS27541.1"; havana_gene "OTTMUSG00000045162.1"; havana_transcript "OTTMUST00000118674.1";
chr15	HAVANA	UTR	74917173	74917253	0	-	.	gene_id "ENSMUSG00000079018.11"; transcript_id "ENSMUST00000187347.7"; gene_type "protein_coding"; gene_name "Ly6c1"; transcript_type "protein_coding"; transcript_name "Ly6c1-205"; exon_number 4; exon_id "ENSMUSE00001334177.2"; level 2; protein_id "ENSMUSP00000139799.2"; transcript_support_level "2"; mgi_id "MGI:96882"; tag "alternative_5_UTR"; tag "basic"; tag "appris_principal_2"; tag "CCDS"; ccdsid "CCDS27541.1"; havana_gene "OTTMUSG00000045162.1"; havana_transcript "OTTMUST00000118675.1";
chr15	HAVANA	exon	74917173	74917459	0	-	.	gene_id "ENSMUSG00000079018.11"; transcript_id "ENSMUST00000187347.7"; gene_type "protein_coding"; gene_name "Ly6c1"; transcript_type "protein_coding"; transcript_name "Ly6c1-205"; exon_number 4; exon_id "ENSMUSE00001334177.2"; level 2; protein_id "ENSMUSP00000139799.2"; transcript_support_level "2"; mgi_id "MGI:96882"; tag "alternative_5_UTR"; tag "basic"; tag "appris_principal_2"; tag "CCDS"; ccdsid "CCDS27541.1"; havana_gene "OTTMUSG00000045162.1"; havana_transcript "OTTMUST00000118675.1";
chr15	HAVANA	transcript	74917173	74920637	0	-	.	gene_id "ENSMUSG00000079018.11"; transcript_id "ENSMUST00000187347.7"; gene_type "protein_coding"; gene_name "Ly6c1"; transcript_type "protein_coding"; transcript_name "Ly6c1-205"; level 2; protein_id "ENSMUSP00000139799.2"; transcript_support_level "2"; mgi_id "MGI:96882"; tag "alternative_5_UTR"; tag "basic"; tag "appris_principal_2"; tag "CCDS"; ccdsid "CCDS27541.1"; havana_gene "OTTMUSG00000045162.1"; havana_transcript "OTTMUST00000118675.1";
chr15	HAVANA	stop_codon	74917251	74917253	0	-	0	gene_id "ENSMUSG00000079018.11"; transcript_id "ENSMUST00000065408.16"; gene_type "protein_coding"; gene_name "Ly6c1"; transcript_type "protein_coding"; transcript_name "Ly6c1-201"; exon_number 4; exon_id "ENSMUSE00001319587.2"; level 2; protein_id "ENSMUSP00000066954.10"; transcript_support_level "1"; mgi_id "MGI:96882"; tag "basic"; tag "appris_principal_2"; tag "CCDS"; ccdsid "CCDS27541.1"; havana_gene "OTTMUSG00000045162.1"; havana_transcript "OTTMUST00000118670.1";
chr15	HAVANA	stop_codon	74917251	74917253	0	-	0	gene_id "ENSMUSG00000079018.11"; transcript_id "ENSMUST00000179762.8"; gene_type "protein_coding"; gene_name "Ly6c1"; transcript_type "protein_coding"; transcript_name "Ly6c1-202"; exon_number 4; exon_id "ENSMUSE00000892825.2"; level 2; protein_id "ENSMUSP00000137401.2"; transcript_support_level "1"; mgi_id "MGI:96882"; tag "alternative_5_UTR"; tag "basic"; tag "appris_principal_2"; tag "CCDS"; ccdsid "CCDS27541.1"; havana_gene "OTTMUSG00000045162.1"; havana_transcript "OTTMUST00000118674.1";
chr15	HAVANA	stop_codon	74917251	74917253	0	-	0	gene_id "ENSMUSG00000079018.11"; transcript_id "ENSMUST00000187347.7"; gene_type "protein_coding"; gene_name "Ly6c1"; transcript_type "protein_coding"; transcript_name "Ly6c1-205"; exon_number 4; exon_id "ENSMUSE00001334177.2"; level 2; protein_id "ENSMUSP00000139799.2"; transcript_support_level "2"; mgi_id "MGI:96882"; tag "alternative_5_UTR"; tag "basic"; tag "appris_principal_2"; tag "CCDS"; ccdsid "CCDS27541.1"; havana_gene "OTTMUSG00000045162.1"; havana_transcript "OTTMUST00000118675.1";
chr15	HAVANA	CDS	74917254	74917459	0	-	2	gene_id "ENSMUSG00000079018.11"; transcript_id "ENSMUST00000065408.16"; gene_type "protein_coding"; gene_name "Ly6c1"; transcript_type "protein_coding"; transcript_name "Ly6c1-201"; exon_number 4; exon_id "ENSMUSE00001319587.2"; level 2; protein_id "ENSMUSP00000066954.10"; transcript_support_level "1"; mgi_id "MGI:96882"; tag "basic"; tag "appris_principal_2"; tag "CCDS"; ccdsid "CCDS27541.1"; havana_gene "OTTMUSG00000045162.1"; havana_transcript "OTTMUST00000118670.1";
chr15	HAVANA	CDS	74917254	74917459	0	-	2	gene_id "ENSMUSG00000079018.11"; transcript_id "ENSMUST00000179762.8"; gene_type "protein_coding"; gene_name "Ly6c1"; transcript_type "protein_coding"; transcript_name "Ly6c1-202"; exon_number 4; exon_id "ENSMUSE00000892825.2"; level 2; protein_id "ENSMUSP00000137401.2"; transcript_support_level "1"; mgi_id "MGI:96882"; tag "alternative_5_UTR"; tag "basic"; tag "appris_principal_2"; tag "CCDS"; ccdsid "CCDS27541.1"; havana_gene "OTTMUSG00000045162.1"; havana_transcript "OTTMUST00000118674.1";
chr15	HAVANA	CDS	74917254	74917459	0	-	2	gene_id "ENSMUSG00000079018.11"; transcript_id "ENSMUST00000187347.7"; gene_type "protein_coding"; gene_name "Ly6c1"; transcript_type "protein_coding"; transcript_name "Ly6c1-205"; exon_number 4; exon_id "ENSMUSE00001334177.2"; level 2; protein_id "ENSMUSP00000139799.2"; transcript_support_level "2"; mgi_id "MGI:96882"; tag "alternative_5_UTR"; tag "basic"; tag "appris_principal_2"; tag "CCDS"; ccdsid "CCDS27541.1"; havana_gene "OTTMUSG00000045162.1"; havana_transcript "OTTMUST00000118675.1";
chr15	HAVANA	exon	74917314	74917459	0	-	.	gene_id "ENSMUSG00000079018.11"; transcript_id "ENSMUST00000191216.7"; gene_type "protein_coding"; gene_name "Ly6c1"; transcript_type "protein_coding"; transcript_name "Ly6c1-207"; exon_number 4; exon_id "ENSMUSE00001327873.2"; level 2; protein_id "ENSMUSP00000140722.2"; transcript_support_level "5"; mgi_id "MGI:96882"; tag "mRNA_end_NF"; tag "cds_end_NF"; tag "alternative_5_UTR"; havana_gene "OTTMUSG00000045162.1"; havana_transcript "OTTMUST00000118676.1";
chr15	HAVANA	CDS	74917314	74917459	0	-	2	gene_id "ENSMUSG00000079018.11"; transcript_id "ENSMUST00000191216.7"; gene_type "protein_coding"; gene_name "Ly6c1"; transcript_type "protein_coding"; transcript_name "Ly6c1-207"; exon_number 4; exon_id "ENSMUSE00001327873.2"; level 2; protein_id "ENSMUSP00000140722.2"; transcript_support_level "5"; mgi_id "MGI:96882"; tag "mRNA_end_NF"; tag "cds_end_NF"; tag "alternative_5_UTR"; havana_gene "OTTMUSG00000045162.1"; havana_transcript "OTTMUST00000118676.1";
chr15	HAVANA	transcript	74917314	74920662	0	-	.	gene_id "ENSMUSG00000079018.11"; transcript_id "ENSMUST00000191216.7"; gene_type "protein_coding"; gene_name "Ly6c1"; transcript_type "protein_coding"; transcript_name "Ly6c1-207"; level 2; protein_id "ENSMUSP00000140722.2"; transcript_support_level "5"; mgi_id "MGI:96882"; tag "mRNA_end_NF"; tag "cds_end_NF"; tag "alternative_5_UTR"; havana_gene "OTTMUSG00000045162.1"; havana_transcript "OTTMUST00000118676.1";
chr15	HAVANA	exon	74917322	74917459	0	-	.	gene_id "ENSMUSG00000079018.11"; transcript_id "ENSMUST00000188845.7"; gene_type "protein_coding"; gene_name "Ly6c1"; transcript_type "protein_coding"; transcript_name "Ly6c1-206"; exon_number 4; exon_id "ENSMUSE00001327485.2"; level 2; protein_id "ENSMUSP00000139559.2"; transcript_support_level "3"; mgi_id "MGI:96882"; tag "basic"; tag "Ensembl_canonical"; tag "GENCODE_Primary"; tag "appris_alternative_2"; tag "CCDS"; ccdsid "CCDS79375.1"; havana_gene "OTTMUSG00000045162.1"; havana_transcript "OTTMUST00000118677.1";
chr15	HAVANA	CDS	74917322	74917459	0	-	2	gene_id "ENSMUSG00000079018.11"; transcript_id "ENSMUST00000188845.7"; gene_type "protein_coding"; gene_name "Ly6c1"; transcript_type "protein_coding"; transcript_name "Ly6c1-206"; exon_number 4; exon_id "ENSMUSE00001327485.2"; level 2; protein_id "ENSMUSP00000139559.2"; transcript_support_level "3"; mgi_id "MGI:96882"; tag "basic"; tag "Ensembl_canonical"; tag "GENCODE_Primary"; tag "appris_alternative_2"; tag "CCDS"; ccdsid "CCDS79375.1"; havana_gene "OTTMUSG00000045162.1"; havana_transcript "OTTMUST00000118677.1";
chr15	HAVANA	UTR	74917370	74917633	0	-	.	gene_id "ENSMUSG00000079018.11"; transcript_id "ENSMUST00000185200.7"; gene_type "protein_coding"; gene_name "Ly6c1"; transcript_type "protein_coding"; transcript_name "Ly6c1-203"; exon_number 4; exon_id "ENSMUSE00001331099.2"; level 2; protein_id "ENSMUSP00000140622.2"; transcript_support_level "2"; mgi_id "MGI:96882"; tag "basic"; tag "CCDS"; ccdsid "CCDS79376.1"; havana_gene "OTTMUSG00000045162.1"; havana_transcript "OTTMUST00000118678.1";
chr15	HAVANA	exon	74917370	74917689	0	-	.	gene_id "ENSMUSG00000079018.11"; transcript_id "ENSMUST00000185200.7"; gene_type "protein_coding"; gene_name "Ly6c1"; transcript_type "protein_coding"; transcript_name "Ly6c1-203"; exon_number 4; exon_id "ENSMUSE00001331099.2"; level 2; protein_id "ENSMUSP00000140622.2"; transcript_support_level "2"; mgi_id "MGI:96882"; tag "basic"; tag "CCDS"; ccdsid "CCDS79376.1"; havana_gene "OTTMUSG00000045162.1"; havana_transcript "OTTMUST00000118678.1";
chr15	HAVANA	transcript	74917370	74920653	0	-	.	gene_id "ENSMUSG00000079018.11"; transcript_id "ENSMUST00000185200.7"; gene_type "protein_coding"; gene_name "Ly6c1"; transcript_type "protein_coding"; transcript_name "Ly6c1-203"; level 2; protein_id "ENSMUSP00000140622.2"; transcript_support_level "2"; mgi_id "MGI:96882"; tag "basic"; tag "CCDS"; ccdsid "CCDS79376.1"; havana_gene "OTTMUSG00000045162.1"; havana_transcript "OTTMUST00000118678.1";
chr15	HAVANA	stop_codon	74917631	74917633	0	-	0	gene_id "ENSMUSG00000079018.11"; transcript_id "ENSMUST00000185200.7"; gene_type "protein_coding"; gene_name "Ly6c1"; transcript_type "protein_coding"; transcript_name "Ly6c1-203"; exon_number 4; exon_id "ENSMUSE00001331099.2"; level 2; protein_id "ENSMUSP00000140622.2"; transcript_support_level "2"; mgi_id "MGI:96882"; tag "basic"; tag "CCDS"; ccdsid "CCDS79376.1"; havana_gene "OTTMUSG00000045162.1"; havana_transcript "OTTMUST00000118678.1";
chr15	HAVANA	CDS	74917634	74917689	0	-	2	gene_id "ENSMUSG00000079018.11"; transcript_id "ENSMUST00000185200.7"; gene_type "protein_coding"; gene_name "Ly6c1"; transcript_type "protein_coding"; transcript_name "Ly6c1-203"; exon_number 4; exon_id "ENSMUSE00001331099.2"; level 2; protein_id "ENSMUSP00000140622.2"; transcript_support_level "2"; mgi_id "MGI:96882"; tag "basic"; tag "CCDS"; ccdsid "CCDS79376.1"; havana_gene "OTTMUSG00000045162.1"; havana_transcript "OTTMUST00000118678.1";
chr15	HAVANA	exon	74917642	74917689	0	-	.	gene_id "ENSMUSG00000079018.11"; transcript_id "ENSMUST00000185372.2"; gene_type "protein_coding"; gene_name "Ly6c1"; transcript_type "protein_coding"; transcript_name "Ly6c1-204"; exon_number 3; exon_id "ENSMUSE00001331455.2"; level 2; protein_id "ENSMUSP00000139948.2"; transcript_support_level "3"; mgi_id "MGI:96882"; tag "alternative_5_UTR"; tag "mRNA_end_NF"; tag "cds_end_NF"; havana_gene "OTTMUSG00000045162.1"; havana_transcript "OTTMUST00000118679.1";
chr15	HAVANA	CDS	74917642	74917689	0	-	2	gene_id "ENSMUSG00000079018.11"; transcript_id "ENSMUST00000185372.2"; gene_type "protein_coding"; gene_name "Ly6c1"; transcript_type "protein_coding"; transcript_name "Ly6c1-204"; exon_number 3; exon_id "ENSMUSE00001331455.2"; level 2; protein_id "ENSMUSP00000139948.2"; transcript_support_level "3"; mgi_id "MGI:96882"; tag "alternative_5_UTR"; tag "mRNA_end_NF"; tag "cds_end_NF"; havana_gene "OTTMUSG00000045162.1"; havana_transcript "OTTMUST00000118679.1";
chr15	HAVANA	transcript	74917642	74920518	0	-	.	gene_id "ENSMUSG00000079018.11"; transcript_id "ENSMUST00000185372.2"; gene_type "protein_coding"; gene_name "Ly6c1"; transcript_type "protein_coding"; transcript_name "Ly6c1-204"; level 2; protein_id "ENSMUSP00000139948.2"; transcript_support_level "3"; mgi_id "MGI:96882"; tag "alternative_5_UTR"; tag "mRNA_end_NF"; tag "cds_end_NF"; havana_gene "OTTMUSG00000045162.1"; havana_transcript "OTTMUST00000118679.1";
chr15	HAVANA	exon	74919202	74919318	0	-	.	gene_id "ENSMUSG00000079018.11"; transcript_id "ENSMUST00000188845.7"; gene_type "protein_coding"; gene_name "Ly6c1"; transcript_type "protein_coding"; transcript_name "Ly6c1-206"; exon_number 3; exon_id "ENSMUSE00000970261.2"; level 2; protein_id "ENSMUSP00000139559.2"; transcript_support_level "3"; mgi_id "MGI:96882"; tag "basic"; tag "Ensembl_canonical"; tag "GENCODE_Primary"; tag "appris_alternative_2"; tag "CCDS"; ccdsid "CCDS79375.1"; havana_gene "OTTMUSG00000045162.1"; havana_transcript "OTTMUST00000118677.1";
chr15	HAVANA	CDS	74919202	74919318	0	-	2	gene_id "ENSMUSG00000079018.11"; transcript_id "ENSMUST00000188845.7"; gene_type "protein_coding"; gene_name "Ly6c1"; transcript_type "protein_coding"; transcript_name "Ly6c1-206"; exon_number 3; exon_id "ENSMUSE00000970261.2"; level 2; protein_id "ENSMUSP00000139559.2"; transcript_support_level "3"; mgi_id "MGI:96882"; tag "basic"; tag "Ensembl_canonical"; tag "GENCODE_Primary"; tag "appris_alternative_2"; tag "CCDS"; ccdsid "CCDS79375.1"; havana_gene "OTTMUSG00000045162.1"; havana_transcript "OTTMUST00000118677.1";
chr15	HAVANA	exon	74919202	74919318	0	-	.	gene_id "ENSMUSG00000079018.11"; transcript_id "ENSMUST00000065408.16"; gene_type "protein_coding"; gene_name "Ly6c1"; transcript_type "protein_coding"; transcript_name "Ly6c1-201"; exon_number 3; exon_id "ENSMUSE00000970261.2"; level 2; protein_id "ENSMUSP00000066954.10"; transcript_support_level "1"; mgi_id "MGI:96882"; tag "basic"; tag "appris_principal_2"; tag "CCDS"; ccdsid "CCDS27541.1"; havana_gene "OTTMUSG00000045162.1"; havana_transcript "OTTMUST00000118670.1";
chr15	HAVANA	CDS	74919202	74919318	0	-	2	gene_id "ENSMUSG00000079018.11"; transcript_id "ENSMUST00000065408.16"; gene_type "protein_coding"; gene_name "Ly6c1"; transcript_type "protein_coding"; transcript_name "Ly6c1-201"; exon_number 3; exon_id "ENSMUSE00000970261.2"; level 2; protein_id "ENSMUSP00000066954.10"; transcript_support_level "1"; mgi_id "MGI:96882"; tag "basic"; tag "appris_principal_2"; tag "CCDS"; ccdsid "CCDS27541.1"; havana_gene "OTTMUSG00000045162.1"; havana_transcript "OTTMUST00000118670.1";
chr15	HAVANA	exon	74919202	74919318	0	-	.	gene_id "ENSMUSG00000079018.11"; transcript_id "ENSMUST00000179762.8"; gene_type "protein_coding"; gene_name "Ly6c1"; transcript_type "protein_coding"; transcript_name "Ly6c1-202"; exon_number 3; exon_id "ENSMUSE00000970261.2"; level 2; protein_id "ENSMUSP00000137401.2"; transcript_support_level "1"; mgi_id "MGI:96882"; tag "alternative_5_UTR"; tag "basic"; tag "appris_principal_2"; tag "CCDS"; ccdsid "CCDS27541.1"; havana_gene "OTTMUSG00000045162.1"; havana_transcript "OTTMUST00000118674.1";
chr15	HAVANA	CDS	74919202	74919318	0	-	2	gene_id "ENSMUSG00000079018.11"; transcript_id "ENSMUST00000179762.8"; gene_type "protein_coding"; gene_name "Ly6c1"; transcript_type "protein_coding"; transcript_name "Ly6c1-202"; exon_number 3; exon_id "ENSMUSE00000970261.2"; level 2; protein_id "ENSMUSP00000137401.2"; transcript_support_level "1"; mgi_id "MGI:96882"; tag "alternative_5_UTR"; tag "basic"; tag "appris_principal_2"; tag "CCDS"; ccdsid "CCDS27541.1"; havana_gene "OTTMUSG00000045162.1"; havana_transcript "OTTMUST00000118674.1";
chr15	HAVANA	exon	74919202	74919318	0	-	.	gene_id "ENSMUSG00000079018.11"; transcript_id "ENSMUST00000187347.7"; gene_type "protein_coding"; gene_name "Ly6c1"; transcript_type "protein_coding"; transcript_name "Ly6c1-205"; exon_number 3; exon_id "ENSMUSE00000970261.2"; level 2; protein_id "ENSMUSP00000139799.2"; transcript_support_level "2"; mgi_id "MGI:96882"; tag "alternative_5_UTR"; tag "basic"; tag "appris_principal_2"; tag "CCDS"; ccdsid "CCDS27541.1"; havana_gene "OTTMUSG00000045162.1"; havana_transcript "OTTMUST00000118675.1";
chr15	HAVANA	CDS	74919202	74919318	0	-	2	gene_id "ENSMUSG00000079018.11"; transcript_id "ENSMUST00000187347.7"; gene_type "protein_coding"; gene_name "Ly6c1"; transcript_type "protein_coding"; transcript_name "Ly6c1-205"; exon_number 3; exon_id "ENSMUSE00000970261.2"; level 2; protein_id "ENSMUSP00000139799.2"; transcript_support_level "2"; mgi_id "MGI:96882"; tag "alternative_5_UTR"; tag "basic"; tag "appris_principal_2"; tag "CCDS"; ccdsid "CCDS27541.1"; havana_gene "OTTMUSG00000045162.1"; havana_transcript "OTTMUST00000118675.1";
chr15	HAVANA	exon	74919202	74919318	0	-	.	gene_id "ENSMUSG00000079018.11"; transcript_id "ENSMUST00000191216.7"; gene_type "protein_coding"; gene_name "Ly6c1"; transcript_type "protein_coding"; transcript_name "Ly6c1-207"; exon_number 3; exon_id "ENSMUSE00000970261.2"; level 2; protein_id "ENSMUSP00000140722.2"; transcript_support_level "5"; mgi_id "MGI:96882"; tag "mRNA_end_NF"; tag "cds_end_NF"; tag "alternative_5_UTR"; havana_gene "OTTMUSG00000045162.1"; havana_transcript "OTTMUST00000118676.1";
chr15	HAVANA	CDS	74919202	74919318	0	-	2	gene_id "ENSMUSG00000079018.11"; transcript_id "ENSMUST00000191216.7"; gene_type "protein_coding"; gene_name "Ly6c1"; transcript_type "protein_coding"; transcript_name "Ly6c1-207"; exon_number 3; exon_id "ENSMUSE00000970261.2"; level 2; protein_id "ENSMUSP00000140722.2"; transcript_support_level "5"; mgi_id "MGI:96882"; tag "mRNA_end_NF"; tag "cds_end_NF"; tag "alternative_5_UTR"; havana_gene "OTTMUSG00000045162.1"; havana_transcript "OTTMUST00000118676.1";
chr15	HAVANA	exon	74919202	74919318	0	-	.	gene_id "ENSMUSG00000079018.11"; transcript_id "ENSMUST00000185200.7"; gene_type "protein_coding"; gene_name "Ly6c1"; transcript_type "protein_coding"; transcript_name "Ly6c1-203"; exon_number 3; exon_id "ENSMUSE00000970261.2"; level 2; protein_id "ENSMUSP00000140622.2"; transcript_support_level "2"; mgi_id "MGI:96882"; tag "basic"; tag "CCDS"; ccdsid "CCDS79376.1"; havana_gene "OTTMUSG00000045162.1"; havana_transcript "OTTMUST00000118678.1";
chr15	HAVANA	CDS	74919202	74919318	0	-	2	gene_id "ENSMUSG00000079018.11"; transcript_id "ENSMUST00000185200.7"; gene_type "protein_coding"; gene_name "Ly6c1"; transcript_type "protein_coding"; transcript_name "Ly6c1-203"; exon_number 3; exon_id "ENSMUSE00000970261.2"; level 2; protein_id "ENSMUSP00000140622.2"; transcript_support_level "2"; mgi_id "MGI:96882"; tag "basic"; tag "CCDS"; ccdsid "CCDS79376.1"; havana_gene "OTTMUSG00000045162.1"; havana_transcript "OTTMUST00000118678.1";
chr15	HAVANA	exon	74919202	74919318	0	-	.	gene_id "ENSMUSG00000079018.11"; transcript_id "ENSMUST00000185372.2"; gene_type "protein_coding"; gene_name "Ly6c1"; transcript_type "protein_coding"; transcript_name "Ly6c1-204"; exon_number 2; exon_id "ENSMUSE00000970261.2"; level 2; protein_id "ENSMUSP00000139948.2"; transcript_support_level "3"; mgi_id "MGI:96882"; tag "alternative_5_UTR"; tag "mRNA_end_NF"; tag "cds_end_NF"; havana_gene "OTTMUSG00000045162.1"; havana_transcript "OTTMUST00000118679.1";
chr15	HAVANA	CDS	74919202	74919318	0	-	2	gene_id "ENSMUSG00000079018.11"; transcript_id "ENSMUST00000185372.2"; gene_type "protein_coding"; gene_name "Ly6c1"; transcript_type "protein_coding"; transcript_name "Ly6c1-204"; exon_number 2; exon_id "ENSMUSE00000970261.2"; level 2; protein_id "ENSMUSP00000139948.2"; transcript_support_level "3"; mgi_id "MGI:96882"; tag "alternative_5_UTR"; tag "mRNA_end_NF"; tag "cds_end_NF"; havana_gene "OTTMUSG00000045162.1"; havana_transcript "OTTMUST00000118679.1";
chr15	HAVANA	CDS	74920291	74920360	0	-	0	gene_id "ENSMUSG00000079018.11"; transcript_id "ENSMUST00000188845.7"; gene_type "protein_coding"; gene_name "Ly6c1"; transcript_type "protein_coding"; transcript_name "Ly6c1-206"; exon_number 2; exon_id "ENSMUSE00001027682.2"; level 2; protein_id "ENSMUSP00000139559.2"; transcript_support_level "3"; mgi_id "MGI:96882"; tag "basic"; tag "Ensembl_canonical"; tag "GENCODE_Primary"; tag "appris_alternative_2"; tag "CCDS"; ccdsid "CCDS79375.1"; havana_gene "OTTMUSG00000045162.1"; havana_transcript "OTTMUST00000118677.1";
chr15	HAVANA	CDS	74920291	74920360	0	-	0	gene_id "ENSMUSG00000079018.11"; transcript_id "ENSMUST00000065408.16"; gene_type "protein_coding"; gene_name "Ly6c1"; transcript_type "protein_coding"; transcript_name "Ly6c1-201"; exon_number 2; exon_id "ENSMUSE00001027682.2"; level 2; protein_id "ENSMUSP00000066954.10"; transcript_support_level "1"; mgi_id "MGI:96882"; tag "basic"; tag "appris_principal_2"; tag "CCDS"; ccdsid "CCDS27541.1"; havana_gene "OTTMUSG00000045162.1"; havana_transcript "OTTMUST00000118670.1";
chr15	HAVANA	CDS	74920291	74920360	0	-	0	gene_id "ENSMUSG00000079018.11"; transcript_id "ENSMUST00000179762.8"; gene_type "protein_coding"; gene_name "Ly6c1"; transcript_type "protein_coding"; transcript_name "Ly6c1-202"; exon_number 2; exon_id "ENSMUSE00001012009.2"; level 2; protein_id "ENSMUSP00000137401.2"; transcript_support_level "1"; mgi_id "MGI:96882"; tag "alternative_5_UTR"; tag "basic"; tag "appris_principal_2"; tag "CCDS"; ccdsid "CCDS27541.1"; havana_gene "OTTMUSG00000045162.1"; havana_transcript "OTTMUST00000118674.1";
chr15	HAVANA	CDS	74920291	74920360	0	-	0	gene_id "ENSMUSG00000079018.11"; transcript_id "ENSMUST00000187347.7"; gene_type "protein_coding"; gene_name "Ly6c1"; transcript_type "protein_coding"; transcript_name "Ly6c1-205"; exon_number 2; exon_id "ENSMUSE00001027682.2"; level 2; protein_id "ENSMUSP00000139799.2"; transcript_support_level "2"; mgi_id "MGI:96882"; tag "alternative_5_UTR"; tag "basic"; tag "appris_principal_2"; tag "CCDS"; ccdsid "CCDS27541.1"; havana_gene "OTTMUSG00000045162.1"; havana_transcript "OTTMUST00000118675.1";
chr15	HAVANA	CDS	74920291	74920360	0	-	0	gene_id "ENSMUSG00000079018.11"; transcript_id "ENSMUST00000191216.7"; gene_type "protein_coding"; gene_name "Ly6c1"; transcript_type "protein_coding"; transcript_name "Ly6c1-207"; exon_number 2; exon_id "ENSMUSE00001012009.2"; level 2; protein_id "ENSMUSP00000140722.2"; transcript_support_level "5"; mgi_id "MGI:96882"; tag "mRNA_end_NF"; tag "cds_end_NF"; tag "alternative_5_UTR"; havana_gene "OTTMUSG00000045162.1"; havana_transcript "OTTMUST00000118676.1";
chr15	HAVANA	CDS	74920291	74920360	0	-	0	gene_id "ENSMUSG00000079018.11"; transcript_id "ENSMUST00000185200.7"; gene_type "protein_coding"; gene_name "Ly6c1"; transcript_type "protein_coding"; transcript_name "Ly6c1-203"; exon_number 2; exon_id "ENSMUSE00001027682.2"; level 2; protein_id "ENSMUSP00000140622.2"; transcript_support_level "2"; mgi_id "MGI:96882"; tag "basic"; tag "CCDS"; ccdsid "CCDS79376.1"; havana_gene "OTTMUSG00000045162.1"; havana_transcript "OTTMUST00000118678.1";
chr15	HAVANA	CDS	74920291	74920360	0	-	0	gene_id "ENSMUSG00000079018.11"; transcript_id "ENSMUST00000185372.2"; gene_type "protein_coding"; gene_name "Ly6c1"; transcript_type "protein_coding"; transcript_name "Ly6c1-204"; exon_number 1; exon_id "ENSMUSE00001328057.2"; level 2; protein_id "ENSMUSP00000139948.2"; transcript_support_level "3"; mgi_id "MGI:96882"; tag "alternative_5_UTR"; tag "mRNA_end_NF"; tag "cds_end_NF"; havana_gene "OTTMUSG00000045162.1"; havana_transcript "OTTMUST00000118679.1";
chr15	HAVANA	exon	74920291	74920373	0	-	.	gene_id "ENSMUSG00000079018.11"; transcript_id "ENSMUST00000188845.7"; gene_type "protein_coding"; gene_name "Ly6c1"; transcript_type "protein_coding"; transcript_name "Ly6c1-206"; exon_number 2; exon_id "ENSMUSE00001027682.2"; level 2; protein_id "ENSMUSP00000139559.2"; transcript_support_level "3"; mgi_id "MGI:96882"; tag "basic"; tag "Ensembl_canonical"; tag "GENCODE_Primary"; tag "appris_alternative_2"; tag "CCDS"; ccdsid "CCDS79375.1"; havana_gene "OTTMUSG00000045162.1"; havana_transcript "OTTMUST00000118677.1";
chr15	HAVANA	exon	74920291	74920373	0	-	.	gene_id "ENSMUSG00000079018.11"; transcript_id "ENSMUST00000065408.16"; gene_type "protein_coding"; gene_name "Ly6c1"; transcript_type "protein_coding"; transcript_name "Ly6c1-201"; exon_number 2; exon_id "ENSMUSE00001027682.2"; level 2; protein_id "ENSMUSP00000066954.10"; transcript_support_level "1"; mgi_id "MGI:96882"; tag "basic"; tag "appris_principal_2"; tag "CCDS"; ccdsid "CCDS27541.1"; havana_gene "OTTMUSG00000045162.1"; havana_transcript "OTTMUST00000118670.1";
chr15	HAVANA	exon	74920291	74920373	0	-	.	gene_id "ENSMUSG00000079018.11"; transcript_id "ENSMUST00000187347.7"; gene_type "protein_coding"; gene_name "Ly6c1"; transcript_type "protein_coding"; transcript_name "Ly6c1-205"; exon_number 2; exon_id "ENSMUSE00001027682.2"; level 2; protein_id "ENSMUSP00000139799.2"; transcript_support_level "2"; mgi_id "MGI:96882"; tag "alternative_5_UTR"; tag "basic"; tag "appris_principal_2"; tag "CCDS"; ccdsid "CCDS27541.1"; havana_gene "OTTMUSG00000045162.1"; havana_transcript "OTTMUST00000118675.1";
chr15	HAVANA	exon	74920291	74920373	0	-	.	gene_id "ENSMUSG00000079018.11"; transcript_id "ENSMUST00000185200.7"; gene_type "protein_coding"; gene_name "Ly6c1"; transcript_type "protein_coding"; transcript_name "Ly6c1-203"; exon_number 2; exon_id "ENSMUSE00001027682.2"; level 2; protein_id "ENSMUSP00000140622.2"; transcript_support_level "2"; mgi_id "MGI:96882"; tag "basic"; tag "CCDS"; ccdsid "CCDS79376.1"; havana_gene "OTTMUSG00000045162.1"; havana_transcript "OTTMUST00000118678.1";
chr15	HAVANA	exon	74920291	74920388	0	-	.	gene_id "ENSMUSG00000079018.11"; transcript_id "ENSMUST00000179762.8"; gene_type "protein_coding"; gene_name "Ly6c1"; transcript_type "protein_coding"; transcript_name "Ly6c1-202"; exon_number 2; exon_id "ENSMUSE00001012009.2"; level 2; protein_id "ENSMUSP00000137401.2"; transcript_support_level "1"; mgi_id "MGI:96882"; tag "alternative_5_UTR"; tag "basic"; tag "appris_principal_2"; tag "CCDS"; ccdsid "CCDS27541.1"; havana_gene "OTTMUSG00000045162.1"; havana_transcript "OTTMUST00000118674.1";
chr15	HAVANA	exon	74920291	74920388	0	-	.	gene_id "ENSMUSG00000079018.11"; transcript_id "ENSMUST00000191216.7"; gene_type "protein_coding"; gene_name "Ly6c1"; transcript_type "protein_coding"; transcript_name "Ly6c1-207"; exon_number 2; exon_id "ENSMUSE00001012009.2"; level 2; protein_id "ENSMUSP00000140722.2"; transcript_support_level "5"; mgi_id "MGI:96882"; tag "mRNA_end_NF"; tag "cds_end_NF"; tag "alternative_5_UTR"; havana_gene "OTTMUSG00000045162.1"; havana_transcript "OTTMUST00000118676.1";
chr15	HAVANA	exon	74920291	74920518	0	-	.	gene_id "ENSMUSG00000079018.11"; transcript_id "ENSMUST00000185372.2"; gene_type "protein_coding"; gene_name "Ly6c1"; transcript_type "protein_coding"; transcript_name "Ly6c1-204"; exon_number 1; exon_id "ENSMUSE00001328057.2"; level 2; protein_id "ENSMUSP00000139948.2"; transcript_support_level "3"; mgi_id "MGI:96882"; tag "alternative_5_UTR"; tag "mRNA_end_NF"; tag "cds_end_NF"; havana_gene "OTTMUSG00000045162.1"; havana_transcript "OTTMUST00000118679.1";
chr15	HAVANA	start_codon	74920358	74920360	0	-	0	gene_id "ENSMUSG00000079018.11"; transcript_id "ENSMUST00000188845.7"; gene_type "protein_coding"; gene_name "Ly6c1"; transcript_type "protein_coding"; transcript_name "Ly6c1-206"; exon_number 2; exon_id "ENSMUSE00001027682.2"; level 2; protein_id "ENSMUSP00000139559.2"; transcript_support_level "3"; mgi_id "MGI:96882"; tag "basic"; tag "Ensembl_canonical"; tag "GENCODE_Primary"; tag "appris_alternative_2"; tag "CCDS"; ccdsid "CCDS79375.1"; havana_gene "OTTMUSG00000045162.1"; havana_transcript "OTTMUST00000118677.1";
chr15	HAVANA	start_codon	74920358	74920360	0	-	0	gene_id "ENSMUSG00000079018.11"; transcript_id "ENSMUST00000065408.16"; gene_type "protein_coding"; gene_name "Ly6c1"; transcript_type "protein_coding"; transcript_name "Ly6c1-201"; exon_number 2; exon_id "ENSMUSE00001027682.2"; level 2; protein_id "ENSMUSP00000066954.10"; transcript_support_level "1"; mgi_id "MGI:96882"; tag "basic"; tag "appris_principal_2"; tag "CCDS"; ccdsid "CCDS27541.1"; havana_gene "OTTMUSG00000045162.1"; havana_transcript "OTTMUST00000118670.1";
chr15	HAVANA	start_codon	74920358	74920360	0	-	0	gene_id "ENSMUSG00000079018.11"; transcript_id "ENSMUST00000179762.8"; gene_type "protein_coding"; gene_name "Ly6c1"; transcript_type "protein_coding"; transcript_name "Ly6c1-202"; exon_number 2; exon_id "ENSMUSE00001012009.2"; level 2; protein_id "ENSMUSP00000137401.2"; transcript_support_level "1"; mgi_id "MGI:96882"; tag "alternative_5_UTR"; tag "basic"; tag "appris_principal_2"; tag "CCDS"; ccdsid "CCDS27541.1"; havana_gene "OTTMUSG00000045162.1"; havana_transcript "OTTMUST00000118674.1";
chr15	HAVANA	start_codon	74920358	74920360	0	-	0	gene_id "ENSMUSG00000079018.11"; transcript_id "ENSMUST00000187347.7"; gene_type "protein_coding"; gene_name "Ly6c1"; transcript_type "protein_coding"; transcript_name "Ly6c1-205"; exon_number 2; exon_id "ENSMUSE00001027682.2"; level 2; protein_id "ENSMUSP00000139799.2"; transcript_support_level "2"; mgi_id "MGI:96882"; tag "alternative_5_UTR"; tag "basic"; tag "appris_principal_2"; tag "CCDS"; ccdsid "CCDS27541.1"; havana_gene "OTTMUSG00000045162.1"; havana_transcript "OTTMUST00000118675.1";
chr15	HAVANA	start_codon	74920358	74920360	0	-	0	gene_id "ENSMUSG00000079018.11"; transcript_id "ENSMUST00000191216.7"; gene_type "protein_coding"; gene_name "Ly6c1"; transcript_type "protein_coding"; transcript_name "Ly6c1-207"; exon_number 2; exon_id "ENSMUSE00001012009.2"; level 2; protein_id "ENSMUSP00000140722.2"; transcript_support_level "5"; mgi_id "MGI:96882"; tag "mRNA_end_NF"; tag "cds_end_NF"; tag "alternative_5_UTR"; havana_gene "OTTMUSG00000045162.1"; havana_transcript "OTTMUST00000118676.1";
chr15	HAVANA	start_codon	74920358	74920360	0	-	0	gene_id "ENSMUSG00000079018.11"; transcript_id "ENSMUST00000185200.7"; gene_type "protein_coding"; gene_name "Ly6c1"; transcript_type "protein_coding"; transcript_name "Ly6c1-203"; exon_number 2; exon_id "ENSMUSE00001027682.2"; level 2; protein_id "ENSMUSP00000140622.2"; transcript_support_level "2"; mgi_id "MGI:96882"; tag "basic"; tag "CCDS"; ccdsid "CCDS79376.1"; havana_gene "OTTMUSG00000045162.1"; havana_transcript "OTTMUST00000118678.1";
chr15	HAVANA	start_codon	74920358	74920360	0	-	0	gene_id "ENSMUSG00000079018.11"; transcript_id "ENSMUST00000185372.2"; gene_type "protein_coding"; gene_name "Ly6c1"; transcript_type "protein_coding"; transcript_name "Ly6c1-204"; exon_number 1; exon_id "ENSMUSE00001328057.2"; level 2; protein_id "ENSMUSP00000139948.2"; transcript_support_level "3"; mgi_id "MGI:96882"; tag "alternative_5_UTR"; tag "mRNA_end_NF"; tag "cds_end_NF"; havana_gene "OTTMUSG00000045162.1"; havana_transcript "OTTMUST00000118679.1";
chr15	HAVANA	UTR	74920361	74920373	0	-	.	gene_id "ENSMUSG00000079018.11"; transcript_id "ENSMUST00000188845.7"; gene_type "protein_coding"; gene_name "Ly6c1"; transcript_type "protein_coding"; transcript_name "Ly6c1-206"; exon_number 2; exon_id "ENSMUSE00001027682.2"; level 2; protein_id "ENSMUSP00000139559.2"; transcript_support_level "3"; mgi_id "MGI:96882"; tag "basic"; tag "Ensembl_canonical"; tag "GENCODE_Primary"; tag "appris_alternative_2"; tag "CCDS"; ccdsid "CCDS79375.1"; havana_gene "OTTMUSG00000045162.1"; havana_transcript "OTTMUST00000118677.1";
chr15	HAVANA	UTR	74920361	74920373	0	-	.	gene_id "ENSMUSG00000079018.11"; transcript_id "ENSMUST00000065408.16"; gene_type "protein_coding"; gene_name "Ly6c1"; transcript_type "protein_coding"; transcript_name "Ly6c1-201"; exon_number 2; exon_id "ENSMUSE00001027682.2"; level 2; protein_id "ENSMUSP00000066954.10"; transcript_support_level "1"; mgi_id "MGI:96882"; tag "basic"; tag "appris_principal_2"; tag "CCDS"; ccdsid "CCDS27541.1"; havana_gene "OTTMUSG00000045162.1"; havana_transcript "OTTMUST00000118670.1";
chr15	HAVANA	UTR	74920361	74920373	0	-	.	gene_id "ENSMUSG00000079018.11"; transcript_id "ENSMUST00000187347.7"; gene_type "protein_coding"; gene_name "Ly6c1"; transcript_type "protein_coding"; transcript_name "Ly6c1-205"; exon_number 2; exon_id "ENSMUSE00001027682.2"; level 2; protein_id "ENSMUSP00000139799.2"; transcript_support_level "2"; mgi_id "MGI:96882"; tag "alternative_5_UTR"; tag "basic"; tag "appris_principal_2"; tag "CCDS"; ccdsid "CCDS27541.1"; havana_gene "OTTMUSG00000045162.1"; havana_transcript "OTTMUST00000118675.1";
chr15	HAVANA	UTR	74920361	74920373	0	-	.	gene_id "ENSMUSG00000079018.11"; transcript_id "ENSMUST00000185200.7"; gene_type "protein_coding"; gene_name "Ly6c1"; transcript_type "protein_coding"; transcript_name "Ly6c1-203"; exon_number 2; exon_id "ENSMUSE00001027682.2"; level 2; protein_id "ENSMUSP00000140622.2"; transcript_support_level "2"; mgi_id "MGI:96882"; tag "basic"; tag "CCDS"; ccdsid "CCDS79376.1"; havana_gene "OTTMUSG00000045162.1"; havana_transcript "OTTMUST00000118678.1";
chr15	HAVANA	UTR	74920361	74920388	0	-	.	gene_id "ENSMUSG00000079018.11"; transcript_id "ENSMUST00000179762.8"; gene_type "protein_coding"; gene_name "Ly6c1"; transcript_type "protein_coding"; transcript_name "Ly6c1-202"; exon_number 2; exon_id "ENSMUSE00001012009.2"; level 2; protein_id "ENSMUSP00000137401.2"; transcript_support_level "1"; mgi_id "MGI:96882"; tag "alternative_5_UTR"; tag "basic"; tag "appris_principal_2"; tag "CCDS"; ccdsid "CCDS27541.1"; havana_gene "OTTMUSG00000045162.1"; havana_transcript "OTTMUST00000118674.1";
chr15	HAVANA	UTR	74920361	74920388	0	-	.	gene_id "ENSMUSG00000079018.11"; transcript_id "ENSMUST00000191216.7"; gene_type "protein_coding"; gene_name "Ly6c1"; transcript_type "protein_coding"; transcript_name "Ly6c1-207"; exon_number 2; exon_id "ENSMUSE00001012009.2"; level 2; protein_id "ENSMUSP00000140722.2"; transcript_support_level "5"; mgi_id "MGI:96882"; tag "mRNA_end_NF"; tag "cds_end_NF"; tag "alternative_5_UTR"; havana_gene "OTTMUSG00000045162.1"; havana_transcript "OTTMUST00000118676.1";
chr15	HAVANA	UTR	74920361	74920518	0	-	.	gene_id "ENSMUSG00000079018.11"; transcript_id "ENSMUST00000185372.2"; gene_type "protein_coding"; gene_name "Ly6c1"; transcript_type "protein_coding"; transcript_name "Ly6c1-204"; exon_number 1; exon_id "ENSMUSE00001328057.2"; level 2; protein_id "ENSMUSP00000139948.2"; transcript_support_level "3"; mgi_id "MGI:96882"; tag "alternative_5_UTR"; tag "mRNA_end_NF"; tag "cds_end_NF"; havana_gene "OTTMUSG00000045162.1"; havana_transcript "OTTMUST00000118679.1";
chr15	HAVANA	exon	74920603	74920637	0	-	.	gene_id "ENSMUSG00000079018.11"; transcript_id "ENSMUST00000187347.7"; gene_type "protein_coding"; gene_name "Ly6c1"; transcript_type "protein_coding"; transcript_name "Ly6c1-205"; exon_number 1; exon_id "ENSMUSE00001335302.2"; level 2; protein_id "ENSMUSP00000139799.2"; transcript_support_level "2"; mgi_id "MGI:96882"; tag "alternative_5_UTR"; tag "basic"; tag "appris_principal_2"; tag "CCDS"; ccdsid "CCDS27541.1"; havana_gene "OTTMUSG00000045162.1"; havana_transcript "OTTMUST00000118675.1";
chr15	HAVANA	UTR	74920603	74920637	0	-	.	gene_id "ENSMUSG00000079018.11"; transcript_id "ENSMUST00000187347.7"; gene_type "protein_coding"; gene_name "Ly6c1"; transcript_type "protein_coding"; transcript_name "Ly6c1-205"; exon_number 1; exon_id "ENSMUSE00001335302.2"; level 2; protein_id "ENSMUSP00000139799.2"; transcript_support_level "2"; mgi_id "MGI:96882"; tag "alternative_5_UTR"; tag "basic"; tag "appris_principal_2"; tag "CCDS"; ccdsid "CCDS27541.1"; havana_gene "OTTMUSG00000045162.1"; havana_transcript "OTTMUST00000118675.1";
chr15	HAVANA	exon	74920603	74920662	0	-	.	gene_id "ENSMUSG00000079018.11"; transcript_id "ENSMUST00000191216.7"; gene_type "protein_coding"; gene_name "Ly6c1"; transcript_type "protein_coding"; transcript_name "Ly6c1-207"; exon_number 1; exon_id "ENSMUSE00001320163.2"; level 2; protein_id "ENSMUSP00000140722.2"; transcript_support_level "5"; mgi_id "MGI:96882"; tag "mRNA_end_NF"; tag "cds_end_NF"; tag "alternative_5_UTR"; havana_gene "OTTMUSG00000045162.1"; havana_transcript "OTTMUST00000118676.1";
chr15	HAVANA	UTR	74920603	74920662	0	-	.	gene_id "ENSMUSG00000079018.11"; transcript_id "ENSMUST00000191216.7"; gene_type "protein_coding"; gene_name "Ly6c1"; transcript_type "protein_coding"; transcript_name "Ly6c1-207"; exon_number 1; exon_id "ENSMUSE00001320163.2"; level 2; protein_id "ENSMUSP00000140722.2"; transcript_support_level "5"; mgi_id "MGI:96882"; tag "mRNA_end_NF"; tag "cds_end_NF"; tag "alternative_5_UTR"; havana_gene "OTTMUSG00000045162.1"; havana_transcript "OTTMUST00000118676.1";
chr15	HAVANA	exon	74920634	74920652	0	-	.	gene_id "ENSMUSG00000079018.11"; transcript_id "ENSMUST00000188845.7"; gene_type "protein_coding"; gene_name "Ly6c1"; transcript_type "protein_coding"; transcript_name "Ly6c1-206"; exon_number 1; exon_id "ENSMUSE00001472562.2"; level 2; protein_id "ENSMUSP00000139559.2"; transcript_support_level "3"; mgi_id "MGI:96882"; tag "basic"; tag "Ensembl_canonical"; tag "GENCODE_Primary"; tag "appris_alternative_2"; tag "CCDS"; ccdsid "CCDS79375.1"; havana_gene "OTTMUSG00000045162.1"; havana_transcript "OTTMUST00000118677.1";
chr15	HAVANA	UTR	74920634	74920652	0	-	.	gene_id "ENSMUSG00000079018.11"; transcript_id "ENSMUST00000188845.7"; gene_type "protein_coding"; gene_name "Ly6c1"; transcript_type "protein_coding"; transcript_name "Ly6c1-206"; exon_number 1; exon_id "ENSMUSE00001472562.2"; level 2; protein_id "ENSMUSP00000139559.2"; transcript_support_level "3"; mgi_id "MGI:96882"; tag "basic"; tag "Ensembl_canonical"; tag "GENCODE_Primary"; tag "appris_alternative_2"; tag "CCDS"; ccdsid "CCDS79375.1"; havana_gene "OTTMUSG00000045162.1"; havana_transcript "OTTMUST00000118677.1";
chr15	HAVANA	exon	74920634	74920653	0	-	.	gene_id "ENSMUSG00000079018.11"; transcript_id "ENSMUST00000185200.7"; gene_type "protein_coding"; gene_name "Ly6c1"; transcript_type "protein_coding"; transcript_name "Ly6c1-203"; exon_number 1; exon_id "ENSMUSE00001324560.2"; level 2; protein_id "ENSMUSP00000140622.2"; transcript_support_level "2"; mgi_id "MGI:96882"; tag "basic"; tag "CCDS"; ccdsid "CCDS79376.1"; havana_gene "OTTMUSG00000045162.1"; havana_transcript "OTTMUST00000118678.1";
chr15	HAVANA	UTR	74920634	74920653	0	-	.	gene_id "ENSMUSG00000079018.11"; transcript_id "ENSMUST00000185200.7"; gene_type "protein_coding"; gene_name "Ly6c1"; transcript_type "protein_coding"; transcript_name "Ly6c1-203"; exon_number 1; exon_id "ENSMUSE00001324560.2"; level 2; protein_id "ENSMUSP00000140622.2"; transcript_support_level "2"; mgi_id "MGI:96882"; tag "basic"; tag "CCDS"; ccdsid "CCDS79376.1"; havana_gene "OTTMUSG00000045162.1"; havana_transcript "OTTMUST00000118678.1";
chr15	HAVANA	exon	74920634	74920662	0	-	.	gene_id "ENSMUSG00000079018.11"; transcript_id "ENSMUST00000179762.8"; gene_type "protein_coding"; gene_name "Ly6c1"; transcript_type "protein_coding"; transcript_name "Ly6c1-202"; exon_number 1; exon_id "ENSMUSE00001330522.2"; level 2; protein_id "ENSMUSP00000137401.2"; transcript_support_level "1"; mgi_id "MGI:96882"; tag "alternative_5_UTR"; tag "basic"; tag "appris_principal_2"; tag "CCDS"; ccdsid "CCDS27541.1"; havana_gene "OTTMUSG00000045162.1"; havana_transcript "OTTMUST00000118674.1";
chr15	HAVANA	UTR	74920634	74920662	0	-	.	gene_id "ENSMUSG00000079018.11"; transcript_id "ENSMUST00000179762.8"; gene_type "protein_coding"; gene_name "Ly6c1"; transcript_type "protein_coding"; transcript_name "Ly6c1-202"; exon_number 1; exon_id "ENSMUSE00001330522.2"; level 2; protein_id "ENSMUSP00000137401.2"; transcript_support_level "1"; mgi_id "MGI:96882"; tag "alternative_5_UTR"; tag "basic"; tag "appris_principal_2"; tag "CCDS"; ccdsid "CCDS27541.1"; havana_gene "OTTMUSG00000045162.1"; havana_transcript "OTTMUST00000118674.1";
chr15	HAVANA	exon	74920634	74920679	0	-	.	gene_id "ENSMUSG00000079018.11"; transcript_id "ENSMUST00000065408.16"; gene_type "protein_coding"; gene_name "Ly6c1"; transcript_type "protein_coding"; transcript_name "Ly6c1-201"; exon_number 1; exon_id "ENSMUSE00000876526.4"; level 2; protein_id "ENSMUSP00000066954.10"; transcript_support_level "1"; mgi_id "MGI:96882"; tag "basic"; tag "appris_principal_2"; tag "CCDS"; ccdsid "CCDS27541.1"; havana_gene "OTTMUSG00000045162.1"; havana_transcript "OTTMUST00000118670.1";
chr15	HAVANA	UTR	74920634	74920679	0	-	.	gene_id "ENSMUSG00000079018.11"; transcript_id "ENSMUST00000065408.16"; gene_type "protein_coding"; gene_name "Ly6c1"; transcript_type "protein_coding"; transcript_name "Ly6c1-201"; exon_number 1; exon_id "ENSMUSE00000876526.4"; level 2; protein_id "ENSMUSP00000066954.10"; transcript_support_level "1"; mgi_id "MGI:96882"; tag "basic"; tag "appris_principal_2"; tag "CCDS"; ccdsid "CCDS27541.1"; havana_gene "OTTMUSG00000045162.1"; havana_transcript "OTTMUST00000118670.1";
chr15	HAVANA	exon	74948059	74948356	0	-	.	gene_id "ENSMUSG00000099452.3"; transcript_id "ENSMUST00000189781.3"; gene_type "lncRNA"; gene_name "Gm28502"; transcript_type "lncRNA"; transcript_name "Gm28502-201"; exon_number 3; exon_id "ENSMUSE00001320107.2"; level 2; transcript_support_level "2"; mgi_id "MGI:5579208"; tag "basic"; tag "Ensembl_canonical"; tag "GENCODE_Primary"; tag "TAGENE"; havana_gene "OTTMUSG00000045199.1"; havana_transcript "OTTMUST00000118755.1";
chr15	HAVANA	gene	74948059	74951004	0	-	.	gene_id "ENSMUSG00000099452.3"; gene_type "lncRNA"; gene_name "Gm28502"; level 2; mgi_id "MGI:5579208"; havana_gene "OTTMUSG00000045199.1";
chr15	HAVANA	transcript	74948059	74951004	0	-	.	gene_id "ENSMUSG00000099452.3"; transcript_id "ENSMUST00000189781.3"; gene_type "lncRNA"; gene_name "Gm28502"; transcript_type "lncRNA"; transcript_name "Gm28502-201"; level 2; transcript_support_level "2"; mgi_id "MGI:5579208"; tag "basic"; tag "Ensembl_canonical"; tag "GENCODE_Primary"; tag "TAGENE"; havana_gene "OTTMUSG00000045199.1"; havana_transcript "OTTMUST00000118755.1";
chr15	HAVANA	exon	74949875	74949937	0	-	.	gene_id "ENSMUSG00000099452.3"; transcript_id "ENSMUST00000189781.3"; gene_type "lncRNA"; gene_name "Gm28502"; transcript_type "lncRNA"; transcript_name "Gm28502-201"; exon_number 2; exon_id "ENSMUSE00001329585.2"; level 2; transcript_support_level "2"; mgi_id "MGI:5579208"; tag "basic"; tag "Ensembl_canonical"; tag "GENCODE_Primary"; tag "TAGENE"; havana_gene "OTTMUSG00000045199.1"; havana_transcript "OTTMUST00000118755.1";
chr15	HAVANA	exon	74950829	74951004	0	-	.	gene_id "ENSMUSG00000099452.3"; transcript_id "ENSMUST00000189781.3"; gene_type "lncRNA"; gene_name "Gm28502"; transcript_type "lncRNA"; transcript_name "Gm28502-201"; exon_number 1; exon_id "ENSMUSE00001598451.1"; level 2; transcript_support_level "2"; mgi_id "MGI:5579208"; tag "basic"; tag "Ensembl_canonical"; tag "GENCODE_Primary"; tag "TAGENE"; havana_gene "OTTMUSG00000045199.1"; havana_transcript "OTTMUST00000118755.1";
chr15	HAVANA	gene	74958061	74958894	0	-	.	gene_id "ENSMUSG00000130989.1"; gene_type "lncRNA"; gene_name "ENSMUSG00000130989"; level 2;
chr15	HAVANA	transcript	74958061	74958894	0	-	.	gene_id "ENSMUSG00000130989.1"; transcript_id "ENSMUST00000303327.1"; gene_type "lncRNA"; gene_name "ENSMUSG00000130989"; transcript_type "lncRNA"; transcript_name "ENSMUST00000303327"; level 2; tag "basic"; tag "Ensembl_canonical"; tag "GENCODE_Primary"; tag "TAGENE";
chr15	HAVANA	exon	74958061	74958894	0	-	.	gene_id "ENSMUSG00000130989.1"; transcript_id "ENSMUST00000303327.1"; gene_type "lncRNA"; gene_name "ENSMUSG00000130989"; transcript_type "lncRNA"; transcript_name "ENSMUST00000303327"; exon_number 1; exon_id "ENSMUSE00001599460.1"; level 2; tag "basic"; tag "Ensembl_canonical"; tag "GENCODE_Primary"; tag "TAGENE";
chr15	HAVANA	exon	74980007	74982476	0	-	.	gene_id "ENSMUSG00000022584.15"; transcript_id "ENSMUST00000187864.2"; gene_type "protein_coding"; gene_name "Ly6c2"; transcript_type "retained_intron"; transcript_name "Ly6c2-202"; exon_number 2; exon_id "ENSMUSE00001329834.2"; level 2; transcript_support_level "1"; mgi_id "MGI:3712069"; havana_gene "OTTMUSG00000045164.1"; havana_transcript "OTTMUST00000118688.1";
chr15	HAVANA	transcript	74980007	74983656	0	-	.	gene_id "ENSMUSG00000022584.15"; transcript_id "ENSMUST00000187864.2"; gene_type "protein_coding"; gene_name "Ly6c2"; transcript_type "retained_intron"; transcript_name "Ly6c2-202"; level 2; transcript_support_level "1"; mgi_id "MGI:3712069"; havana_gene "OTTMUSG00000045164.1"; havana_transcript "OTTMUST00000118688.1";
chr15	HAVANA	gene	74980007	74983819	0	-	.	gene_id "ENSMUSG00000022584.15"; gene_type "protein_coding"; gene_name "Ly6c2"; level 2; mgi_id "MGI:3712069"; havana_gene "OTTMUSG00000045164.1";
chr15	HAVANA	UTR	74980010	74980394	0	-	.	gene_id "ENSMUSG00000022584.15"; transcript_id "ENSMUST00000100542.10"; gene_type "protein_coding"; gene_name "Ly6c2"; transcript_type "protein_coding"; transcript_name "Ly6c2-201"; exon_number 4; exon_id "ENSMUSE00000890684.3"; level 2; protein_id "ENSMUSP00000098110.4"; transcript_support_level "1"; mgi_id "MGI:3712069"; tag "basic"; tag "Ensembl_canonical"; tag "GENCODE_Primary"; tag "appris_principal_1"; tag "CCDS"; ccdsid "CCDS49638.1"; havana_gene "OTTMUSG00000045164.1"; havana_transcript "OTTMUST00000118681.1";
chr15	HAVANA	exon	74980010	74980600	0	-	.	gene_id "ENSMUSG00000022584.15"; transcript_id "ENSMUST00000100542.10"; gene_type "protein_coding"; gene_name "Ly6c2"; transcript_type "protein_coding"; transcript_name "Ly6c2-201"; exon_number 4; exon_id "ENSMUSE00000890684.3"; level 2; protein_id "ENSMUSP00000098110.4"; transcript_support_level "1"; mgi_id "MGI:3712069"; tag "basic"; tag "Ensembl_canonical"; tag "GENCODE_Primary"; tag "appris_principal_1"; tag "CCDS"; ccdsid "CCDS49638.1"; havana_gene "OTTMUSG00000045164.1"; havana_transcript "OTTMUST00000118681.1";
chr15	HAVANA	transcript	74980010	74983819	0	-	.	gene_id "ENSMUSG00000022584.15"; transcript_id "ENSMUST00000100542.10"; gene_type "protein_coding"; gene_name "Ly6c2"; transcript_type "protein_coding"; transcript_name "Ly6c2-201"; level 2; protein_id "ENSMUSP00000098110.4"; transcript_support_level "1"; mgi_id "MGI:3712069"; tag "basic"; tag "Ensembl_canonical"; tag "GENCODE_Primary"; tag "appris_principal_1"; tag "CCDS"; ccdsid "CCDS49638.1"; havana_gene "OTTMUSG00000045164.1"; havana_transcript "OTTMUST00000118681.1";
chr15	HAVANA	UTR	74980180	74980394	0	-	.	gene_id "ENSMUSG00000022584.15"; transcript_id "ENSMUST00000188214.7"; gene_type "protein_coding"; gene_name "Ly6c2"; transcript_type "protein_coding"; transcript_name "Ly6c2-203"; exon_number 3; exon_id "ENSMUSE00001335135.2"; level 2; protein_id "ENSMUSP00000140825.2"; transcript_support_level "1"; mgi_id "MGI:3712069"; tag "alternative_5_UTR"; tag "basic"; tag "appris_principal_1"; tag "CCDS"; ccdsid "CCDS49638.1"; havana_gene "OTTMUSG00000045164.1"; havana_transcript "OTTMUST00000119018.1";
chr15	HAVANA	exon	74980180	74980600	0	-	.	gene_id "ENSMUSG00000022584.15"; transcript_id "ENSMUST00000188214.7"; gene_type "protein_coding"; gene_name "Ly6c2"; transcript_type "protein_coding"; transcript_name "Ly6c2-203"; exon_number 3; exon_id "ENSMUSE00001335135.2"; level 2; protein_id "ENSMUSP00000140825.2"; transcript_support_level "1"; mgi_id "MGI:3712069"; tag "alternative_5_UTR"; tag "basic"; tag "appris_principal_1"; tag "CCDS"; ccdsid "CCDS49638.1"; havana_gene "OTTMUSG00000045164.1"; havana_transcript "OTTMUST00000119018.1";
chr15	ENSEMBL_gcm37	exon	74980180	74980600	109.816244904701	-	.	gene_id "ENSMUSG00000022584.15"; transcript_id "ENSMUSG00000022584.15_tx_1"; exon_id "chr15_74980180_74980600_-"; exonnum "4"; txlen "667";
chr15	ENSEMBL_gcm37	exon	74980180	74980600	10.5353485057494	-	.	gene_id "ENSMUSG00000022584.15"; transcript_id "ENSMUSG00000022584.15_tx_2"; exon_id "chr15_74980180_74980600_-"; exonnum "4"; txlen "665";
chr15	HAVANA	transcript	74980180	74983546	0	-	.	gene_id "ENSMUSG00000022584.15"; transcript_id "ENSMUST00000188214.7"; gene_type "protein_coding"; gene_name "Ly6c2"; transcript_type "protein_coding"; transcript_name "Ly6c2-203"; level 2; protein_id "ENSMUSP00000140825.2"; transcript_support_level "1"; mgi_id "MGI:3712069"; tag "alternative_5_UTR"; tag "basic"; tag "appris_principal_1"; tag "CCDS"; ccdsid "CCDS49638.1"; havana_gene "OTTMUSG00000045164.1"; havana_transcript "OTTMUST00000119018.1";
chr15	HAVANA	UTR	74980292	74980394	0	-	.	gene_id "ENSMUSG00000022584.15"; transcript_id "ENSMUST00000191451.2"; gene_type "protein_coding"; gene_name "Ly6c2"; transcript_type "protein_coding"; transcript_name "Ly6c2-204"; exon_number 4; exon_id "ENSMUSE00001325977.2"; level 2; protein_id "ENSMUSP00000139556.2"; transcript_support_level "2"; mgi_id "MGI:3712069"; tag "alternative_5_UTR"; tag "basic"; tag "appris_principal_1"; tag "CCDS"; ccdsid "CCDS49638.1"; havana_gene "OTTMUSG00000045164.1"; havana_transcript "OTTMUST00000118689.1";
chr15	HAVANA	exon	74980292	74980600	0	-	.	gene_id "ENSMUSG00000022584.15"; transcript_id "ENSMUST00000191451.2"; gene_type "protein_coding"; gene_name "Ly6c2"; transcript_type "protein_coding"; transcript_name "Ly6c2-204"; exon_number 4; exon_id "ENSMUSE00001325977.2"; level 2; protein_id "ENSMUSP00000139556.2"; transcript_support_level "2"; mgi_id "MGI:3712069"; tag "alternative_5_UTR"; tag "basic"; tag "appris_principal_1"; tag "CCDS"; ccdsid "CCDS49638.1"; havana_gene "OTTMUSG00000045164.1"; havana_transcript "OTTMUST00000118689.1";
chr15	HAVANA	transcript	74980292	74983786	0	-	.	gene_id "ENSMUSG00000022584.15"; transcript_id "ENSMUST00000191451.2"; gene_type "protein_coding"; gene_name "Ly6c2"; transcript_type "protein_coding"; transcript_name "Ly6c2-204"; level 2; protein_id "ENSMUSP00000139556.2"; transcript_support_level "2"; mgi_id "MGI:3712069"; tag "alternative_5_UTR"; tag "basic"; tag "appris_principal_1"; tag "CCDS"; ccdsid "CCDS49638.1"; havana_gene "OTTMUSG00000045164.1"; havana_transcript "OTTMUST00000118689.1";
chr15	HAVANA	stop_codon	74980392	74980394	0	-	0	gene_id "ENSMUSG00000022584.15"; transcript_id "ENSMUST00000100542.10"; gene_type "protein_coding"; gene_name "Ly6c2"; transcript_type "protein_coding"; transcript_name "Ly6c2-201"; exon_number 4; exon_id "ENSMUSE00000890684.3"; level 2; protein_id "ENSMUSP00000098110.4"; transcript_support_level "1"; mgi_id "MGI:3712069"; tag "basic"; tag "Ensembl_canonical"; tag "GENCODE_Primary"; tag "appris_principal_1"; tag "CCDS"; ccdsid "CCDS49638.1"; havana_gene "OTTMUSG00000045164.1"; havana_transcript "OTTMUST00000118681.1";
chr15	HAVANA	stop_codon	74980392	74980394	0	-	0	gene_id "ENSMUSG00000022584.15"; transcript_id "ENSMUST00000188214.7"; gene_type "protein_coding"; gene_name "Ly6c2"; transcript_type "protein_coding"; transcript_name "Ly6c2-203"; exon_number 3; exon_id "ENSMUSE00001335135.2"; level 2; protein_id "ENSMUSP00000140825.2"; transcript_support_level "1"; mgi_id "MGI:3712069"; tag "alternative_5_UTR"; tag "basic"; tag "appris_principal_1"; tag "CCDS"; ccdsid "CCDS49638.1"; havana_gene "OTTMUSG00000045164.1"; havana_transcript "OTTMUST00000119018.1";
chr15	HAVANA	stop_codon	74980392	74980394	0	-	0	gene_id "ENSMUSG00000022584.15"; transcript_id "ENSMUST00000191451.2"; gene_type "protein_coding"; gene_name "Ly6c2"; transcript_type "protein_coding"; transcript_name "Ly6c2-204"; exon_number 4; exon_id "ENSMUSE00001325977.2"; level 2; protein_id "ENSMUSP00000139556.2"; transcript_support_level "2"; mgi_id "MGI:3712069"; tag "alternative_5_UTR"; tag "basic"; tag "appris_principal_1"; tag "CCDS"; ccdsid "CCDS49638.1"; havana_gene "OTTMUSG00000045164.1"; havana_transcript "OTTMUST00000118689.1";
chr15	HAVANA	CDS	74980395	74980600	0	-	2	gene_id "ENSMUSG00000022584.15"; transcript_id "ENSMUST00000100542.10"; gene_type "protein_coding"; gene_name "Ly6c2"; transcript_type "protein_coding"; transcript_name "Ly6c2-201"; exon_number 4; exon_id "ENSMUSE00000890684.3"; level 2; protein_id "ENSMUSP00000098110.4"; transcript_support_level "1"; mgi_id "MGI:3712069"; tag "basic"; tag "Ensembl_canonical"; tag "GENCODE_Primary"; tag "appris_principal_1"; tag "CCDS"; ccdsid "CCDS49638.1"; havana_gene "OTTMUSG00000045164.1"; havana_transcript "OTTMUST00000118681.1";
chr15	HAVANA	CDS	74980395	74980600	0	-	2	gene_id "ENSMUSG00000022584.15"; transcript_id "ENSMUST00000188214.7"; gene_type "protein_coding"; gene_name "Ly6c2"; transcript_type "protein_coding"; transcript_name "Ly6c2-203"; exon_number 3; exon_id "ENSMUSE00001335135.2"; level 2; protein_id "ENSMUSP00000140825.2"; transcript_support_level "1"; mgi_id "MGI:3712069"; tag "alternative_5_UTR"; tag "basic"; tag "appris_principal_1"; tag "CCDS"; ccdsid "CCDS49638.1"; havana_gene "OTTMUSG00000045164.1"; havana_transcript "OTTMUST00000119018.1";
chr15	HAVANA	CDS	74980395	74980600	0	-	2	gene_id "ENSMUSG00000022584.15"; transcript_id "ENSMUST00000191451.2"; gene_type "protein_coding"; gene_name "Ly6c2"; transcript_type "protein_coding"; transcript_name "Ly6c2-204"; exon_number 4; exon_id "ENSMUSE00001325977.2"; level 2; protein_id "ENSMUSP00000139556.2"; transcript_support_level "2"; mgi_id "MGI:3712069"; tag "alternative_5_UTR"; tag "basic"; tag "appris_principal_1"; tag "CCDS"; ccdsid "CCDS49638.1"; havana_gene "OTTMUSG00000045164.1"; havana_transcript "OTTMUST00000118689.1";
chr15	HAVANA	exon	74982360	74982476	0	-	.	gene_id "ENSMUSG00000022584.15"; transcript_id "ENSMUST00000100542.10"; gene_type "protein_coding"; gene_name "Ly6c2"; transcript_type "protein_coding"; transcript_name "Ly6c2-201"; exon_number 3; exon_id "ENSMUSE00001069107.2"; level 2; protein_id "ENSMUSP00000098110.4"; transcript_support_level "1"; mgi_id "MGI:3712069"; tag "basic"; tag "Ensembl_canonical"; tag "GENCODE_Primary"; tag "appris_principal_1"; tag "CCDS"; ccdsid "CCDS49638.1"; havana_gene "OTTMUSG00000045164.1"; havana_transcript "OTTMUST00000118681.1";
chr15	HAVANA	CDS	74982360	74982476	0	-	2	gene_id "ENSMUSG00000022584.15"; transcript_id "ENSMUST00000100542.10"; gene_type "protein_coding"; gene_name "Ly6c2"; transcript_type "protein_coding"; transcript_name "Ly6c2-201"; exon_number 3; exon_id "ENSMUSE00001069107.2"; level 2; protein_id "ENSMUSP00000098110.4"; transcript_support_level "1"; mgi_id "MGI:3712069"; tag "basic"; tag "Ensembl_canonical"; tag "GENCODE_Primary"; tag "appris_principal_1"; tag "CCDS"; ccdsid "CCDS49638.1"; havana_gene "OTTMUSG00000045164.1"; havana_transcript "OTTMUST00000118681.1";
chr15	HAVANA	exon	74982360	74982476	0	-	.	gene_id "ENSMUSG00000022584.15"; transcript_id "ENSMUST00000188214.7"; gene_type "protein_coding"; gene_name "Ly6c2"; transcript_type "protein_coding"; transcript_name "Ly6c2-203"; exon_number 2; exon_id "ENSMUSE00001069107.2"; level 2; protein_id "ENSMUSP00000140825.2"; transcript_support_level "1"; mgi_id "MGI:3712069"; tag "alternative_5_UTR"; tag "basic"; tag "appris_principal_1"; tag "CCDS"; ccdsid "CCDS49638.1"; havana_gene "OTTMUSG00000045164.1"; havana_transcript "OTTMUST00000119018.1";
chr15	HAVANA	CDS	74982360	74982476	0	-	2	gene_id "ENSMUSG00000022584.15"; transcript_id "ENSMUST00000188214.7"; gene_type "protein_coding"; gene_name "Ly6c2"; transcript_type "protein_coding"; transcript_name "Ly6c2-203"; exon_number 2; exon_id "ENSMUSE00001069107.2"; level 2; protein_id "ENSMUSP00000140825.2"; transcript_support_level "1"; mgi_id "MGI:3712069"; tag "alternative_5_UTR"; tag "basic"; tag "appris_principal_1"; tag "CCDS"; ccdsid "CCDS49638.1"; havana_gene "OTTMUSG00000045164.1"; havana_transcript "OTTMUST00000119018.1";
chr15	HAVANA	exon	74982360	74982476	0	-	.	gene_id "ENSMUSG00000022584.15"; transcript_id "ENSMUST00000191451.2"; gene_type "protein_coding"; gene_name "Ly6c2"; transcript_type "protein_coding"; transcript_name "Ly6c2-204"; exon_number 3; exon_id "ENSMUSE00001069107.2"; level 2; protein_id "ENSMUSP00000139556.2"; transcript_support_level "2"; mgi_id "MGI:3712069"; tag "alternative_5_UTR"; tag "basic"; tag "appris_principal_1"; tag "CCDS"; ccdsid "CCDS49638.1"; havana_gene "OTTMUSG00000045164.1"; havana_transcript "OTTMUST00000118689.1";
chr15	HAVANA	CDS	74982360	74982476	0	-	2	gene_id "ENSMUSG00000022584.15"; transcript_id "ENSMUST00000191451.2"; gene_type "protein_coding"; gene_name "Ly6c2"; transcript_type "protein_coding"; transcript_name "Ly6c2-204"; exon_number 3; exon_id "ENSMUSE00001069107.2"; level 2; protein_id "ENSMUSP00000139556.2"; transcript_support_level "2"; mgi_id "MGI:3712069"; tag "alternative_5_UTR"; tag "basic"; tag "appris_principal_1"; tag "CCDS"; ccdsid "CCDS49638.1"; havana_gene "OTTMUSG00000045164.1"; havana_transcript "OTTMUST00000118689.1";
chr15	ENSEMBL_gcm37	exon	74982360	74982476	109.816244904701	-	.	gene_id "ENSMUSG00000022584.15"; transcript_id "ENSMUSG00000022584.15_tx_1"; exon_id "chr15_74982360_74982476_-"; exonnum "3"; txlen "667";
chr15	ENSEMBL_gcm37	exon	74982360	74982476	10.5353485057494	-	.	gene_id "ENSMUSG00000022584.15"; transcript_id "ENSMUSG00000022584.15_tx_2"; exon_id "chr15_74982360_74982476_-"; exonnum "3"; txlen "665";
chr15	HAVANA	CDS	74983447	74983516	0	-	0	gene_id "ENSMUSG00000022584.15"; transcript_id "ENSMUST00000100542.10"; gene_type "protein_coding"; gene_name "Ly6c2"; transcript_type "protein_coding"; transcript_name "Ly6c2-201"; exon_number 2; exon_id "ENSMUSE00000648595.5"; level 2; protein_id "ENSMUSP00000098110.4"; transcript_support_level "1"; mgi_id "MGI:3712069"; tag "basic"; tag "Ensembl_canonical"; tag "GENCODE_Primary"; tag "appris_principal_1"; tag "CCDS"; ccdsid "CCDS49638.1"; havana_gene "OTTMUSG00000045164.1"; havana_transcript "OTTMUST00000118681.1";
chr15	HAVANA	CDS	74983447	74983516	0	-	0	gene_id "ENSMUSG00000022584.15"; transcript_id "ENSMUST00000188214.7"; gene_type "protein_coding"; gene_name "Ly6c2"; transcript_type "protein_coding"; transcript_name "Ly6c2-203"; exon_number 1; exon_id "ENSMUSE00001326418.2"; level 2; protein_id "ENSMUSP00000140825.2"; transcript_support_level "1"; mgi_id "MGI:3712069"; tag "alternative_5_UTR"; tag "basic"; tag "appris_principal_1"; tag "CCDS"; ccdsid "CCDS49638.1"; havana_gene "OTTMUSG00000045164.1"; havana_transcript "OTTMUST00000119018.1";
chr15	HAVANA	CDS	74983447	74983516	0	-	0	gene_id "ENSMUSG00000022584.15"; transcript_id "ENSMUST00000191451.2"; gene_type "protein_coding"; gene_name "Ly6c2"; transcript_type "protein_coding"; transcript_name "Ly6c2-204"; exon_number 2; exon_id "ENSMUSE00000648595.5"; level 2; protein_id "ENSMUSP00000139556.2"; transcript_support_level "2"; mgi_id "MGI:3712069"; tag "alternative_5_UTR"; tag "basic"; tag "appris_principal_1"; tag "CCDS"; ccdsid "CCDS49638.1"; havana_gene "OTTMUSG00000045164.1"; havana_transcript "OTTMUST00000118689.1";
chr15	HAVANA	exon	74983447	74983529	0	-	.	gene_id "ENSMUSG00000022584.15"; transcript_id "ENSMUST00000100542.10"; gene_type "protein_coding"; gene_name "Ly6c2"; transcript_type "protein_coding"; transcript_name "Ly6c2-201"; exon_number 2; exon_id "ENSMUSE00000648595.5"; level 2; protein_id "ENSMUSP00000098110.4"; transcript_support_level "1"; mgi_id "MGI:3712069"; tag "basic"; tag "Ensembl_canonical"; tag "GENCODE_Primary"; tag "appris_principal_1"; tag "CCDS"; ccdsid "CCDS49638.1"; havana_gene "OTTMUSG00000045164.1"; havana_transcript "OTTMUST00000118681.1";
chr15	HAVANA	exon	74983447	74983529	0	-	.	gene_id "ENSMUSG00000022584.15"; transcript_id "ENSMUST00000191451.2"; gene_type "protein_coding"; gene_name "Ly6c2"; transcript_type "protein_coding"; transcript_name "Ly6c2-204"; exon_number 2; exon_id "ENSMUSE00000648595.5"; level 2; protein_id "ENSMUSP00000139556.2"; transcript_support_level "2"; mgi_id "MGI:3712069"; tag "alternative_5_UTR"; tag "basic"; tag "appris_principal_1"; tag "CCDS"; ccdsid "CCDS49638.1"; havana_gene "OTTMUSG00000045164.1"; havana_transcript "OTTMUST00000118689.1";
chr15	sragcm37_mid	exon	74983447	74983544	109.816244904701	-	.	gene_id "ENSMUSG00000022584.15"; transcript_id "ENSMUSG00000022584.15_tx_1"; exon_id "chr15_74983447_74983544_-"; exonnum "2"; txlen "667";
chr15	sragcm37_mid	exon	74983447	74983544	10.5353485057494	-	.	gene_id "ENSMUSG00000022584.15"; transcript_id "ENSMUSG00000022584.15_tx_2"; exon_id "chr15_74983447_74983544_-"; exonnum "2"; txlen "665";
chr15	HAVANA	exon	74983447	74983546	0	-	.	gene_id "ENSMUSG00000022584.15"; transcript_id "ENSMUST00000188214.7"; gene_type "protein_coding"; gene_name "Ly6c2"; transcript_type "protein_coding"; transcript_name "Ly6c2-203"; exon_number 1; exon_id "ENSMUSE00001326418.2"; level 2; protein_id "ENSMUSP00000140825.2"; transcript_support_level "1"; mgi_id "MGI:3712069"; tag "alternative_5_UTR"; tag "basic"; tag "appris_principal_1"; tag "CCDS"; ccdsid "CCDS49638.1"; havana_gene "OTTMUSG00000045164.1"; havana_transcript "OTTMUST00000119018.1";
chr15	HAVANA	exon	74983447	74983656	0	-	.	gene_id "ENSMUSG00000022584.15"; transcript_id "ENSMUST00000187864.2"; gene_type "protein_coding"; gene_name "Ly6c2"; transcript_type "retained_intron"; transcript_name "Ly6c2-202"; exon_number 1; exon_id "ENSMUSE00001335772.2"; level 2; transcript_support_level "1"; mgi_id "MGI:3712069"; havana_gene "OTTMUSG00000045164.1"; havana_transcript "OTTMUST00000118688.1";
chr15	HAVANA	start_codon	74983514	74983516	0	-	0	gene_id "ENSMUSG00000022584.15"; transcript_id "ENSMUST00000100542.10"; gene_type "protein_coding"; gene_name "Ly6c2"; transcript_type "protein_coding"; transcript_name "Ly6c2-201"; exon_number 2; exon_id "ENSMUSE00000648595.5"; level 2; protein_id "ENSMUSP00000098110.4"; transcript_support_level "1"; mgi_id "MGI:3712069"; tag "basic"; tag "Ensembl_canonical"; tag "GENCODE_Primary"; tag "appris_principal_1"; tag "CCDS"; ccdsid "CCDS49638.1"; havana_gene "OTTMUSG00000045164.1"; havana_transcript "OTTMUST00000118681.1";
chr15	HAVANA	start_codon	74983514	74983516	0	-	0	gene_id "ENSMUSG00000022584.15"; transcript_id "ENSMUST00000188214.7"; gene_type "protein_coding"; gene_name "Ly6c2"; transcript_type "protein_coding"; transcript_name "Ly6c2-203"; exon_number 1; exon_id "ENSMUSE00001326418.2"; level 2; protein_id "ENSMUSP00000140825.2"; transcript_support_level "1"; mgi_id "MGI:3712069"; tag "alternative_5_UTR"; tag "basic"; tag "appris_principal_1"; tag "CCDS"; ccdsid "CCDS49638.1"; havana_gene "OTTMUSG00000045164.1"; havana_transcript "OTTMUST00000119018.1";
chr15	HAVANA	start_codon	74983514	74983516	0	-	0	gene_id "ENSMUSG00000022584.15"; transcript_id "ENSMUST00000191451.2"; gene_type "protein_coding"; gene_name "Ly6c2"; transcript_type "protein_coding"; transcript_name "Ly6c2-204"; exon_number 2; exon_id "ENSMUSE00000648595.5"; level 2; protein_id "ENSMUSP00000139556.2"; transcript_support_level "2"; mgi_id "MGI:3712069"; tag "alternative_5_UTR"; tag "basic"; tag "appris_principal_1"; tag "CCDS"; ccdsid "CCDS49638.1"; havana_gene "OTTMUSG00000045164.1"; havana_transcript "OTTMUST00000118689.1";
chr15	HAVANA	UTR	74983517	74983529	0	-	.	gene_id "ENSMUSG00000022584.15"; transcript_id "ENSMUST00000100542.10"; gene_type "protein_coding"; gene_name "Ly6c2"; transcript_type "protein_coding"; transcript_name "Ly6c2-201"; exon_number 2; exon_id "ENSMUSE00000648595.5"; level 2; protein_id "ENSMUSP00000098110.4"; transcript_support_level "1"; mgi_id "MGI:3712069"; tag "basic"; tag "Ensembl_canonical"; tag "GENCODE_Primary"; tag "appris_principal_1"; tag "CCDS"; ccdsid "CCDS49638.1"; havana_gene "OTTMUSG00000045164.1"; havana_transcript "OTTMUST00000118681.1";
chr15	HAVANA	UTR	74983517	74983529	0	-	.	gene_id "ENSMUSG00000022584.15"; transcript_id "ENSMUST00000191451.2"; gene_type "protein_coding"; gene_name "Ly6c2"; transcript_type "protein_coding"; transcript_name "Ly6c2-204"; exon_number 2; exon_id "ENSMUSE00000648595.5"; level 2; protein_id "ENSMUSP00000139556.2"; transcript_support_level "2"; mgi_id "MGI:3712069"; tag "alternative_5_UTR"; tag "basic"; tag "appris_principal_1"; tag "CCDS"; ccdsid "CCDS49638.1"; havana_gene "OTTMUSG00000045164.1"; havana_transcript "OTTMUST00000118689.1";
chr15	HAVANA	UTR	74983517	74983546	0	-	.	gene_id "ENSMUSG00000022584.15"; transcript_id "ENSMUST00000188214.7"; gene_type "protein_coding"; gene_name "Ly6c2"; transcript_type "protein_coding"; transcript_name "Ly6c2-203"; exon_number 1; exon_id "ENSMUSE00001326418.2"; level 2; protein_id "ENSMUSP00000140825.2"; transcript_support_level "1"; mgi_id "MGI:3712069"; tag "alternative_5_UTR"; tag "basic"; tag "appris_principal_1"; tag "CCDS"; ccdsid "CCDS49638.1"; havana_gene "OTTMUSG00000045164.1"; havana_transcript "OTTMUST00000119018.1";
chr15	HAVANA	exon	74983758	74983786	0	-	.	gene_id "ENSMUSG00000022584.15"; transcript_id "ENSMUST00000191451.2"; gene_type "protein_coding"; gene_name "Ly6c2"; transcript_type "protein_coding"; transcript_name "Ly6c2-204"; exon_number 1; exon_id "ENSMUSE00001325111.2"; level 2; protein_id "ENSMUSP00000139556.2"; transcript_support_level "2"; mgi_id "MGI:3712069"; tag "alternative_5_UTR"; tag "basic"; tag "appris_principal_1"; tag "CCDS"; ccdsid "CCDS49638.1"; havana_gene "OTTMUSG00000045164.1"; havana_transcript "OTTMUST00000118689.1";
chr15	HAVANA	UTR	74983758	74983786	0	-	.	gene_id "ENSMUSG00000022584.15"; transcript_id "ENSMUST00000191451.2"; gene_type "protein_coding"; gene_name "Ly6c2"; transcript_type "protein_coding"; transcript_name "Ly6c2-204"; exon_number 1; exon_id "ENSMUSE00001325111.2"; level 2; protein_id "ENSMUSP00000139556.2"; transcript_support_level "2"; mgi_id "MGI:3712069"; tag "alternative_5_UTR"; tag "basic"; tag "appris_principal_1"; tag "CCDS"; ccdsid "CCDS49638.1"; havana_gene "OTTMUSG00000045164.1"; havana_transcript "OTTMUST00000118689.1";
chr15	ENSEMBL_gcm37	exon	74983758	74983786	10.5353485057494	-	.	gene_id "ENSMUSG00000022584.15"; transcript_id "ENSMUSG00000022584.15_tx_2"; exon_id "chr15_74983758_74983786_-"; exonnum "1"; txlen "665";
chr15	HAVANA	exon	74983789	74983819	0	-	.	gene_id "ENSMUSG00000022584.15"; transcript_id "ENSMUST00000100542.10"; gene_type "protein_coding"; gene_name "Ly6c2"; transcript_type "protein_coding"; transcript_name "Ly6c2-201"; exon_number 1; exon_id "ENSMUSE00001331024.2"; level 2; protein_id "ENSMUSP00000098110.4"; transcript_support_level "1"; mgi_id "MGI:3712069"; tag "basic"; tag "Ensembl_canonical"; tag "GENCODE_Primary"; tag "appris_principal_1"; tag "CCDS"; ccdsid "CCDS49638.1"; havana_gene "OTTMUSG00000045164.1"; havana_transcript "OTTMUST00000118681.1";
chr15	HAVANA	UTR	74983789	74983819	0	-	.	gene_id "ENSMUSG00000022584.15"; transcript_id "ENSMUST00000100542.10"; gene_type "protein_coding"; gene_name "Ly6c2"; transcript_type "protein_coding"; transcript_name "Ly6c2-201"; exon_number 1; exon_id "ENSMUSE00001331024.2"; level 2; protein_id "ENSMUSP00000098110.4"; transcript_support_level "1"; mgi_id "MGI:3712069"; tag "basic"; tag "Ensembl_canonical"; tag "GENCODE_Primary"; tag "appris_principal_1"; tag "CCDS"; ccdsid "CCDS49638.1"; havana_gene "OTTMUSG00000045164.1"; havana_transcript "OTTMUST00000118681.1";
chr15	ENSEMBL_gcm37	exon	74983789	74983819	109.816244904701	-	.	gene_id "ENSMUSG00000022584.15"; transcript_id "ENSMUSG00000022584.15_tx_1"; exon_id "chr15_74983789_74983819_-"; exonnum "1"; txlen "667";
chr15	HAVANA	exon	75002080	75003741	0	-	.	gene_id "ENSMUSG00000121499.2"; transcript_id "ENSMUST00000242462.1"; gene_type "lncRNA"; gene_name "Ly6a2"; transcript_type "lncRNA"; transcript_name "Ly6a2-203"; exon_number 4; exon_id "ENSMUSE00001490914.1"; level 2; tag "basic"; tag "Ensembl_canonical"; tag "GENCODE_Primary"; tag "TAGENE";
chr15	HAVANA	transcript	75002080	75006984	0	-	.	gene_id "ENSMUSG00000121499.2"; transcript_id "ENSMUST00000242462.1"; gene_type "lncRNA"; gene_name "Ly6a2"; transcript_type "lncRNA"; transcript_name "Ly6a2-203"; level 2; tag "basic"; tag "Ensembl_canonical"; tag "GENCODE_Primary"; tag "TAGENE";
chr15	HAVANA	gene	75002080	75007039	0	-	.	gene_id "ENSMUSG00000121499.2"; gene_type "lncRNA"; gene_name "Ly6a2"; level 2; tag "overlaps_pseudogene";
chr15	HAVANA	exon	75003136	75003741	0	-	.	gene_id "ENSMUSG00000121499.2"; transcript_id "ENSMUST00000246956.2"; gene_type "lncRNA"; gene_name "Ly6a2"; transcript_type "lncRNA"; transcript_name "Ly6a2-206"; exon_number 4; exon_id "ENSMUSE00001598070.1"; level 2; tag "TAGENE";
chr15	HAVANA	exon	75003136	75003741	0	-	.	gene_id "ENSMUSG00000121499.2"; transcript_id "ENSMUST00000247472.2"; gene_type "lncRNA"; gene_name "Ly6a2"; transcript_type "lncRNA"; transcript_name "Ly6a2-207"; exon_number 3; exon_id "ENSMUSE00001598070.1"; level 2; tag "TAGENE";
chr15	HAVANA	exon	75003136	75003741	0	-	.	gene_id "ENSMUSG00000121499.2"; transcript_id "ENSMUST00000242842.2"; gene_type "lncRNA"; gene_name "Ly6a2"; transcript_type "lncRNA"; transcript_name "Ly6a2-204"; exon_number 4; exon_id "ENSMUSE00001598070.1"; level 2; tag "TAGENE";
chr15	HAVANA	exon	75003136	75003741	0	-	.	gene_id "ENSMUSG00000121499.2"; transcript_id "ENSMUST00000243143.2"; gene_type "lncRNA"; gene_name "Ly6a2"; transcript_type "lncRNA"; transcript_name "Ly6a2-205"; exon_number 3; exon_id "ENSMUSE00001598070.1"; level 2; tag "TAGENE";
chr15	HAVANA	transcript	75003136	75006977	0	-	.	gene_id "ENSMUSG00000121499.2"; transcript_id "ENSMUST00000246956.2"; gene_type "lncRNA"; gene_name "Ly6a2"; transcript_type "lncRNA"; transcript_name "Ly6a2-206"; level 2; tag "TAGENE";
chr15	HAVANA	transcript	75003136	75006983	0	-	.	gene_id "ENSMUSG00000121499.2"; transcript_id "ENSMUST00000247472.2"; gene_type "lncRNA"; gene_name "Ly6a2"; transcript_type "lncRNA"; transcript_name "Ly6a2-207"; level 2; tag "TAGENE";
chr15	HAVANA	transcript	75003136	75007039	0	-	.	gene_id "ENSMUSG00000121499.2"; transcript_id "ENSMUST00000242842.2"; gene_type "lncRNA"; gene_name "Ly6a2"; transcript_type "lncRNA"; transcript_name "Ly6a2-204"; level 2; tag "TAGENE";
chr15	HAVANA	transcript	75003136	75007039	0	-	.	gene_id "ENSMUSG00000121499.2"; transcript_id "ENSMUST00000243143.2"; gene_type "lncRNA"; gene_name "Ly6a2"; transcript_type "lncRNA"; transcript_name "Ly6a2-205"; level 2; tag "TAGENE";
chr15	HAVANA	exon	75003139	75003741	0	-	.	gene_id "ENSMUSG00000121499.2"; transcript_id "ENSMUST00000302626.1"; gene_type "lncRNA"; gene_name "Ly6a2"; transcript_type "lncRNA"; transcript_name "Ly6a2-208"; exon_number 3; exon_id "ENSMUSE00001598071.1"; level 2; tag "TAGENE";
chr15	HAVANA	transcript	75003139	75006978	0	-	.	gene_id "ENSMUSG00000121499.2"; transcript_id "ENSMUST00000302626.1"; gene_type "lncRNA"; gene_name "Ly6a2"; transcript_type "lncRNA"; transcript_name "Ly6a2-208"; level 2; tag "TAGENE";
chr15	HAVANA	exon	75003141	75003741	0	-	.	gene_id "ENSMUSG00000121499.2"; transcript_id "ENSMUST00000302627.1"; gene_type "lncRNA"; gene_name "Ly6a2"; transcript_type "lncRNA"; transcript_name "Ly6a2-209"; exon_number 3; exon_id "ENSMUSE00001598065.1"; level 2; tag "TAGENE";
chr15	HAVANA	transcript	75003141	75006850	0	-	.	gene_id "ENSMUSG00000121499.2"; transcript_id "ENSMUST00000302627.1"; gene_type "lncRNA"; gene_name "Ly6a2"; transcript_type "lncRNA"; transcript_name "Ly6a2-209"; level 2; tag "TAGENE";
chr15	HAVANA	exon	75003226	75003741	0	-	.	gene_id "ENSMUSG00000121499.2"; transcript_id "ENSMUST00000187250.2"; gene_type "lncRNA"; gene_name "Ly6a2"; transcript_type "lncRNA"; transcript_name "Ly6a2-202"; exon_number 4; exon_id "ENSMUSE00001324017.2"; level 2; transcript_support_level "5"; havana_transcript "OTTMUST00000118690.1";
chr15	HAVANA	transcript	75003226	75006977	0	-	.	gene_id "ENSMUSG00000121499.2"; transcript_id "ENSMUST00000187250.2"; gene_type "lncRNA"; gene_name "Ly6a2"; transcript_type "lncRNA"; transcript_name "Ly6a2-202"; level 2; transcript_support_level "5"; havana_transcript "OTTMUST00000118690.1";
chr15	HAVANA	exon	75003524	75003741	0	-	.	gene_id "ENSMUSG00000102051.4"; transcript_id "ENSMUST00000190944.2"; gene_type "transcribed_unprocessed_pseudogene"; gene_name "Ly6a2"; transcript_type "transcribed_unprocessed_pseudogene"; transcript_name "Ly6a2-201"; exon_number 3; exon_id "ENSMUSE00001330238.2"; level 2; transcript_support_level "NA"; mgi_id "MGI:3612406"; ont "PGO:0000005"; ont "PGO:0000019"; tag "basic"; tag "Ensembl_canonical"; tag "GENCODE_Primary"; havana_gene "OTTMUSG00000045167.1"; havana_transcript "OTTMUST00000118691.1";
chr15	HAVANA	gene	75003524	75006673	0	-	.	gene_id "ENSMUSG00000102051.4"; gene_type "transcribed_unprocessed_pseudogene"; gene_name "Ly6a2"; level 2; mgi_id "MGI:3612406"; havana_gene "OTTMUSG00000045167.1";
chr15	HAVANA	transcript	75003524	75006673	0	-	.	gene_id "ENSMUSG00000102051.4"; transcript_id "ENSMUST00000190944.2"; gene_type "transcribed_unprocessed_pseudogene"; gene_name "Ly6a2"; transcript_type "transcribed_unprocessed_pseudogene"; transcript_name "Ly6a2-201"; level 2; transcript_support_level "NA"; mgi_id "MGI:3612406"; ont "PGO:0000005"; ont "PGO:0000019"; tag "basic"; tag "Ensembl_canonical"; tag "GENCODE_Primary"; havana_gene "OTTMUSG00000045167.1"; havana_transcript "OTTMUST00000118691.1";
chr15	HAVANA	exon	75005538	75005649	0	-	.	gene_id "ENSMUSG00000121499.2"; transcript_id "ENSMUST00000302627.1"; gene_type "lncRNA"; gene_name "Ly6a2"; transcript_type "lncRNA"; transcript_name "Ly6a2-209"; exon_number 2; exon_id "ENSMUSE00001598072.1"; level 2; tag "TAGENE";
chr15	HAVANA	exon	75005538	75005654	0	-	.	gene_id "ENSMUSG00000121499.2"; transcript_id "ENSMUST00000242462.1"; gene_type "lncRNA"; gene_name "Ly6a2"; transcript_type "lncRNA"; transcript_name "Ly6a2-203"; exon_number 3; exon_id "ENSMUSE00001327606.2"; level 2; tag "basic"; tag "Ensembl_canonical"; tag "GENCODE_Primary"; tag "TAGENE";
chr15	HAVANA	exon	75005538	75005654	0	-	.	gene_id "ENSMUSG00000121499.2"; transcript_id "ENSMUST00000246956.2"; gene_type "lncRNA"; gene_name "Ly6a2"; transcript_type "lncRNA"; transcript_name "Ly6a2-206"; exon_number 3; exon_id "ENSMUSE00001327606.2"; level 2; tag "TAGENE";
chr15	HAVANA	exon	75005538	75005654	0	-	.	gene_id "ENSMUSG00000121499.2"; transcript_id "ENSMUST00000247472.2"; gene_type "lncRNA"; gene_name "Ly6a2"; transcript_type "lncRNA"; transcript_name "Ly6a2-207"; exon_number 2; exon_id "ENSMUSE00001327606.2"; level 2; tag "TAGENE";
chr15	HAVANA	exon	75005538	75005654	0	-	.	gene_id "ENSMUSG00000121499.2"; transcript_id "ENSMUST00000242842.2"; gene_type "lncRNA"; gene_name "Ly6a2"; transcript_type "lncRNA"; transcript_name "Ly6a2-204"; exon_number 3; exon_id "ENSMUSE00001327606.2"; level 2; tag "TAGENE";
chr15	HAVANA	exon	75005538	75005654	0	-	.	gene_id "ENSMUSG00000121499.2"; transcript_id "ENSMUST00000243143.2"; gene_type "lncRNA"; gene_name "Ly6a2"; transcript_type "lncRNA"; transcript_name "Ly6a2-205"; exon_number 2; exon_id "ENSMUSE00001327606.2"; level 2; tag "TAGENE";
chr15	HAVANA	exon	75005538	75005654	0	-	.	gene_id "ENSMUSG00000121499.2"; transcript_id "ENSMUST00000302626.1"; gene_type "lncRNA"; gene_name "Ly6a2"; transcript_type "lncRNA"; transcript_name "Ly6a2-208"; exon_number 2; exon_id "ENSMUSE00001327606.2"; level 2; tag "TAGENE";
chr15	HAVANA	exon	75005538	75005654	0	-	.	gene_id "ENSMUSG00000121499.2"; transcript_id "ENSMUST00000187250.2"; gene_type "lncRNA"; gene_name "Ly6a2"; transcript_type "lncRNA"; transcript_name "Ly6a2-202"; exon_number 3; exon_id "ENSMUSE00001327606.2"; level 2; transcript_support_level "5"; havana_transcript "OTTMUST00000118690.1";
chr15	HAVANA	exon	75005542	75005654	0	-	.	gene_id "ENSMUSG00000102051.4"; transcript_id "ENSMUST00000190944.2"; gene_type "transcribed_unprocessed_pseudogene"; gene_name "Ly6a2"; transcript_type "transcribed_unprocessed_pseudogene"; transcript_name "Ly6a2-201"; exon_number 2; exon_id "ENSMUSE00001328766.2"; level 2; transcript_support_level "NA"; mgi_id "MGI:3612406"; ont "PGO:0000005"; ont "PGO:0000019"; tag "basic"; tag "Ensembl_canonical"; tag "GENCODE_Primary"; havana_gene "OTTMUSG00000045167.1"; havana_transcript "OTTMUST00000118691.1";
chr15	HAVANA	exon	75006600	75006673	0	-	.	gene_id "ENSMUSG00000102051.4"; transcript_id "ENSMUST00000190944.2"; gene_type "transcribed_unprocessed_pseudogene"; gene_name "Ly6a2"; transcript_type "transcribed_unprocessed_pseudogene"; transcript_name "Ly6a2-201"; exon_number 1; exon_id "ENSMUSE00001327788.2"; level 2; transcript_support_level "NA"; mgi_id "MGI:3612406"; ont "PGO:0000005"; ont "PGO:0000019"; tag "basic"; tag "Ensembl_canonical"; tag "GENCODE_Primary"; havana_gene "OTTMUSG00000045167.1"; havana_transcript "OTTMUST00000118691.1";
chr15	HAVANA	exon	75006604	75006609	0	-	.	gene_id "ENSMUSG00000121499.2"; transcript_id "ENSMUST00000187250.2"; gene_type "lncRNA"; gene_name "Ly6a2"; transcript_type "lncRNA"; transcript_name "Ly6a2-202"; exon_number 2; exon_id "ENSMUSE00001471154.2"; level 2; transcript_support_level "5"; havana_transcript "OTTMUST00000118690.1";
chr15	HAVANA	exon	75006604	75006701	0	-	.	gene_id "ENSMUSG00000121499.2"; transcript_id "ENSMUST00000242462.1"; gene_type "lncRNA"; gene_name "Ly6a2"; transcript_type "lncRNA"; transcript_name "Ly6a2-203"; exon_number 2; exon_id "ENSMUSE00001478867.1"; level 2; tag "basic"; tag "Ensembl_canonical"; tag "GENCODE_Primary"; tag "TAGENE";
chr15	HAVANA	exon	75006604	75006701	0	-	.	gene_id "ENSMUSG00000121499.2"; transcript_id "ENSMUST00000246956.2"; gene_type "lncRNA"; gene_name "Ly6a2"; transcript_type "lncRNA"; transcript_name "Ly6a2-206"; exon_number 2; exon_id "ENSMUSE00001478867.1"; level 2; tag "TAGENE";
chr15	HAVANA	exon	75006604	75006701	0	-	.	gene_id "ENSMUSG00000121499.2"; transcript_id "ENSMUST00000242842.2"; gene_type "lncRNA"; gene_name "Ly6a2"; transcript_type "lncRNA"; transcript_name "Ly6a2-204"; exon_number 2; exon_id "ENSMUSE00001478867.1"; level 2; tag "TAGENE";
chr15	HAVANA	exon	75006604	75006850	0	-	.	gene_id "ENSMUSG00000121499.2"; transcript_id "ENSMUST00000302627.1"; gene_type "lncRNA"; gene_name "Ly6a2"; transcript_type "lncRNA"; transcript_name "Ly6a2-209"; exon_number 1; exon_id "ENSMUSE00001598066.1"; level 2; tag "TAGENE";
chr15	HAVANA	exon	75006604	75007039	0	-	.	gene_id "ENSMUSG00000121499.2"; transcript_id "ENSMUST00000243143.2"; gene_type "lncRNA"; gene_name "Ly6a2"; transcript_type "lncRNA"; transcript_name "Ly6a2-205"; exon_number 1; exon_id "ENSMUSE00001598067.1"; level 2; tag "TAGENE";
chr15	HAVANA	exon	75006883	75006977	0	-	.	gene_id "ENSMUSG00000121499.2"; transcript_id "ENSMUST00000246956.2"; gene_type "lncRNA"; gene_name "Ly6a2"; transcript_type "lncRNA"; transcript_name "Ly6a2-206"; exon_number 1; exon_id "ENSMUSE00001489561.1"; level 2; tag "TAGENE";
chr15	HAVANA	exon	75006887	75006977	0	-	.	gene_id "ENSMUSG00000121499.2"; transcript_id "ENSMUST00000187250.2"; gene_type "lncRNA"; gene_name "Ly6a2"; transcript_type "lncRNA"; transcript_name "Ly6a2-202"; exon_number 1; exon_id "ENSMUSE00001329683.2"; level 2; transcript_support_level "5"; havana_transcript "OTTMUST00000118690.1";
chr15	HAVANA	exon	75006887	75006978	0	-	.	gene_id "ENSMUSG00000121499.2"; transcript_id "ENSMUST00000302626.1"; gene_type "lncRNA"; gene_name "Ly6a2"; transcript_type "lncRNA"; transcript_name "Ly6a2-208"; exon_number 1; exon_id "ENSMUSE00001598064.1"; level 2; tag "TAGENE";
chr15	HAVANA	exon	75006887	75006984	0	-	.	gene_id "ENSMUSG00000121499.2"; transcript_id "ENSMUST00000242462.1"; gene_type "lncRNA"; gene_name "Ly6a2"; transcript_type "lncRNA"; transcript_name "Ly6a2-203"; exon_number 1; exon_id "ENSMUSE00001490915.1"; level 2; tag "basic"; tag "Ensembl_canonical"; tag "GENCODE_Primary"; tag "TAGENE";
chr15	HAVANA	exon	75006946	75006983	0	-	.	gene_id "ENSMUSG00000121499.2"; transcript_id "ENSMUST00000247472.2"; gene_type "lncRNA"; gene_name "Ly6a2"; transcript_type "lncRNA"; transcript_name "Ly6a2-207"; exon_number 1; exon_id "ENSMUSE00001598069.1"; level 2; tag "TAGENE";
chr15	HAVANA	exon	75006946	75007039	0	-	.	gene_id "ENSMUSG00000121499.2"; transcript_id "ENSMUST00000242842.2"; gene_type "lncRNA"; gene_name "Ly6a2"; transcript_type "lncRNA"; transcript_name "Ly6a2-204"; exon_number 1; exon_id "ENSMUSE00001598068.1"; level 2; tag "TAGENE";
chr15	sragcm37_es	exon	75034268	75034587	0.00097972514320152	-	.	gene_id "ENSMUSG00000120209.2"; transcript_id "ENSMUSG00000120209.2_tx_3"; exon_id "chr15_75034268_75034587_-"; exonnum "6"; txlen "1279";
chr15	sragcm37_mid	exon	75039130	75039700	0.00097972514320152	-	.	gene_id "ENSMUSG00000120209.2"; transcript_id "ENSMUSG00000120209.2_tx_3"; exon_id "chr15_75039130_75039700_-"; exonnum "5"; txlen "1279";
chr15	sragcm37_mid	exon	75055501	75055540	0.00097972514320152	-	.	gene_id "ENSMUSG00000120209.2"; transcript_id "ENSMUSG00000120209.2_tx_3"; exon_id "chr15_75055501_75055540_-"; exonnum "4"; txlen "1279";
chr15	sragcm37_mid	exon	75061102	75061161	0.00097972514320152	-	.	gene_id "ENSMUSG00000120209.2"; transcript_id "ENSMUSG00000120209.2_tx_3"; exon_id "chr15_75061102_75061161_-"; exonnum "3"; txlen "1279";
chr15	sragcm37_mid	exon	75061241	75061350	0.00097972514320152	-	.	gene_id "ENSMUSG00000120209.2"; transcript_id "ENSMUSG00000120209.2_tx_3"; exon_id "chr15_75061241_75061350_-"; exonnum "2"; txlen "1279";
chr15	HAVANA	exon	75065753	75065964	0	-	.	gene_id "ENSMUSG00000101140.2"; transcript_id "ENSMUST00000188472.2"; gene_type "unprocessed_pseudogene"; gene_name "Gm28117"; transcript_type "unprocessed_pseudogene"; transcript_name "Gm28117-201"; exon_number 3; exon_id "ENSMUSE00001332916.2"; level 2; transcript_support_level "NA"; mgi_id "MGI:5578823"; ont "PGO:0000005"; tag "basic"; tag "Ensembl_canonical"; tag "GENCODE_Primary"; havana_gene "OTTMUSG00000045172.1"; havana_transcript "OTTMUST00000118704.1";
chr15	HAVANA	gene	75065753	75069516	0	-	.	gene_id "ENSMUSG00000101140.2"; gene_type "unprocessed_pseudogene"; gene_name "Gm28117"; level 2; mgi_id "MGI:5578823"; havana_gene "OTTMUSG00000045172.1";
chr15	HAVANA	transcript	75065753	75069516	0	-	.	gene_id "ENSMUSG00000101140.2"; transcript_id "ENSMUST00000188472.2"; gene_type "unprocessed_pseudogene"; gene_name "Gm28117"; transcript_type "unprocessed_pseudogene"; transcript_name "Gm28117-201"; level 2; transcript_support_level "NA"; mgi_id "MGI:5578823"; ont "PGO:0000005"; tag "basic"; tag "Ensembl_canonical"; tag "GENCODE_Primary"; havana_gene "OTTMUSG00000045172.1"; havana_transcript "OTTMUST00000118704.1";
chr15	HAVANA	exon	75068408	75068496	0	-	.	gene_id "ENSMUSG00000101140.2"; transcript_id "ENSMUST00000188472.2"; gene_type "unprocessed_pseudogene"; gene_name "Gm28117"; transcript_type "unprocessed_pseudogene"; transcript_name "Gm28117-201"; exon_number 2; exon_id "ENSMUSE00001322922.2"; level 2; transcript_support_level "NA"; mgi_id "MGI:5578823"; ont "PGO:0000005"; tag "basic"; tag "Ensembl_canonical"; tag "GENCODE_Primary"; havana_gene "OTTMUSG00000045172.1"; havana_transcript "OTTMUST00000118704.1";
chr15	HAVANA	exon	75069447	75069516	0	-	.	gene_id "ENSMUSG00000101140.2"; transcript_id "ENSMUST00000188472.2"; gene_type "unprocessed_pseudogene"; gene_name "Gm28117"; transcript_type "unprocessed_pseudogene"; transcript_name "Gm28117-201"; exon_number 1; exon_id "ENSMUSE00001333052.2"; level 2; transcript_support_level "NA"; mgi_id "MGI:5578823"; ont "PGO:0000005"; tag "basic"; tag "Ensembl_canonical"; tag "GENCODE_Primary"; havana_gene "OTTMUSG00000045172.1"; havana_transcript "OTTMUST00000118704.1";
chr15	HAVANA	exon	75083382	75084337	0	-	.	gene_id "ENSMUSG00000120209.2"; transcript_id "ENSMUST00000241890.2"; gene_type "lncRNA"; gene_name "Gm56694"; transcript_type "lncRNA"; transcript_name "Gm56694-201"; exon_number 2; exon_id "ENSMUSE00001604570.1"; level 2; mgi_id "MGI:7337302"; tag "basic"; tag "Ensembl_canonical"; tag "GENCODE_Primary"; tag "TAGENE";
chr15	HAVANA	gene	75083382	75088173	0	-	.	gene_id "ENSMUSG00000120209.2"; gene_type "lncRNA"; gene_name "Gm56694"; level 2; mgi_id "MGI:7337302";
chr15	HAVANA	transcript	75083382	75088173	0	-	.	gene_id "ENSMUSG00000120209.2"; transcript_id "ENSMUST00000241890.2"; gene_type "lncRNA"; gene_name "Gm56694"; transcript_type "lncRNA"; transcript_name "Gm56694-201"; level 2; mgi_id "MGI:7337302"; tag "basic"; tag "Ensembl_canonical"; tag "GENCODE_Primary"; tag "TAGENE";
chr15	HAVANA	exon	75084308	75084683	0	-	.	gene_id "ENSMUSG00000120209.2"; transcript_id "ENSMUST00000305958.1"; gene_type "lncRNA"; gene_name "Gm56694"; transcript_type "lncRNA"; transcript_name "Gm56694-202"; exon_number 2; exon_id "ENSMUSE00001604572.1"; level 2; mgi_id "MGI:7337302"; tag "basic"; tag "TAGENE";
chr15	HAVANA	transcript	75084308	75088132	0	-	.	gene_id "ENSMUSG00000120209.2"; transcript_id "ENSMUST00000305958.1"; gene_type "lncRNA"; gene_name "Gm56694"; transcript_type "lncRNA"; transcript_name "Gm56694-202"; level 2; mgi_id "MGI:7337302"; tag "basic"; tag "TAGENE";
chr15	HAVANA	transcript	75087484	75088042	0	-	.	gene_id "ENSMUSG00000120209.2"; transcript_id "ENSMUST00000305959.1"; gene_type "lncRNA"; gene_name "Gm56694"; transcript_type "lncRNA"; transcript_name "Gm56694-203"; level 2; mgi_id "MGI:7337302"; tag "basic"; tag "TAGENE";
chr15	HAVANA	exon	75087484	75088042	0	-	.	gene_id "ENSMUSG00000120209.2"; transcript_id "ENSMUST00000305959.1"; gene_type "lncRNA"; gene_name "Gm56694"; transcript_type "lncRNA"; transcript_name "Gm56694-203"; exon_number 1; exon_id "ENSMUSE00001604571.1"; level 2; mgi_id "MGI:7337302"; tag "basic"; tag "TAGENE";
chr15	HAVANA	exon	75087955	75088132	0	-	.	gene_id "ENSMUSG00000120209.2"; transcript_id "ENSMUST00000305958.1"; gene_type "lncRNA"; gene_name "Gm56694"; transcript_type "lncRNA"; transcript_name "Gm56694-202"; exon_number 1; exon_id "ENSMUSE00001604574.1"; level 2; mgi_id "MGI:7337302"; tag "basic"; tag "TAGENE";
chr15	ENSEMBL_gcm37	exon	75087955	75088132	0.00097972514320152	-	.	gene_id "ENSMUSG00000120209.2"; transcript_id "ENSMUSG00000120209.2_tx_3"; exon_id "chr15_75087955_75088132_-"; exonnum "1"; txlen "1279";
chr15	HAVANA	exon	75087955	75088173	0	-	.	gene_id "ENSMUSG00000120209.2"; transcript_id "ENSMUST00000241890.2"; gene_type "lncRNA"; gene_name "Gm56694"; transcript_type "lncRNA"; transcript_name "Gm56694-201"; exon_number 1; exon_id "ENSMUSE00001604573.1"; level 2; mgi_id "MGI:7337302"; tag "basic"; tag "Ensembl_canonical"; tag "GENCODE_Primary"; tag "TAGENE";
chr15	HAVANA	exon	75107446	75107667	0	-	.	gene_id "ENSMUSG00000068348.5"; transcript_id "ENSMUST00000089689.5"; gene_type "unprocessed_pseudogene"; gene_name "Gm10238"; transcript_type "unprocessed_pseudogene"; transcript_name "Gm10238-201"; exon_number 3; exon_id "ENSMUSE00000559605.4"; level 2; transcript_support_level "NA"; mgi_id "MGI:3641620"; ont "PGO:0000005"; tag "basic"; tag "Ensembl_canonical"; tag "GENCODE_Primary"; havana_gene "OTTMUSG00000045173.1"; havana_transcript "OTTMUST00000118705.1";
chr15	HAVANA	gene	75107446	75110617	0	-	.	gene_id "ENSMUSG00000068348.5"; gene_type "unprocessed_pseudogene"; gene_name "Gm10238"; level 2; mgi_id "MGI:3641620"; havana_gene "OTTMUSG00000045173.1";
chr15	HAVANA	transcript	75107446	75110617	0	-	.	gene_id "ENSMUSG00000068348.5"; transcript_id "ENSMUST00000089689.5"; gene_type "unprocessed_pseudogene"; gene_name "Gm10238"; transcript_type "unprocessed_pseudogene"; transcript_name "Gm10238-201"; level 2; transcript_support_level "NA"; mgi_id "MGI:3641620"; ont "PGO:0000005"; tag "basic"; tag "Ensembl_canonical"; tag "GENCODE_Primary"; havana_gene "OTTMUSG00000045173.1"; havana_transcript "OTTMUST00000118705.1";
chr15	HAVANA	exon	75109441	75109557	0	-	.	gene_id "ENSMUSG00000068348.5"; transcript_id "ENSMUST00000089689.5"; gene_type "unprocessed_pseudogene"; gene_name "Gm10238"; transcript_type "unprocessed_pseudogene"; transcript_name "Gm10238-201"; exon_number 2; exon_id "ENSMUSE00000559606.4"; level 2; transcript_support_level "NA"; mgi_id "MGI:3641620"; ont "PGO:0000005"; tag "basic"; tag "Ensembl_canonical"; tag "GENCODE_Primary"; havana_gene "OTTMUSG00000045173.1"; havana_transcript "OTTMUST00000118705.1";
chr15	HAVANA	exon	75110549	75110617	0	-	.	gene_id "ENSMUSG00000068348.5"; transcript_id "ENSMUST00000089689.5"; gene_type "unprocessed_pseudogene"; gene_name "Gm10238"; transcript_type "unprocessed_pseudogene"; transcript_name "Gm10238-201"; exon_number 1; exon_id "ENSMUSE00000559609.4"; level 2; transcript_support_level "NA"; mgi_id "MGI:3641620"; ont "PGO:0000005"; tag "basic"; tag "Ensembl_canonical"; tag "GENCODE_Primary"; havana_gene "OTTMUSG00000045173.1"; havana_transcript "OTTMUST00000118705.1";
chr15	HAVANA	exon	75116995	75117213	0	-	.	gene_id "ENSMUSG00000100462.2"; transcript_id "ENSMUST00000188985.2"; gene_type "unprocessed_pseudogene"; gene_name "Gm28115"; transcript_type "unprocessed_pseudogene"; transcript_name "Gm28115-201"; exon_number 2; exon_id "ENSMUSE00001333812.2"; level 2; transcript_support_level "NA"; mgi_id "MGI:5578821"; ont "PGO:0000005"; tag "basic"; tag "Ensembl_canonical"; tag "GENCODE_Primary"; havana_gene "OTTMUSG00000045174.1"; havana_transcript "OTTMUST00000118706.1";
chr15	HAVANA	gene	75116995	75119206	0	-	.	gene_id "ENSMUSG00000100462.2"; gene_type "unprocessed_pseudogene"; gene_name "Gm28115"; level 2; mgi_id "MGI:5578821"; havana_gene "OTTMUSG00000045174.1";
chr15	HAVANA	transcript	75116995	75119206	0	-	.	gene_id "ENSMUSG00000100462.2"; transcript_id "ENSMUST00000188985.2"; gene_type "unprocessed_pseudogene"; gene_name "Gm28115"; transcript_type "unprocessed_pseudogene"; transcript_name "Gm28115-201"; level 2; transcript_support_level "NA"; mgi_id "MGI:5578821"; ont "PGO:0000005"; tag "basic"; tag "Ensembl_canonical"; tag "GENCODE_Primary"; havana_gene "OTTMUSG00000045174.1"; havana_transcript "OTTMUST00000118706.1";
chr15	HAVANA	exon	75119066	75119206	0	-	.	gene_id "ENSMUSG00000100462.2"; transcript_id "ENSMUST00000188985.2"; gene_type "unprocessed_pseudogene"; gene_name "Gm28115"; transcript_type "unprocessed_pseudogene"; transcript_name "Gm28115-201"; exon_number 1; exon_id "ENSMUSE00001335885.2"; level 2; transcript_support_level "NA"; mgi_id "MGI:5578821"; ont "PGO:0000005"; tag "basic"; tag "Ensembl_canonical"; tag "GENCODE_Primary"; havana_gene "OTTMUSG00000045174.1"; havana_transcript "OTTMUST00000118706.1";
chr15	HAVANA	exon	75165799	75166010	0	-	.	gene_id "ENSMUSG00000099467.2"; transcript_id "ENSMUST00000189064.2"; gene_type "unprocessed_pseudogene"; gene_name "Gm28116"; transcript_type "unprocessed_pseudogene"; transcript_name "Gm28116-201"; exon_number 3; exon_id "ENSMUSE00001320868.2"; level 2; transcript_support_level "NA"; mgi_id "MGI:5578822"; ont "PGO:0000005"; tag "basic"; tag "Ensembl_canonical"; tag "GENCODE_Primary"; havana_gene "OTTMUSG00000045175.1"; havana_transcript "OTTMUST00000118707.1";
chr15	HAVANA	gene	75165799	75168948	0	-	.	gene_id "ENSMUSG00000099467.2"; gene_type "unprocessed_pseudogene"; gene_name "Gm28116"; level 2; mgi_id "MGI:5578822"; havana_gene "OTTMUSG00000045175.1";
chr15	HAVANA	transcript	75165799	75168948	0	-	.	gene_id "ENSMUSG00000099467.2"; transcript_id "ENSMUST00000189064.2"; gene_type "unprocessed_pseudogene"; gene_name "Gm28116"; transcript_type "unprocessed_pseudogene"; transcript_name "Gm28116-201"; level 2; transcript_support_level "NA"; mgi_id "MGI:5578822"; ont "PGO:0000005"; tag "basic"; tag "Ensembl_canonical"; tag "GENCODE_Primary"; havana_gene "OTTMUSG00000045175.1"; havana_transcript "OTTMUST00000118707.1";
chr15	HAVANA	exon	75167797	75167901	0	-	.	gene_id "ENSMUSG00000099467.2"; transcript_id "ENSMUST00000189064.2"; gene_type "unprocessed_pseudogene"; gene_name "Gm28116"; transcript_type "unprocessed_pseudogene"; transcript_name "Gm28116-201"; exon_number 2; exon_id "ENSMUSE00001333027.2"; level 2; transcript_support_level "NA"; mgi_id "MGI:5578822"; ont "PGO:0000005"; tag "basic"; tag "Ensembl_canonical"; tag "GENCODE_Primary"; havana_gene "OTTMUSG00000045175.1"; havana_transcript "OTTMUST00000118707.1";
chr15	HAVANA	exon	75168879	75168948	0	-	.	gene_id "ENSMUSG00000099467.2"; transcript_id "ENSMUST00000189064.2"; gene_type "unprocessed_pseudogene"; gene_name "Gm28116"; transcript_type "unprocessed_pseudogene"; transcript_name "Gm28116-201"; exon_number 1; exon_id "ENSMUSE00001324768.2"; level 2; transcript_support_level "NA"; mgi_id "MGI:5578822"; ont "PGO:0000005"; tag "basic"; tag "Ensembl_canonical"; tag "GENCODE_Primary"; havana_gene "OTTMUSG00000045175.1"; havana_transcript "OTTMUST00000118707.1";
chr15	sragcm37_es	exon	75177841	75178069	0.00780343338996333	-	.	gene_id "ENSMUSG00000101289.2"; transcript_id "ENSMUSG00000101289.2_tx_1"; exon_id "chr15_75177841_75178069_-"; exonnum "4"; txlen "560";
chr15	sragcm37_es	exon	75177841	75178069	0.00765727875356959	-	.	gene_id "ENSMUSG00000101289.2"; transcript_id "ENSMUSG00000101289.2_tx_2"; exon_id "chr15_75177841_75178069_-"; exonnum "5"; txlen "638";
chr15	sragcm37_es	exon	75177841	75178069	0.000925160169469869	-	.	gene_id "ENSMUSG00000101289.2"; transcript_id "ENSMUSG00000101289.2_tx_3"; exon_id "chr15_75177841_75178069_-"; exonnum "6"; txlen "965";
chr15	sragcm37_mid	exon	75179584	75179768	0.00780343338996333	-	.	gene_id "ENSMUSG00000101289.2"; transcript_id "ENSMUSG00000101289.2_tx_1"; exon_id "chr15_75179584_75179768_-"; exonnum "3"; txlen "560";
chr15	sragcm37_mid	exon	75179584	75179768	0.00765727875356959	-	.	gene_id "ENSMUSG00000101289.2"; transcript_id "ENSMUSG00000101289.2_tx_2"; exon_id "chr15_75179584_75179768_-"; exonnum "4"; txlen "638";
chr15	sragcm37_mid	exon	75179584	75179768	0.000925160169469869	-	.	gene_id "ENSMUSG00000101289.2"; transcript_id "ENSMUSG00000101289.2_tx_3"; exon_id "chr15_75179584_75179768_-"; exonnum "5"; txlen "965";
chr15	sragcm37_mid	exon	75183120	75183446	0.000925160169469869	-	.	gene_id "ENSMUSG00000101289.2"; transcript_id "ENSMUSG00000101289.2_tx_3"; exon_id "chr15_75183120_75183446_-"; exonnum "4"; txlen "965";
chr15	HAVANA	exon	75183226	75183446	0	-	.	gene_id "ENSMUSG00000101289.2"; transcript_id "ENSMUST00000185571.2"; gene_type "unprocessed_pseudogene"; gene_name "Gm3454"; transcript_type "unprocessed_pseudogene"; transcript_name "Gm3454-201"; exon_number 3; exon_id "ENSMUSE00001323279.2"; level 2; transcript_support_level "NA"; mgi_id "MGI:3781630"; ont "PGO:0000005"; tag "basic"; tag "Ensembl_canonical"; tag "GENCODE_Primary"; havana_gene "OTTMUSG00000045176.1"; havana_transcript "OTTMUST00000118708.1";
chr15	HAVANA	gene	75183226	75186813	0	-	.	gene_id "ENSMUSG00000101289.2"; gene_type "unprocessed_pseudogene"; gene_name "Gm3454"; level 2; mgi_id "MGI:3781630"; havana_gene "OTTMUSG00000045176.1";
chr15	HAVANA	transcript	75183226	75186813	0	-	.	gene_id "ENSMUSG00000101289.2"; transcript_id "ENSMUST00000185571.2"; gene_type "unprocessed_pseudogene"; gene_name "Gm3454"; transcript_type "unprocessed_pseudogene"; transcript_name "Gm3454-201"; level 2; transcript_support_level "NA"; mgi_id "MGI:3781630"; ont "PGO:0000005"; tag "basic"; tag "Ensembl_canonical"; tag "GENCODE_Primary"; havana_gene "OTTMUSG00000045176.1"; havana_transcript "OTTMUST00000118708.1";
chr15	sragcm37_mid	exon	75184731	75184808	0.00765727875356959	-	.	gene_id "ENSMUSG00000101289.2"; transcript_id "ENSMUSG00000101289.2_tx_2"; exon_id "chr15_75184731_75184808_-"; exonnum "3"; txlen "638";
chr15	sragcm37_mid	exon	75184731	75184808	0.000925160169469869	-	.	gene_id "ENSMUSG00000101289.2"; transcript_id "ENSMUSG00000101289.2_tx_3"; exon_id "chr15_75184731_75184808_-"; exonnum "3"; txlen "965";
chr15	HAVANA	exon	75185670	75185790	0	-	.	gene_id "ENSMUSG00000101289.2"; transcript_id "ENSMUST00000185571.2"; gene_type "unprocessed_pseudogene"; gene_name "Gm3454"; transcript_type "unprocessed_pseudogene"; transcript_name "Gm3454-201"; exon_number 2; exon_id "ENSMUSE00001327328.2"; level 2; transcript_support_level "NA"; mgi_id "MGI:3781630"; ont "PGO:0000005"; tag "basic"; tag "Ensembl_canonical"; tag "GENCODE_Primary"; havana_gene "OTTMUSG00000045176.1"; havana_transcript "OTTMUST00000118708.1";
chr15	HAVANA	exon	75186744	75186813	0	-	.	gene_id "ENSMUSG00000101289.2"; transcript_id "ENSMUST00000185571.2"; gene_type "unprocessed_pseudogene"; gene_name "Gm3454"; transcript_type "unprocessed_pseudogene"; transcript_name "Gm3454-201"; exon_number 1; exon_id "ENSMUSE00001321166.2"; level 2; transcript_support_level "NA"; mgi_id "MGI:3781630"; ont "PGO:0000005"; tag "basic"; tag "Ensembl_canonical"; tag "GENCODE_Primary"; havana_gene "OTTMUSG00000045176.1"; havana_transcript "OTTMUST00000118708.1";
chr15	sragcm37_mid	exon	75186744	75186826	0.00780343338996333	-	.	gene_id "ENSMUSG00000101289.2"; transcript_id "ENSMUSG00000101289.2_tx_1"; exon_id "chr15_75186744_75186826_-"; exonnum "2"; txlen "560";
chr15	sragcm37_mid	exon	75186744	75186826	0.00765727875356959	-	.	gene_id "ENSMUSG00000101289.2"; transcript_id "ENSMUSG00000101289.2_tx_2"; exon_id "chr15_75186744_75186826_-"; exonnum "2"; txlen "638";
chr15	sragcm37_mid	exon	75186744	75186826	0.000925160169469869	-	.	gene_id "ENSMUSG00000101289.2"; transcript_id "ENSMUSG00000101289.2_tx_3"; exon_id "chr15_75186744_75186826_-"; exonnum "2"; txlen "965";
chr15	sragcm37_ss	exon	75187153	75187215	0.00780343338996333	-	.	gene_id "ENSMUSG00000101289.2"; transcript_id "ENSMUSG00000101289.2_tx_1"; exon_id "chr15_75187153_75187215_-"; exonnum "1"; txlen "560";
chr15	sragcm37_ss	exon	75187153	75187215	0.00765727875356959	-	.	gene_id "ENSMUSG00000101289.2"; transcript_id "ENSMUSG00000101289.2_tx_2"; exon_id "chr15_75187153_75187215_-"; exonnum "1"; txlen "638";
chr15	sragcm37_ss	exon	75187153	75187215	0.000925160169469869	-	.	gene_id "ENSMUSG00000101289.2"; transcript_id "ENSMUSG00000101289.2_tx_3"; exon_id "chr15_75187153_75187215_-"; exonnum "1"; txlen "965";
chr15	HAVANA	gene	75198349	75198577	0	-	.	gene_id "ENSMUSG00000099414.2"; gene_type "unprocessed_pseudogene"; gene_name "Gm28113"; level 2; mgi_id "MGI:5578819"; havana_gene "OTTMUSG00000045178.1";
chr15	HAVANA	transcript	75198349	75198577	0	-	.	gene_id "ENSMUSG00000099414.2"; transcript_id "ENSMUST00000188280.2"; gene_type "unprocessed_pseudogene"; gene_name "Gm28113"; transcript_type "unprocessed_pseudogene"; transcript_name "Gm28113-201"; level 2; transcript_support_level "NA"; mgi_id "MGI:5578819"; ont "PGO:0000005"; tag "basic"; tag "Ensembl_canonical"; tag "GENCODE_Primary"; havana_gene "OTTMUSG00000045178.1"; havana_transcript "OTTMUST00000118711.1";
chr15	HAVANA	exon	75198349	75198577	0	-	.	gene_id "ENSMUSG00000099414.2"; transcript_id "ENSMUST00000188280.2"; gene_type "unprocessed_pseudogene"; gene_name "Gm28113"; transcript_type "unprocessed_pseudogene"; transcript_name "Gm28113-201"; exon_number 1; exon_id "ENSMUSE00001321208.2"; level 2; transcript_support_level "NA"; mgi_id "MGI:5578819"; ont "PGO:0000005"; tag "basic"; tag "Ensembl_canonical"; tag "GENCODE_Primary"; havana_gene "OTTMUSG00000045178.1"; havana_transcript "OTTMUST00000118711.1";
chr15	HAVANA	exon	75220453	75221074	0	-	.	gene_id "ENSMUSG00000144211.1"; transcript_id "ENSMUST00000312087.1"; gene_type "lncRNA"; gene_name "ENSMUSG00000144211"; transcript_type "lncRNA"; transcript_name "ENSMUST00000312087"; exon_number 2; exon_id "ENSMUSE00001616296.1"; level 2; tag "TAGENE";
chr15	HAVANA	transcript	75220453	75223358	0	-	.	gene_id "ENSMUSG00000144211.1"; transcript_id "ENSMUST00000312087.1"; gene_type "lncRNA"; gene_name "ENSMUSG00000144211"; transcript_type "lncRNA"; transcript_name "ENSMUST00000312087"; level 2; tag "TAGENE";
chr15	HAVANA	gene	75220453	75226155	0	-	.	gene_id "ENSMUSG00000144211.1"; gene_type "lncRNA"; gene_name "ENSMUSG00000144211"; level 2;
chr15	HAVANA	exon	75220461	75221074	0	-	.	gene_id "ENSMUSG00000144211.1"; transcript_id "ENSMUST00000312088.1"; gene_type "lncRNA"; gene_name "ENSMUSG00000144211"; transcript_type "lncRNA"; transcript_name "ENSMUST00000312088"; exon_number 3; exon_id "ENSMUSE00001616289.1"; level 2; tag "basic"; tag "TAGENE";
chr15	HAVANA	exon	75220461	75221074	0	-	.	gene_id "ENSMUSG00000144211.1"; transcript_id "ENSMUST00000312079.1"; gene_type "lncRNA"; gene_name "ENSMUSG00000144211"; transcript_type "lncRNA"; transcript_name "ENSMUST00000312079"; exon_number 3; exon_id "ENSMUSE00001616289.1"; level 2; tag "Ensembl_canonical"; tag "GENCODE_Primary"; tag "TAGENE";
chr15	ENSEMBL_gcm37	exon	75220461	75221074	0.0563137653623973	-	.	gene_id "ENSMUSG00000144211.1"; transcript_id "ENSMUSG00000144211.1_tx_2"; exon_id "chr15_75220461_75221074_-"; exonnum "4"; txlen "1036";
chr15	ENSEMBL_gcm37	exon	75220461	75221074	0.054083517229233	-	.	gene_id "ENSMUSG00000144211.1"; transcript_id "ENSMUSG00000144211.1_tx_3"; exon_id "chr15_75220461_75221074_-"; exonnum "3"; txlen "919";
chr15	ENSEMBL_gcm37	exon	75220461	75221074	0.054083517229233	-	.	gene_id "ENSMUSG00000144211.1"; transcript_id "ENSMUSG00000144211.1_tx_4"; exon_id "chr15_75220461_75221074_-"; exonnum "4"; txlen "1043";
chr15	HAVANA	transcript	75220461	75223350	0	-	.	gene_id "ENSMUSG00000144211.1"; transcript_id "ENSMUST00000312088.1"; gene_type "lncRNA"; gene_name "ENSMUSG00000144211"; transcript_type "lncRNA"; transcript_name "ENSMUST00000312088"; level 2; tag "basic"; tag "TAGENE";
chr15	HAVANA	transcript	75220461	75226155	0	-	.	gene_id "ENSMUSG00000144211.1"; transcript_id "ENSMUST00000312079.1"; gene_type "lncRNA"; gene_name "ENSMUSG00000144211"; transcript_type "lncRNA"; transcript_name "ENSMUST00000312079"; level 2; tag "Ensembl_canonical"; tag "GENCODE_Primary"; tag "TAGENE";
chr15	HAVANA	exon	75220855	75221101	0	-	.	gene_id "ENSMUSG00000100375.2"; transcript_id "ENSMUST00000187232.2"; gene_type "transcribed_unprocessed_pseudogene"; gene_name "Gm28114"; transcript_type "transcribed_unprocessed_pseudogene"; transcript_name "Gm28114-201"; exon_number 2; exon_id "ENSMUSE00001321633.2"; level 2; transcript_support_level "NA"; mgi_id "MGI:5578820"; ont "PGO:0000005"; ont "PGO:0000019"; tag "basic"; tag "Ensembl_canonical"; tag "GENCODE_Primary"; havana_gene "OTTMUSG00000045179.1"; havana_transcript "OTTMUST00000118712.1";
chr15	HAVANA	gene	75220855	75223030	0	-	.	gene_id "ENSMUSG00000100375.2"; gene_type "transcribed_unprocessed_pseudogene"; gene_name "Gm28114"; level 2; mgi_id "MGI:5578820"; tag "overlapping_locus"; havana_gene "OTTMUSG00000045179.1";
chr15	HAVANA	transcript	75220855	75223030	0	-	.	gene_id "ENSMUSG00000100375.2"; transcript_id "ENSMUST00000187232.2"; gene_type "transcribed_unprocessed_pseudogene"; gene_name "Gm28114"; transcript_type "transcribed_unprocessed_pseudogene"; transcript_name "Gm28114-201"; level 2; transcript_support_level "NA"; mgi_id "MGI:5578820"; ont "PGO:0000005"; ont "PGO:0000019"; tag "basic"; tag "Ensembl_canonical"; tag "GENCODE_Primary"; havana_gene "OTTMUSG00000045179.1"; havana_transcript "OTTMUST00000118712.1";
chr15	sragcm37_mid	exon	75222022	75222145	0.0563137653623973	-	.	gene_id "ENSMUSG00000144211.1"; transcript_id "ENSMUSG00000144211.1_tx_2"; exon_id "chr15_75222022_75222145_-"; exonnum "3"; txlen "1036";
chr15	sragcm37_mid	exon	75222022	75222145	0.054083517229233	-	.	gene_id "ENSMUSG00000144211.1"; transcript_id "ENSMUSG00000144211.1_tx_4"; exon_id "chr15_75222022_75222145_-"; exonnum "3"; txlen "1043";
chr15	HAVANA	exon	75222879	75222995	0	-	.	gene_id "ENSMUSG00000144211.1"; transcript_id "ENSMUST00000312088.1"; gene_type "lncRNA"; gene_name "ENSMUSG00000144211"; transcript_type "lncRNA"; transcript_name "ENSMUST00000312088"; exon_number 2; exon_id "ENSMUSE00001616288.1"; level 2; tag "basic"; tag "TAGENE";
chr15	HAVANA	exon	75222879	75222995	0	-	.	gene_id "ENSMUSG00000144211.1"; transcript_id "ENSMUST00000312079.1"; gene_type "lncRNA"; gene_name "ENSMUSG00000144211"; transcript_type "lncRNA"; transcript_name "ENSMUST00000312079"; exon_number 2; exon_id "ENSMUSE00001616288.1"; level 2; tag "Ensembl_canonical"; tag "GENCODE_Primary"; tag "TAGENE";
chr15	ENSEMBL_gcm37	exon	75222879	75222995	0.0563137653623973	-	.	gene_id "ENSMUSG00000144211.1"; transcript_id "ENSMUSG00000144211.1_tx_2"; exon_id "chr15_75222879_75222995_-"; exonnum "2"; txlen "1036";
chr15	ENSEMBL_gcm37	exon	75222879	75222995	0.054083517229233	-	.	gene_id "ENSMUSG00000144211.1"; transcript_id "ENSMUSG00000144211.1_tx_3"; exon_id "chr15_75222879_75222995_-"; exonnum "2"; txlen "919";
chr15	ENSEMBL_gcm37	exon	75222879	75222995	0.054083517229233	-	.	gene_id "ENSMUSG00000144211.1"; transcript_id "ENSMUSG00000144211.1_tx_4"; exon_id "chr15_75222879_75222995_-"; exonnum "2"; txlen "1043";
chr15	HAVANA	exon	75222879	75223358	0	-	.	gene_id "ENSMUSG00000144211.1"; transcript_id "ENSMUST00000312087.1"; gene_type "lncRNA"; gene_name "ENSMUSG00000144211"; transcript_type "lncRNA"; transcript_name "ENSMUST00000312087"; exon_number 1; exon_id "ENSMUSE00001616282.1"; level 2; tag "TAGENE";
chr15	HAVANA	exon	75222899	75223030	0	-	.	gene_id "ENSMUSG00000100375.2"; transcript_id "ENSMUST00000187232.2"; gene_type "transcribed_unprocessed_pseudogene"; gene_name "Gm28114"; transcript_type "transcribed_unprocessed_pseudogene"; transcript_name "Gm28114-201"; exon_number 1; exon_id "ENSMUSE00001331767.2"; level 2; transcript_support_level "NA"; mgi_id "MGI:5578820"; ont "PGO:0000005"; ont "PGO:0000019"; tag "basic"; tag "Ensembl_canonical"; tag "GENCODE_Primary"; havana_gene "OTTMUSG00000045179.1"; havana_transcript "OTTMUST00000118712.1";
chr15	HAVANA	exon	75223125	75223350	0	-	.	gene_id "ENSMUSG00000144211.1"; transcript_id "ENSMUST00000312088.1"; gene_type "lncRNA"; gene_name "ENSMUSG00000144211"; transcript_type "lncRNA"; transcript_name "ENSMUST00000312088"; exon_number 1; exon_id "ENSMUSE00001616279.1"; level 2; tag "basic"; tag "TAGENE";
chr15	sragcm37_ss	exon	75225179	75225366	0.054083517229233	-	.	gene_id "ENSMUSG00000144211.1"; transcript_id "ENSMUSG00000144211.1_tx_3"; exon_id "chr15_75225179_75225366_-"; exonnum "1"; txlen "919";
chr15	sragcm37_ss	exon	75225179	75225366	0.054083517229233	-	.	gene_id "ENSMUSG00000144211.1"; transcript_id "ENSMUSG00000144211.1_tx_4"; exon_id "chr15_75225179_75225366_-"; exonnum "1"; txlen "1043";
chr15	HAVANA	exon	75225975	75226155	0	-	.	gene_id "ENSMUSG00000144211.1"; transcript_id "ENSMUST00000312079.1"; gene_type "lncRNA"; gene_name "ENSMUSG00000144211"; transcript_type "lncRNA"; transcript_name "ENSMUST00000312079"; exon_number 1; exon_id "ENSMUSE00001616291.1"; level 2; tag "Ensembl_canonical"; tag "GENCODE_Primary"; tag "TAGENE";
chr15	ENSEMBL_gcm37	exon	75225975	75226155	0.0563137653623973	-	.	gene_id "ENSMUSG00000144211.1"; transcript_id "ENSMUSG00000144211.1_tx_2"; exon_id "chr15_75225975_75226155_-"; exonnum "1"; txlen "1036";
chr15	sragcm37_es	exon	75227893	75228290	0.0445644314546845	-	.	gene_id "ENSMUSG00000102028.2"; transcript_id "ENSMUSG00000102028.2_tx_1"; exon_id "chr15_75227893_75228290_-"; exonnum "2"; txlen "515";
chr15	HAVANA	exon	75244312	75244433	0	-	.	gene_id "ENSMUSG00000102028.2"; transcript_id "ENSMUST00000190107.2"; gene_type "unprocessed_pseudogene"; gene_name "Gm3142"; transcript_type "unprocessed_pseudogene"; transcript_name "Gm3142-201"; exon_number 4; exon_id "ENSMUSE00001336011.2"; level 2; transcript_support_level "NA"; mgi_id "MGI:3781321"; ont "PGO:0000005"; tag "basic"; tag "Ensembl_canonical"; tag "GENCODE_Primary"; havana_gene "OTTMUSG00000045182.1"; havana_transcript "OTTMUST00000118716.1";
chr15	HAVANA	gene	75244312	75249118	0	-	.	gene_id "ENSMUSG00000102028.2"; gene_type "unprocessed_pseudogene"; gene_name "Gm3142"; level 2; mgi_id "MGI:3781321"; havana_gene "OTTMUSG00000045182.1";
chr15	HAVANA	transcript	75244312	75249118	0	-	.	gene_id "ENSMUSG00000102028.2"; transcript_id "ENSMUST00000190107.2"; gene_type "unprocessed_pseudogene"; gene_name "Gm3142"; transcript_type "unprocessed_pseudogene"; transcript_name "Gm3142-201"; level 2; transcript_support_level "NA"; mgi_id "MGI:3781321"; ont "PGO:0000005"; tag "basic"; tag "Ensembl_canonical"; tag "GENCODE_Primary"; havana_gene "OTTMUSG00000045182.1"; havana_transcript "OTTMUST00000118716.1";
chr15	HAVANA	exon	75244691	75244788	0	-	.	gene_id "ENSMUSG00000102028.2"; transcript_id "ENSMUST00000190107.2"; gene_type "unprocessed_pseudogene"; gene_name "Gm3142"; transcript_type "unprocessed_pseudogene"; transcript_name "Gm3142-201"; exon_number 3; exon_id "ENSMUSE00001336094.2"; level 2; transcript_support_level "NA"; mgi_id "MGI:3781321"; ont "PGO:0000005"; tag "basic"; tag "Ensembl_canonical"; tag "GENCODE_Primary"; havana_gene "OTTMUSG00000045182.1"; havana_transcript "OTTMUST00000118716.1";
chr15	HAVANA	exon	75247196	75247312	0	-	.	gene_id "ENSMUSG00000102028.2"; transcript_id "ENSMUST00000190107.2"; gene_type "unprocessed_pseudogene"; gene_name "Gm3142"; transcript_type "unprocessed_pseudogene"; transcript_name "Gm3142-201"; exon_number 2; exon_id "ENSMUSE00001324757.2"; level 2; transcript_support_level "NA"; mgi_id "MGI:3781321"; ont "PGO:0000005"; tag "basic"; tag "Ensembl_canonical"; tag "GENCODE_Primary"; havana_gene "OTTMUSG00000045182.1"; havana_transcript "OTTMUST00000118716.1";
chr15	ENSEMBL_gcm37	exon	75247196	75247312	0.0445644314546845	-	.	gene_id "ENSMUSG00000102028.2"; transcript_id "ENSMUSG00000102028.2_tx_1"; exon_id "chr15_75247196_75247312_-"; exonnum "1"; txlen "515";
chr15	HAVANA	exon	75249042	75249118	0	-	.	gene_id "ENSMUSG00000102028.2"; transcript_id "ENSMUST00000190107.2"; gene_type "unprocessed_pseudogene"; gene_name "Gm3142"; transcript_type "unprocessed_pseudogene"; transcript_name "Gm3142-201"; exon_number 1; exon_id "ENSMUSE00001324817.2"; level 2; transcript_support_level "NA"; mgi_id "MGI:3781321"; ont "PGO:0000005"; tag "basic"; tag "Ensembl_canonical"; tag "GENCODE_Primary"; havana_gene "OTTMUSG00000045182.1"; havana_transcript "OTTMUST00000118716.1";
chr15	HAVANA	exon	75299450	75300027	0	-	.	gene_id "ENSMUSG00000121494.2"; transcript_id "ENSMUST00000312083.1"; gene_type "lncRNA"; gene_name "9030619P08Rik"; transcript_type "lncRNA"; transcript_name "9030619P08Rik-211"; exon_number 4; exon_id "ENSMUSE00001489849.1"; level 2; tag "TAGENE";
chr15	HAVANA	exon	75299450	75300027	0	-	.	gene_id "ENSMUSG00000121494.2"; transcript_id "ENSMUST00000312080.1"; gene_type "lncRNA"; gene_name "9030619P08Rik"; transcript_type "lncRNA"; transcript_name "9030619P08Rik-208"; exon_number 4; exon_id "ENSMUSE00001489849.1"; level 2; tag "TAGENE";
chr15	HAVANA	exon	75299450	75300027	0	-	.	gene_id "ENSMUSG00000121494.2"; transcript_id "ENSMUST00000227495.4"; gene_type "lncRNA"; gene_name "9030619P08Rik"; transcript_type "lncRNA"; transcript_name "9030619P08Rik-203"; exon_number 4; exon_id "ENSMUSE00001489849.1"; level 2; tag "basic"; tag "TAGENE"; havana_transcript "OTTMUST00000169346.1";
chr15	HAVANA	exon	75299450	75300027	0	-	.	gene_id "ENSMUSG00000121494.2"; transcript_id "ENSMUST00000096397.5"; gene_type "lncRNA"; gene_name "9030619P08Rik"; transcript_type "lncRNA"; transcript_name "9030619P08Rik-202"; exon_number 4; exon_id "ENSMUSE00001489849.1"; level 2; transcript_support_level "1"; tag "Ensembl_canonical"; tag "GENCODE_Primary"; tag "TAGENE"; havana_transcript "OTTMUST00000118717.1";
chr15	HAVANA	transcript	75299450	75303588	0	-	.	gene_id "ENSMUSG00000121494.2"; transcript_id "ENSMUST00000312083.1"; gene_type "lncRNA"; gene_name "9030619P08Rik"; transcript_type "lncRNA"; transcript_name "9030619P08Rik-211"; level 2; tag "TAGENE";
chr15	HAVANA	transcript	75299450	75303610	0	-	.	gene_id "ENSMUSG00000121494.2"; transcript_id "ENSMUST00000312080.1"; gene_type "lncRNA"; gene_name "9030619P08Rik"; transcript_type "lncRNA"; transcript_name "9030619P08Rik-208"; level 2; tag "TAGENE";
chr15	HAVANA	transcript	75299450	75303726	0	-	.	gene_id "ENSMUSG00000121494.2"; transcript_id "ENSMUST00000227495.4"; gene_type "lncRNA"; gene_name "9030619P08Rik"; transcript_type "lncRNA"; transcript_name "9030619P08Rik-203"; level 2; tag "basic"; tag "TAGENE"; havana_transcript "OTTMUST00000169346.1";
chr15	HAVANA	gene	75299450	75303735	0	-	.	gene_id "ENSMUSG00000121494.2"; gene_type "lncRNA"; gene_name "9030619P08Rik"; level 2; tag "overlapping_locus"; tag "overlaps_pseudogene";
chr15	HAVANA	transcript	75299450	75303735	0	-	.	gene_id "ENSMUSG00000121494.2"; transcript_id "ENSMUST00000096397.5"; gene_type "lncRNA"; gene_name "9030619P08Rik"; transcript_type "lncRNA"; transcript_name "9030619P08Rik-202"; level 2; transcript_support_level "1"; tag "Ensembl_canonical"; tag "GENCODE_Primary"; tag "TAGENE"; havana_transcript "OTTMUST00000118717.1";
chr15	HAVANA	exon	75299454	75300027	0	-	.	gene_id "ENSMUSG00000121494.2"; transcript_id "ENSMUST00000247142.2"; gene_type "lncRNA"; gene_name "9030619P08Rik"; transcript_type "lncRNA"; transcript_name "9030619P08Rik-207"; exon_number 3; exon_id "ENSMUSE00001616283.1"; level 2; tag "TAGENE";
chr15	HAVANA	transcript	75299454	75303595	0	-	.	gene_id "ENSMUSG00000121494.2"; transcript_id "ENSMUST00000247142.2"; gene_type "lncRNA"; gene_name "9030619P08Rik"; transcript_type "lncRNA"; transcript_name "9030619P08Rik-207"; level 2; tag "TAGENE";
chr15	HAVANA	exon	75299455	75300027	0	-	.	gene_id "ENSMUSG00000121494.2"; transcript_id "ENSMUST00000312084.1"; gene_type "lncRNA"; gene_name "9030619P08Rik"; transcript_type "lncRNA"; transcript_name "9030619P08Rik-212"; exon_number 4; exon_id "ENSMUSE00001616287.1"; level 2; tag "basic"; tag "TAGENE";
chr15	HAVANA	exon	75299455	75300027	0	-	.	gene_id "ENSMUSG00000121494.2"; transcript_id "ENSMUST00000312085.1"; gene_type "lncRNA"; gene_name "9030619P08Rik"; transcript_type "lncRNA"; transcript_name "9030619P08Rik-213"; exon_number 4; exon_id "ENSMUSE00001616287.1"; level 2; tag "TAGENE";
chr15	HAVANA	exon	75299455	75300027	0	-	.	gene_id "ENSMUSG00000121494.2"; transcript_id "ENSMUST00000312086.1"; gene_type "lncRNA"; gene_name "9030619P08Rik"; transcript_type "lncRNA"; transcript_name "9030619P08Rik-214"; exon_number 4; exon_id "ENSMUSE00001616287.1"; level 2; tag "TAGENE";
chr15	HAVANA	exon	75299455	75300027	0	-	.	gene_id "ENSMUSG00000121494.2"; transcript_id "ENSMUST00000312082.1"; gene_type "lncRNA"; gene_name "9030619P08Rik"; transcript_type "lncRNA"; transcript_name "9030619P08Rik-210"; exon_number 4; exon_id "ENSMUSE00001616287.1"; level 2; tag "TAGENE";
chr15	HAVANA	exon	75299455	75300027	0	-	.	gene_id "ENSMUSG00000121494.2"; transcript_id "ENSMUST00000312081.1"; gene_type "lncRNA"; gene_name "9030619P08Rik"; transcript_type "lncRNA"; transcript_name "9030619P08Rik-209"; exon_number 4; exon_id "ENSMUSE00001616287.1"; level 2; tag "TAGENE";
chr15	HAVANA	transcript	75299455	75303588	0	-	.	gene_id "ENSMUSG00000121494.2"; transcript_id "ENSMUST00000312084.1"; gene_type "lncRNA"; gene_name "9030619P08Rik"; transcript_type "lncRNA"; transcript_name "9030619P08Rik-212"; level 2; tag "basic"; tag "TAGENE";
chr15	HAVANA	transcript	75299455	75303588	0	-	.	gene_id "ENSMUSG00000121494.2"; transcript_id "ENSMUST00000312085.1"; gene_type "lncRNA"; gene_name "9030619P08Rik"; transcript_type "lncRNA"; transcript_name "9030619P08Rik-213"; level 2; tag "TAGENE";
chr15	HAVANA	transcript	75299455	75303588	0	-	.	gene_id "ENSMUSG00000121494.2"; transcript_id "ENSMUST00000312086.1"; gene_type "lncRNA"; gene_name "9030619P08Rik"; transcript_type "lncRNA"; transcript_name "9030619P08Rik-214"; level 2; tag "TAGENE";
chr15	HAVANA	transcript	75299455	75303595	0	-	.	gene_id "ENSMUSG00000121494.2"; transcript_id "ENSMUST00000312082.1"; gene_type "lncRNA"; gene_name "9030619P08Rik"; transcript_type "lncRNA"; transcript_name "9030619P08Rik-210"; level 2; tag "TAGENE";
chr15	HAVANA	transcript	75299455	75303609	0	-	.	gene_id "ENSMUSG00000121494.2"; transcript_id "ENSMUST00000312081.1"; gene_type "lncRNA"; gene_name "9030619P08Rik"; transcript_type "lncRNA"; transcript_name "9030619P08Rik-209"; level 2; tag "TAGENE";
chr15	HAVANA	exon	75299815	75300027	0	-	.	gene_id "ENSMUSG00000053168.9"; transcript_id "ENSMUST00000190141.2"; gene_type "transcribed_unprocessed_pseudogene"; gene_name "9030619P08Rik"; transcript_type "transcribed_unprocessed_pseudogene"; transcript_name "9030619P08Rik-201"; exon_number 4; exon_id "ENSMUSE00001327384.2"; level 2; transcript_support_level "NA"; mgi_id "MGI:3612405"; ont "PGO:0000005"; ont "PGO:0000019"; tag "basic"; tag "Ensembl_canonical"; tag "GENCODE_Primary"; havana_gene "OTTMUSG00000045183.1"; havana_transcript "OTTMUST00000118718.1";
chr15	HAVANA	gene	75299815	75303285	0	-	.	gene_id "ENSMUSG00000053168.9"; gene_type "transcribed_unprocessed_pseudogene"; gene_name "9030619P08Rik"; level 2; mgi_id "MGI:3612405"; havana_gene "OTTMUSG00000045183.1";
chr15	HAVANA	transcript	75299815	75303285	0	-	.	gene_id "ENSMUSG00000053168.9"; transcript_id "ENSMUST00000190141.2"; gene_type "transcribed_unprocessed_pseudogene"; gene_name "9030619P08Rik"; transcript_type "transcribed_unprocessed_pseudogene"; transcript_name "9030619P08Rik-201"; level 2; transcript_support_level "NA"; mgi_id "MGI:3612405"; ont "PGO:0000005"; ont "PGO:0000019"; tag "basic"; tag "Ensembl_canonical"; tag "GENCODE_Primary"; havana_gene "OTTMUSG00000045183.1"; havana_transcript "OTTMUST00000118718.1";
chr15	HAVANA	exon	75300608	75300653	0	-	.	gene_id "ENSMUSG00000053168.9"; transcript_id "ENSMUST00000190141.2"; gene_type "transcribed_unprocessed_pseudogene"; gene_name "9030619P08Rik"; transcript_type "transcribed_unprocessed_pseudogene"; transcript_name "9030619P08Rik-201"; exon_number 3; exon_id "ENSMUSE00001332095.2"; level 2; transcript_support_level "NA"; mgi_id "MGI:3612405"; ont "PGO:0000005"; ont "PGO:0000019"; tag "basic"; tag "Ensembl_canonical"; tag "GENCODE_Primary"; havana_gene "OTTMUSG00000045183.1"; havana_transcript "OTTMUST00000118718.1";
chr15	HAVANA	exon	75300874	75301029	0	-	.	gene_id "ENSMUSG00000121494.2"; transcript_id "ENSMUST00000312089.1"; gene_type "lncRNA"; gene_name "9030619P08Rik"; transcript_type "lncRNA"; transcript_name "9030619P08Rik-215"; exon_number 4; exon_id "ENSMUSE00001616284.1"; level 2; tag "TAGENE";
chr15	HAVANA	transcript	75300874	75303595	0	-	.	gene_id "ENSMUSG00000121494.2"; transcript_id "ENSMUST00000312089.1"; gene_type "lncRNA"; gene_name "9030619P08Rik"; transcript_type "lncRNA"; transcript_name "9030619P08Rik-215"; level 2; tag "TAGENE";
chr15	HAVANA	exon	75301020	75301253	0	-	.	gene_id "ENSMUSG00000121494.2"; transcript_id "ENSMUST00000246893.2"; gene_type "lncRNA"; gene_name "9030619P08Rik"; transcript_type "lncRNA"; transcript_name "9030619P08Rik-205"; exon_number 4; exon_id "ENSMUSE00001616267.1"; level 2; tag "TAGENE";
chr15	HAVANA	transcript	75301020	75303655	0	-	.	gene_id "ENSMUSG00000121494.2"; transcript_id "ENSMUST00000246893.2"; gene_type "lncRNA"; gene_name "9030619P08Rik"; transcript_type "lncRNA"; transcript_name "9030619P08Rik-205"; level 2; tag "TAGENE";
chr15	HAVANA	exon	75301035	75301877	0	-	.	gene_id "ENSMUSG00000121494.2"; transcript_id "ENSMUST00000246900.2"; gene_type "lncRNA"; gene_name "9030619P08Rik"; transcript_type "lncRNA"; transcript_name "9030619P08Rik-206"; exon_number 3; exon_id "ENSMUSE00001616278.1"; level 2; tag "basic"; tag "TAGENE";
chr15	HAVANA	transcript	75301035	75303623	0	-	.	gene_id "ENSMUSG00000121494.2"; transcript_id "ENSMUST00000246900.2"; gene_type "lncRNA"; gene_name "9030619P08Rik"; transcript_type "lncRNA"; transcript_name "9030619P08Rik-206"; level 2; tag "basic"; tag "TAGENE";
chr15	HAVANA	exon	75301053	75301253	0	-	.	gene_id "ENSMUSG00000121494.2"; transcript_id "ENSMUST00000244393.2"; gene_type "lncRNA"; gene_name "9030619P08Rik"; transcript_type "lncRNA"; transcript_name "9030619P08Rik-204"; exon_number 4; exon_id "ENSMUSE00001616265.1"; level 2; tag "TAGENE";
chr15	HAVANA	transcript	75301053	75303631	0	-	.	gene_id "ENSMUSG00000121494.2"; transcript_id "ENSMUST00000244393.2"; gene_type "lncRNA"; gene_name "9030619P08Rik"; transcript_type "lncRNA"; transcript_name "9030619P08Rik-204"; level 2; tag "TAGENE";
chr15	HAVANA	exon	75301061	75301253	0	-	.	gene_id "ENSMUSG00000121494.2"; transcript_id "ENSMUST00000312090.1"; gene_type "lncRNA"; gene_name "9030619P08Rik"; transcript_type "lncRNA"; transcript_name "9030619P08Rik-216"; exon_number 4; exon_id "ENSMUSE00001616266.1"; level 2; tag "TAGENE";
chr15	HAVANA	transcript	75301061	75303585	0	-	.	gene_id "ENSMUSG00000121494.2"; transcript_id "ENSMUST00000312090.1"; gene_type "lncRNA"; gene_name "9030619P08Rik"; transcript_type "lncRNA"; transcript_name "9030619P08Rik-216"; level 2; tag "TAGENE";
chr15	HAVANA	exon	75301716	75301872	0	-	.	gene_id "ENSMUSG00000121494.2"; transcript_id "ENSMUST00000312091.1"; gene_type "lncRNA"; gene_name "9030619P08Rik"; transcript_type "lncRNA"; transcript_name "9030619P08Rik-217"; exon_number 3; exon_id "ENSMUSE00001616268.1"; level 2; tag "TAGENE";
chr15	HAVANA	transcript	75301716	75303604	0	-	.	gene_id "ENSMUSG00000121494.2"; transcript_id "ENSMUST00000312091.1"; gene_type "lncRNA"; gene_name "9030619P08Rik"; transcript_type "lncRNA"; transcript_name "9030619P08Rik-217"; level 2; tag "TAGENE";
chr15	HAVANA	exon	75301767	75301872	0	-	.	gene_id "ENSMUSG00000121494.2"; transcript_id "ENSMUST00000312082.1"; gene_type "lncRNA"; gene_name "9030619P08Rik"; transcript_type "lncRNA"; transcript_name "9030619P08Rik-210"; exon_number 3; exon_id "ENSMUSE00001616285.1"; level 2; tag "TAGENE";
chr15	HAVANA	exon	75301767	75301872	0	-	.	gene_id "ENSMUSG00000053168.9"; transcript_id "ENSMUST00000190141.2"; gene_type "transcribed_unprocessed_pseudogene"; gene_name "9030619P08Rik"; transcript_type "transcribed_unprocessed_pseudogene"; transcript_name "9030619P08Rik-201"; exon_number 2; exon_id "ENSMUSE00001330693.2"; level 2; transcript_support_level "NA"; mgi_id "MGI:3612405"; ont "PGO:0000005"; ont "PGO:0000019"; tag "basic"; tag "Ensembl_canonical"; tag "GENCODE_Primary"; havana_gene "OTTMUSG00000045183.1"; havana_transcript "OTTMUST00000118718.1";
chr15	HAVANA	exon	75301767	75301877	0	-	.	gene_id "ENSMUSG00000121494.2"; transcript_id "ENSMUST00000227495.4"; gene_type "lncRNA"; gene_name "9030619P08Rik"; transcript_type "lncRNA"; transcript_name "9030619P08Rik-203"; exon_number 3; exon_id "ENSMUSE00001429889.2"; level 2; tag "basic"; tag "TAGENE"; havana_transcript "OTTMUST00000169346.1";
chr15	HAVANA	exon	75301767	75301877	0	-	.	gene_id "ENSMUSG00000121494.2"; transcript_id "ENSMUST00000312085.1"; gene_type "lncRNA"; gene_name "9030619P08Rik"; transcript_type "lncRNA"; transcript_name "9030619P08Rik-213"; exon_number 3; exon_id "ENSMUSE00001429889.2"; level 2; tag "TAGENE";
chr15	HAVANA	exon	75301767	75301877	0	-	.	gene_id "ENSMUSG00000121494.2"; transcript_id "ENSMUST00000312081.1"; gene_type "lncRNA"; gene_name "9030619P08Rik"; transcript_type "lncRNA"; transcript_name "9030619P08Rik-209"; exon_number 3; exon_id "ENSMUSE00001429889.2"; level 2; tag "TAGENE";
chr15	HAVANA	exon	75301767	75301877	0	-	.	gene_id "ENSMUSG00000121494.2"; transcript_id "ENSMUST00000244393.2"; gene_type "lncRNA"; gene_name "9030619P08Rik"; transcript_type "lncRNA"; transcript_name "9030619P08Rik-204"; exon_number 3; exon_id "ENSMUSE00001429889.2"; level 2; tag "TAGENE";
chr15	HAVANA	exon	75301799	75301872	0	-	.	gene_id "ENSMUSG00000121494.2"; transcript_id "ENSMUST00000312080.1"; gene_type "lncRNA"; gene_name "9030619P08Rik"; transcript_type "lncRNA"; transcript_name "9030619P08Rik-208"; exon_number 3; exon_id "ENSMUSE00001616295.1"; level 2; tag "TAGENE";
chr15	HAVANA	exon	75301799	75301877	0	-	.	gene_id "ENSMUSG00000121494.2"; transcript_id "ENSMUST00000312083.1"; gene_type "lncRNA"; gene_name "9030619P08Rik"; transcript_type "lncRNA"; transcript_name "9030619P08Rik-211"; exon_number 3; exon_id "ENSMUSE00000623408.2"; level 2; tag "TAGENE";
chr15	HAVANA	exon	75301799	75301877	0	-	.	gene_id "ENSMUSG00000121494.2"; transcript_id "ENSMUST00000096397.5"; gene_type "lncRNA"; gene_name "9030619P08Rik"; transcript_type "lncRNA"; transcript_name "9030619P08Rik-202"; exon_number 3; exon_id "ENSMUSE00000623408.2"; level 2; transcript_support_level "1"; tag "Ensembl_canonical"; tag "GENCODE_Primary"; tag "TAGENE"; havana_transcript "OTTMUST00000118717.1";
chr15	HAVANA	exon	75301799	75301877	0	-	.	gene_id "ENSMUSG00000121494.2"; transcript_id "ENSMUST00000312084.1"; gene_type "lncRNA"; gene_name "9030619P08Rik"; transcript_type "lncRNA"; transcript_name "9030619P08Rik-212"; exon_number 3; exon_id "ENSMUSE00000623408.2"; level 2; tag "basic"; tag "TAGENE";
chr15	HAVANA	exon	75301799	75301877	0	-	.	gene_id "ENSMUSG00000121494.2"; transcript_id "ENSMUST00000312086.1"; gene_type "lncRNA"; gene_name "9030619P08Rik"; transcript_type "lncRNA"; transcript_name "9030619P08Rik-214"; exon_number 3; exon_id "ENSMUSE00000623408.2"; level 2; tag "TAGENE";
chr15	HAVANA	exon	75301799	75301877	0	-	.	gene_id "ENSMUSG00000121494.2"; transcript_id "ENSMUST00000312089.1"; gene_type "lncRNA"; gene_name "9030619P08Rik"; transcript_type "lncRNA"; transcript_name "9030619P08Rik-215"; exon_number 3; exon_id "ENSMUSE00000623408.2"; level 2; tag "TAGENE";
chr15	HAVANA	exon	75301799	75301877	0	-	.	gene_id "ENSMUSG00000121494.2"; transcript_id "ENSMUST00000246893.2"; gene_type "lncRNA"; gene_name "9030619P08Rik"; transcript_type "lncRNA"; transcript_name "9030619P08Rik-205"; exon_number 3; exon_id "ENSMUSE00000623408.2"; level 2; tag "TAGENE";
chr15	HAVANA	exon	75301799	75301877	0	-	.	gene_id "ENSMUSG00000121494.2"; transcript_id "ENSMUST00000312090.1"; gene_type "lncRNA"; gene_name "9030619P08Rik"; transcript_type "lncRNA"; transcript_name "9030619P08Rik-216"; exon_number 3; exon_id "ENSMUSE00000623408.2"; level 2; tag "TAGENE";
chr15	HAVANA	exon	75303216	75303285	0	-	.	gene_id "ENSMUSG00000053168.9"; transcript_id "ENSMUST00000190141.2"; gene_type "transcribed_unprocessed_pseudogene"; gene_name "9030619P08Rik"; transcript_type "transcribed_unprocessed_pseudogene"; transcript_name "9030619P08Rik-201"; exon_number 1; exon_id "ENSMUSE00001324541.2"; level 2; transcript_support_level "NA"; mgi_id "MGI:3612405"; ont "PGO:0000005"; ont "PGO:0000019"; tag "basic"; tag "Ensembl_canonical"; tag "GENCODE_Primary"; havana_gene "OTTMUSG00000045183.1"; havana_transcript "OTTMUST00000118718.1";
chr15	HAVANA	exon	75303216	75303286	0	-	.	gene_id "ENSMUSG00000121494.2"; transcript_id "ENSMUST00000312084.1"; gene_type "lncRNA"; gene_name "9030619P08Rik"; transcript_type "lncRNA"; transcript_name "9030619P08Rik-212"; exon_number 2; exon_id "ENSMUSE00001616290.1"; level 2; tag "basic"; tag "TAGENE";
chr15	HAVANA	exon	75303216	75303286	0	-	.	gene_id "ENSMUSG00000121494.2"; transcript_id "ENSMUST00000312085.1"; gene_type "lncRNA"; gene_name "9030619P08Rik"; transcript_type "lncRNA"; transcript_name "9030619P08Rik-213"; exon_number 2; exon_id "ENSMUSE00001616290.1"; level 2; tag "TAGENE";
chr15	HAVANA	exon	75303216	75303286	0	-	.	gene_id "ENSMUSG00000121494.2"; transcript_id "ENSMUST00000312090.1"; gene_type "lncRNA"; gene_name "9030619P08Rik"; transcript_type "lncRNA"; transcript_name "9030619P08Rik-216"; exon_number 2; exon_id "ENSMUSE00001616290.1"; level 2; tag "TAGENE";
chr15	HAVANA	exon	75303216	75303298	0	-	.	gene_id "ENSMUSG00000121494.2"; transcript_id "ENSMUST00000312080.1"; gene_type "lncRNA"; gene_name "9030619P08Rik"; transcript_type "lncRNA"; transcript_name "9030619P08Rik-208"; exon_number 2; exon_id "ENSMUSE00001011505.2"; level 2; tag "TAGENE";
chr15	HAVANA	exon	75303216	75303298	0	-	.	gene_id "ENSMUSG00000121494.2"; transcript_id "ENSMUST00000227495.4"; gene_type "lncRNA"; gene_name "9030619P08Rik"; transcript_type "lncRNA"; transcript_name "9030619P08Rik-203"; exon_number 2; exon_id "ENSMUSE00001011505.2"; level 2; tag "basic"; tag "TAGENE"; havana_transcript "OTTMUST00000169346.1";
chr15	HAVANA	exon	75303216	75303298	0	-	.	gene_id "ENSMUSG00000121494.2"; transcript_id "ENSMUST00000096397.5"; gene_type "lncRNA"; gene_name "9030619P08Rik"; transcript_type "lncRNA"; transcript_name "9030619P08Rik-202"; exon_number 2; exon_id "ENSMUSE00001011505.2"; level 2; transcript_support_level "1"; tag "Ensembl_canonical"; tag "GENCODE_Primary"; tag "TAGENE"; havana_transcript "OTTMUST00000118717.1";
chr15	HAVANA	exon	75303216	75303298	0	-	.	gene_id "ENSMUSG00000121494.2"; transcript_id "ENSMUST00000247142.2"; gene_type "lncRNA"; gene_name "9030619P08Rik"; transcript_type "lncRNA"; transcript_name "9030619P08Rik-207"; exon_number 2; exon_id "ENSMUSE00001011505.2"; level 2; tag "TAGENE";
chr15	HAVANA	exon	75303216	75303298	0	-	.	gene_id "ENSMUSG00000121494.2"; transcript_id "ENSMUST00000312086.1"; gene_type "lncRNA"; gene_name "9030619P08Rik"; transcript_type "lncRNA"; transcript_name "9030619P08Rik-214"; exon_number 2; exon_id "ENSMUSE00001011505.2"; level 2; tag "TAGENE";
chr15	HAVANA	exon	75303216	75303298	0	-	.	gene_id "ENSMUSG00000121494.2"; transcript_id "ENSMUST00000312082.1"; gene_type "lncRNA"; gene_name "9030619P08Rik"; transcript_type "lncRNA"; transcript_name "9030619P08Rik-210"; exon_number 2; exon_id "ENSMUSE00001011505.2"; level 2; tag "TAGENE";
chr15	HAVANA	exon	75303216	75303298	0	-	.	gene_id "ENSMUSG00000121494.2"; transcript_id "ENSMUST00000312089.1"; gene_type "lncRNA"; gene_name "9030619P08Rik"; transcript_type "lncRNA"; transcript_name "9030619P08Rik-215"; exon_number 2; exon_id "ENSMUSE00001011505.2"; level 2; tag "TAGENE";
chr15	HAVANA	exon	75303216	75303298	0	-	.	gene_id "ENSMUSG00000121494.2"; transcript_id "ENSMUST00000246893.2"; gene_type "lncRNA"; gene_name "9030619P08Rik"; transcript_type "lncRNA"; transcript_name "9030619P08Rik-205"; exon_number 2; exon_id "ENSMUSE00001011505.2"; level 2; tag "TAGENE";
chr15	HAVANA	exon	75303216	75303298	0	-	.	gene_id "ENSMUSG00000121494.2"; transcript_id "ENSMUST00000246900.2"; gene_type "lncRNA"; gene_name "9030619P08Rik"; transcript_type "lncRNA"; transcript_name "9030619P08Rik-206"; exon_number 2; exon_id "ENSMUSE00001011505.2"; level 2; tag "basic"; tag "TAGENE";
chr15	HAVANA	exon	75303216	75303298	0	-	.	gene_id "ENSMUSG00000121494.2"; transcript_id "ENSMUST00000244393.2"; gene_type "lncRNA"; gene_name "9030619P08Rik"; transcript_type "lncRNA"; transcript_name "9030619P08Rik-204"; exon_number 2; exon_id "ENSMUSE00001011505.2"; level 2; tag "TAGENE";
chr15	HAVANA	exon	75303216	75303298	0	-	.	gene_id "ENSMUSG00000121494.2"; transcript_id "ENSMUST00000312091.1"; gene_type "lncRNA"; gene_name "9030619P08Rik"; transcript_type "lncRNA"; transcript_name "9030619P08Rik-217"; exon_number 2; exon_id "ENSMUSE00001011505.2"; level 2; tag "TAGENE";
chr15	HAVANA	exon	75303216	75303314	0	-	.	gene_id "ENSMUSG00000121494.2"; transcript_id "ENSMUST00000312083.1"; gene_type "lncRNA"; gene_name "9030619P08Rik"; transcript_type "lncRNA"; transcript_name "9030619P08Rik-211"; exon_number 2; exon_id "ENSMUSE00001616271.1"; level 2; tag "TAGENE";
chr15	HAVANA	exon	75303216	75303314	0	-	.	gene_id "ENSMUSG00000121494.2"; transcript_id "ENSMUST00000312081.1"; gene_type "lncRNA"; gene_name "9030619P08Rik"; transcript_type "lncRNA"; transcript_name "9030619P08Rik-209"; exon_number 2; exon_id "ENSMUSE00001616271.1"; level 2; tag "TAGENE";
chr15	sragcm37_ss	exon	75303526	75303565	461.998923463711	-	.	gene_id "ENSMUSG00000075602.11"; transcript_id "ENSMUSG00000075602.11_tx_2"; exon_id "chr15_75303526_75303565_-"; exonnum "1"; txlen "821";
chr15	HAVANA	exon	75303557	75303585	0	-	.	gene_id "ENSMUSG00000121494.2"; transcript_id "ENSMUST00000312090.1"; gene_type "lncRNA"; gene_name "9030619P08Rik"; transcript_type "lncRNA"; transcript_name "9030619P08Rik-216"; exon_number 1; exon_id "ENSMUSE00001616276.1"; level 2; tag "TAGENE";
chr15	HAVANA	exon	75303557	75303588	0	-	.	gene_id "ENSMUSG00000121494.2"; transcript_id "ENSMUST00000312083.1"; gene_type "lncRNA"; gene_name "9030619P08Rik"; transcript_type "lncRNA"; transcript_name "9030619P08Rik-211"; exon_number 1; exon_id "ENSMUSE00001616275.1"; level 2; tag "TAGENE";
chr15	HAVANA	exon	75303557	75303588	0	-	.	gene_id "ENSMUSG00000121494.2"; transcript_id "ENSMUST00000312084.1"; gene_type "lncRNA"; gene_name "9030619P08Rik"; transcript_type "lncRNA"; transcript_name "9030619P08Rik-212"; exon_number 1; exon_id "ENSMUSE00001616275.1"; level 2; tag "basic"; tag "TAGENE";
chr15	HAVANA	exon	75303557	75303588	0	-	.	gene_id "ENSMUSG00000121494.2"; transcript_id "ENSMUST00000312085.1"; gene_type "lncRNA"; gene_name "9030619P08Rik"; transcript_type "lncRNA"; transcript_name "9030619P08Rik-213"; exon_number 1; exon_id "ENSMUSE00001616275.1"; level 2; tag "TAGENE";
chr15	HAVANA	exon	75303557	75303595	0	-	.	gene_id "ENSMUSG00000121494.2"; transcript_id "ENSMUST00000247142.2"; gene_type "lncRNA"; gene_name "9030619P08Rik"; transcript_type "lncRNA"; transcript_name "9030619P08Rik-207"; exon_number 1; exon_id "ENSMUSE00001616293.1"; level 2; tag "TAGENE";
chr15	HAVANA	exon	75303557	75303595	0	-	.	gene_id "ENSMUSG00000121494.2"; transcript_id "ENSMUST00000312082.1"; gene_type "lncRNA"; gene_name "9030619P08Rik"; transcript_type "lncRNA"; transcript_name "9030619P08Rik-210"; exon_number 1; exon_id "ENSMUSE00001616293.1"; level 2; tag "TAGENE";
chr15	HAVANA	exon	75303557	75303595	0	-	.	gene_id "ENSMUSG00000121494.2"; transcript_id "ENSMUST00000312089.1"; gene_type "lncRNA"; gene_name "9030619P08Rik"; transcript_type "lncRNA"; transcript_name "9030619P08Rik-215"; exon_number 1; exon_id "ENSMUSE00001616293.1"; level 2; tag "TAGENE";
chr15	HAVANA	exon	75303557	75303604	0	-	.	gene_id "ENSMUSG00000121494.2"; transcript_id "ENSMUST00000312091.1"; gene_type "lncRNA"; gene_name "9030619P08Rik"; transcript_type "lncRNA"; transcript_name "9030619P08Rik-217"; exon_number 1; exon_id "ENSMUSE00001616274.1"; level 2; tag "TAGENE";
chr15	HAVANA	exon	75303557	75303609	0	-	.	gene_id "ENSMUSG00000121494.2"; transcript_id "ENSMUST00000312081.1"; gene_type "lncRNA"; gene_name "9030619P08Rik"; transcript_type "lncRNA"; transcript_name "9030619P08Rik-209"; exon_number 1; exon_id "ENSMUSE00001616270.1"; level 2; tag "TAGENE";
chr15	HAVANA	exon	75303557	75303610	0	-	.	gene_id "ENSMUSG00000121494.2"; transcript_id "ENSMUST00000312080.1"; gene_type "lncRNA"; gene_name "9030619P08Rik"; transcript_type "lncRNA"; transcript_name "9030619P08Rik-208"; exon_number 1; exon_id "ENSMUSE00001616294.1"; level 2; tag "TAGENE";
chr15	HAVANA	exon	75303557	75303623	0	-	.	gene_id "ENSMUSG00000121494.2"; transcript_id "ENSMUST00000246900.2"; gene_type "lncRNA"; gene_name "9030619P08Rik"; transcript_type "lncRNA"; transcript_name "9030619P08Rik-206"; exon_number 1; exon_id "ENSMUSE00001616281.1"; level 2; tag "basic"; tag "TAGENE";
chr15	HAVANA	exon	75303557	75303631	0	-	.	gene_id "ENSMUSG00000121494.2"; transcript_id "ENSMUST00000244393.2"; gene_type "lncRNA"; gene_name "9030619P08Rik"; transcript_type "lncRNA"; transcript_name "9030619P08Rik-204"; exon_number 1; exon_id "ENSMUSE00001616292.1"; level 2; tag "TAGENE";
chr15	HAVANA	exon	75303557	75303655	0	-	.	gene_id "ENSMUSG00000121494.2"; transcript_id "ENSMUST00000246893.2"; gene_type "lncRNA"; gene_name "9030619P08Rik"; transcript_type "lncRNA"; transcript_name "9030619P08Rik-205"; exon_number 1; exon_id "ENSMUSE00001616280.1"; level 2; tag "TAGENE";
chr15	HAVANA	exon	75303557	75303726	0	-	.	gene_id "ENSMUSG00000121494.2"; transcript_id "ENSMUST00000227495.4"; gene_type "lncRNA"; gene_name "9030619P08Rik"; transcript_type "lncRNA"; transcript_name "9030619P08Rik-203"; exon_number 1; exon_id "ENSMUSE00001616277.1"; level 2; tag "basic"; tag "TAGENE"; havana_transcript "OTTMUST00000169346.1";
chr15	HAVANA	exon	75303557	75303735	0	-	.	gene_id "ENSMUSG00000121494.2"; transcript_id "ENSMUST00000096397.5"; gene_type "lncRNA"; gene_name "9030619P08Rik"; transcript_type "lncRNA"; transcript_name "9030619P08Rik-202"; exon_number 1; exon_id "ENSMUSE00001616273.1"; level 2; transcript_support_level "1"; tag "Ensembl_canonical"; tag "GENCODE_Primary"; tag "TAGENE"; havana_transcript "OTTMUST00000118717.1";
chr15	HAVANA	exon	75303569	75303588	0	-	.	gene_id "ENSMUSG00000121494.2"; transcript_id "ENSMUST00000312086.1"; gene_type "lncRNA"; gene_name "9030619P08Rik"; transcript_type "lncRNA"; transcript_name "9030619P08Rik-214"; exon_number 1; exon_id "ENSMUSE00001616286.1"; level 2; tag "TAGENE";
chr15	HAVANA	exon	75424894	75425095	0	-	.	gene_id "ENSMUSG00000022577.19"; transcript_id "ENSMUST00000126129.8"; gene_type "protein_coding"; gene_name "Ly6h"; transcript_type "nonsense_mediated_decay"; transcript_name "Ly6h-203"; exon_number 10; exon_id "ENSMUSE00000892812.2"; level 2; protein_id "ENSMUSP00000121951.2"; transcript_support_level "5"; mgi_id "MGI:1346030"; tag "CCDS"; ccdsid "CCDS49640.1"; havana_gene "OTTMUSG00000033674.1"; havana_transcript "OTTMUST00000118727.1";
chr15	HAVANA	UTR	75424894	75425095	0	-	.	gene_id "ENSMUSG00000022577.19"; transcript_id "ENSMUST00000126129.8"; gene_type "protein_coding"; gene_name "Ly6h"; transcript_type "nonsense_mediated_decay"; transcript_name "Ly6h-203"; exon_number 10; exon_id "ENSMUSE00000892812.2"; level 2; protein_id "ENSMUSP00000121951.2"; transcript_support_level "5"; mgi_id "MGI:1346030"; tag "CCDS"; ccdsid "CCDS49640.1"; havana_gene "OTTMUSG00000033674.1"; havana_transcript "OTTMUST00000118727.1";
chr15	HAVANA	transcript	75424894	75438497	0	-	.	gene_id "ENSMUSG00000022577.19"; transcript_id "ENSMUST00000126129.8"; gene_type "protein_coding"; gene_name "Ly6h"; transcript_type "nonsense_mediated_decay"; transcript_name "Ly6h-203"; level 2; protein_id "ENSMUSP00000121951.2"; transcript_support_level "5"; mgi_id "MGI:1346030"; tag "CCDS"; ccdsid "CCDS49640.1"; havana_gene "OTTMUSG00000033674.1"; havana_transcript "OTTMUST00000118727.1";
chr15	HAVANA	gene	75424894	75439104	0	-	.	gene_id "ENSMUSG00000022577.19"; gene_type "protein_coding"; gene_name "Ly6h"; level 2; mgi_id "MGI:1346030"; havana_gene "OTTMUSG00000033674.1";
chr15	HAVANA	exon	75427163	75427337	0	-	.	gene_id "ENSMUSG00000022577.19"; transcript_id "ENSMUST00000126129.8"; gene_type "protein_coding"; gene_name "Ly6h"; transcript_type "nonsense_mediated_decay"; transcript_name "Ly6h-203"; exon_number 9; exon_id "ENSMUSE00000788236.2"; level 2; protein_id "ENSMUSP00000121951.2"; transcript_support_level "5"; mgi_id "MGI:1346030"; tag "CCDS"; ccdsid "CCDS49640.1"; havana_gene "OTTMUSG00000033674.1"; havana_transcript "OTTMUST00000118727.1";
chr15	HAVANA	UTR	75427163	75427337	0	-	.	gene_id "ENSMUSG00000022577.19"; transcript_id "ENSMUST00000126129.8"; gene_type "protein_coding"; gene_name "Ly6h"; transcript_type "nonsense_mediated_decay"; transcript_name "Ly6h-203"; exon_number 9; exon_id "ENSMUSE00000788236.2"; level 2; protein_id "ENSMUSP00000121951.2"; transcript_support_level "5"; mgi_id "MGI:1346030"; tag "CCDS"; ccdsid "CCDS49640.1"; havana_gene "OTTMUSG00000033674.1"; havana_transcript "OTTMUST00000118727.1";
chr15	HAVANA	exon	75427639	75427759	0	-	.	gene_id "ENSMUSG00000022577.19"; transcript_id "ENSMUST00000126129.8"; gene_type "protein_coding"; gene_name "Ly6h"; transcript_type "nonsense_mediated_decay"; transcript_name "Ly6h-203"; exon_number 8; exon_id "ENSMUSE00000824415.2"; level 2; protein_id "ENSMUSP00000121951.2"; transcript_support_level "5"; mgi_id "MGI:1346030"; tag "CCDS"; ccdsid "CCDS49640.1"; havana_gene "OTTMUSG00000033674.1"; havana_transcript "OTTMUST00000118727.1";
chr15	HAVANA	UTR	75427639	75427759	0	-	.	gene_id "ENSMUSG00000022577.19"; transcript_id "ENSMUST00000126129.8"; gene_type "protein_coding"; gene_name "Ly6h"; transcript_type "nonsense_mediated_decay"; transcript_name "Ly6h-203"; exon_number 8; exon_id "ENSMUSE00000824415.2"; level 2; protein_id "ENSMUSP00000121951.2"; transcript_support_level "5"; mgi_id "MGI:1346030"; tag "CCDS"; ccdsid "CCDS49640.1"; havana_gene "OTTMUSG00000033674.1"; havana_transcript "OTTMUST00000118727.1";
chr15	HAVANA	exon	75429418	75429921	0	-	.	gene_id "ENSMUSG00000022577.19"; transcript_id "ENSMUST00000126129.8"; gene_type "protein_coding"; gene_name "Ly6h"; transcript_type "nonsense_mediated_decay"; transcript_name "Ly6h-203"; exon_number 7; exon_id "ENSMUSE00000752970.2"; level 2; protein_id "ENSMUSP00000121951.2"; transcript_support_level "5"; mgi_id "MGI:1346030"; tag "CCDS"; ccdsid "CCDS49640.1"; havana_gene "OTTMUSG00000033674.1"; havana_transcript "OTTMUST00000118727.1";
chr15	HAVANA	UTR	75429418	75429921	0	-	.	gene_id "ENSMUSG00000022577.19"; transcript_id "ENSMUST00000126129.8"; gene_type "protein_coding"; gene_name "Ly6h"; transcript_type "nonsense_mediated_decay"; transcript_name "Ly6h-203"; exon_number 7; exon_id "ENSMUSE00000752970.2"; level 2; protein_id "ENSMUSP00000121951.2"; transcript_support_level "5"; mgi_id "MGI:1346030"; tag "CCDS"; ccdsid "CCDS49640.1"; havana_gene "OTTMUSG00000033674.1"; havana_transcript "OTTMUST00000118727.1";
chr15	HAVANA	exon	75432884	75432948	0	-	.	gene_id "ENSMUSG00000022577.19"; transcript_id "ENSMUST00000126129.8"; gene_type "protein_coding"; gene_name "Ly6h"; transcript_type "nonsense_mediated_decay"; transcript_name "Ly6h-203"; exon_number 6; exon_id "ENSMUSE00000820512.2"; level 2; protein_id "ENSMUSP00000121951.2"; transcript_support_level "5"; mgi_id "MGI:1346030"; tag "CCDS"; ccdsid "CCDS49640.1"; havana_gene "OTTMUSG00000033674.1"; havana_transcript "OTTMUST00000118727.1";
chr15	HAVANA	UTR	75432884	75432948	0	-	.	gene_id "ENSMUSG00000022577.19"; transcript_id "ENSMUST00000126129.8"; gene_type "protein_coding"; gene_name "Ly6h"; transcript_type "nonsense_mediated_decay"; transcript_name "Ly6h-203"; exon_number 6; exon_id "ENSMUSE00000820512.2"; level 2; protein_id "ENSMUSP00000121951.2"; transcript_support_level "5"; mgi_id "MGI:1346030"; tag "CCDS"; ccdsid "CCDS49640.1"; havana_gene "OTTMUSG00000033674.1"; havana_transcript "OTTMUST00000118727.1";
chr15	HAVANA	exon	75436221	75436293	0	-	.	gene_id "ENSMUSG00000022577.19"; transcript_id "ENSMUST00000126129.8"; gene_type "protein_coding"; gene_name "Ly6h"; transcript_type "nonsense_mediated_decay"; transcript_name "Ly6h-203"; exon_number 5; exon_id "ENSMUSE00000749313.2"; level 2; protein_id "ENSMUSP00000121951.2"; transcript_support_level "5"; mgi_id "MGI:1346030"; tag "CCDS"; ccdsid "CCDS49640.1"; havana_gene "OTTMUSG00000033674.1"; havana_transcript "OTTMUST00000118727.1";
chr15	HAVANA	UTR	75436221	75436293	0	-	.	gene_id "ENSMUSG00000022577.19"; transcript_id "ENSMUST00000126129.8"; gene_type "protein_coding"; gene_name "Ly6h"; transcript_type "nonsense_mediated_decay"; transcript_name "Ly6h-203"; exon_number 5; exon_id "ENSMUSE00000749313.2"; level 2; protein_id "ENSMUSP00000121951.2"; transcript_support_level "5"; mgi_id "MGI:1346030"; tag "CCDS"; ccdsid "CCDS49640.1"; havana_gene "OTTMUSG00000033674.1"; havana_transcript "OTTMUST00000118727.1";
chr15	HAVANA	UTR	75436593	75436957	0	-	.	gene_id "ENSMUSG00000022577.19"; transcript_id "ENSMUST00000127095.8"; gene_type "protein_coding"; gene_name "Ly6h"; transcript_type "protein_coding"; transcript_name "Ly6h-204"; exon_number 4; exon_id "ENSMUSE00001327641.2"; level 2; protein_id "ENSMUSP00000122061.2"; transcript_support_level "1"; mgi_id "MGI:1346030"; tag "CAGE_supported_TSS"; tag "basic"; tag "Ensembl_canonical"; tag "GENCODE_Primary"; tag "appris_alternative_1"; tag "CCDS"; ccdsid "CCDS27544.1"; havana_gene "OTTMUSG00000033674.1"; havana_transcript "OTTMUST00000084838.1";
chr15	HAVANA	exon	75436593	75437190	0	-	.	gene_id "ENSMUSG00000022577.19"; transcript_id "ENSMUST00000127095.8"; gene_type "protein_coding"; gene_name "Ly6h"; transcript_type "protein_coding"; transcript_name "Ly6h-204"; exon_number 4; exon_id "ENSMUSE00001327641.2"; level 2; protein_id "ENSMUSP00000122061.2"; transcript_support_level "1"; mgi_id "MGI:1346030"; tag "CAGE_supported_TSS"; tag "basic"; tag "Ensembl_canonical"; tag "GENCODE_Primary"; tag "appris_alternative_1"; tag "CCDS"; ccdsid "CCDS27544.1"; havana_gene "OTTMUSG00000033674.1"; havana_transcript "OTTMUST00000084838.1";
chr15	HAVANA	transcript	75436593	75439104	0	-	.	gene_id "ENSMUSG00000022577.19"; transcript_id "ENSMUST00000127095.8"; gene_type "protein_coding"; gene_name "Ly6h"; transcript_type "protein_coding"; transcript_name "Ly6h-204"; level 2; protein_id "ENSMUSP00000122061.2"; transcript_support_level "1"; mgi_id "MGI:1346030"; tag "CAGE_supported_TSS"; tag "basic"; tag "Ensembl_canonical"; tag "GENCODE_Primary"; tag "appris_alternative_1"; tag "CCDS"; ccdsid "CCDS27544.1"; havana_gene "OTTMUSG00000033674.1"; havana_transcript "OTTMUST00000084838.1";
chr15	ENSEMBL	UTR	75436594	75436957	0	-	.	gene_id "ENSMUSG00000022577.19"; transcript_id "ENSMUST00000065417.15"; gene_type "protein_coding"; gene_name "Ly6h"; transcript_type "protein_coding"; transcript_name "Ly6h-202"; exon_number 4; exon_id "ENSMUSE00000392472.8"; level 3; protein_id "ENSMUSP00000070646.9"; transcript_support_level "2"; mgi_id "MGI:1346030"; tag "basic"; tag "appris_principal_4"; tag "CCDS"; ccdsid "CCDS49640.1"; havana_gene "OTTMUSG00000033674.1";
chr15	ENSEMBL	exon	75436594	75437190	0	-	.	gene_id "ENSMUSG00000022577.19"; transcript_id "ENSMUST00000065417.15"; gene_type "protein_coding"; gene_name "Ly6h"; transcript_type "protein_coding"; transcript_name "Ly6h-202"; exon_number 4; exon_id "ENSMUSE00000392472.8"; level 3; protein_id "ENSMUSP00000070646.9"; transcript_support_level "2"; mgi_id "MGI:1346030"; tag "basic"; tag "appris_principal_4"; tag "CCDS"; ccdsid "CCDS49640.1"; havana_gene "OTTMUSG00000033674.1";
chr15	ENSEMBL	transcript	75436594	75438705	0	-	.	gene_id "ENSMUSG00000022577.19"; transcript_id "ENSMUST00000065417.15"; gene_type "protein_coding"; gene_name "Ly6h"; transcript_type "protein_coding"; transcript_name "Ly6h-202"; level 3; protein_id "ENSMUSP00000070646.9"; transcript_support_level "2"; mgi_id "MGI:1346030"; tag "basic"; tag "appris_principal_4"; tag "CCDS"; ccdsid "CCDS49640.1"; havana_gene "OTTMUSG00000033674.1";
chr15	HAVANA	UTR	75436596	75436957	0	-	.	gene_id "ENSMUSG00000022577.19"; transcript_id "ENSMUST00000023241.12"; gene_type "protein_coding"; gene_name "Ly6h"; transcript_type "protein_coding"; transcript_name "Ly6h-201"; exon_number 4; exon_id "ENSMUSE00000623397.2"; level 2; protein_id "ENSMUSP00000023241.6"; transcript_support_level "2"; mgi_id "MGI:1346030"; tag "CAGE_supported_TSS"; tag "basic"; tag "appris_principal_4"; tag "CCDS"; ccdsid "CCDS49640.1"; havana_gene "OTTMUSG00000033674.1"; havana_transcript "OTTMUST00000084839.1";
chr15	HAVANA	exon	75436596	75437190	0	-	.	gene_id "ENSMUSG00000022577.19"; transcript_id "ENSMUST00000023241.12"; gene_type "protein_coding"; gene_name "Ly6h"; transcript_type "protein_coding"; transcript_name "Ly6h-201"; exon_number 4; exon_id "ENSMUSE00000623397.2"; level 2; protein_id "ENSMUSP00000023241.6"; transcript_support_level "2"; mgi_id "MGI:1346030"; tag "CAGE_supported_TSS"; tag "basic"; tag "appris_principal_4"; tag "CCDS"; ccdsid "CCDS49640.1"; havana_gene "OTTMUSG00000033674.1"; havana_transcript "OTTMUST00000084839.1";
chr15	HAVANA	transcript	75436596	75438506	0	-	.	gene_id "ENSMUSG00000022577.19"; transcript_id "ENSMUST00000023241.12"; gene_type "protein_coding"; gene_name "Ly6h"; transcript_type "protein_coding"; transcript_name "Ly6h-201"; level 2; protein_id "ENSMUSP00000023241.6"; transcript_support_level "2"; mgi_id "MGI:1346030"; tag "CAGE_supported_TSS"; tag "basic"; tag "appris_principal_4"; tag "CCDS"; ccdsid "CCDS49640.1"; havana_gene "OTTMUSG00000033674.1"; havana_transcript "OTTMUST00000084839.1";
chr15	HAVANA	UTR	75436820	75436957	0	-	.	gene_id "ENSMUSG00000022577.19"; transcript_id "ENSMUST00000126129.8"; gene_type "protein_coding"; gene_name "Ly6h"; transcript_type "nonsense_mediated_decay"; transcript_name "Ly6h-203"; exon_number 4; exon_id "ENSMUSE00001495439.1"; level 2; protein_id "ENSMUSP00000121951.2"; transcript_support_level "5"; mgi_id "MGI:1346030"; tag "CCDS"; ccdsid "CCDS49640.1"; havana_gene "OTTMUSG00000033674.1"; havana_transcript "OTTMUST00000118727.1";
chr15	HAVANA	exon	75436820	75437190	0	-	.	gene_id "ENSMUSG00000022577.19"; transcript_id "ENSMUST00000126129.8"; gene_type "protein_coding"; gene_name "Ly6h"; transcript_type "nonsense_mediated_decay"; transcript_name "Ly6h-203"; exon_number 4; exon_id "ENSMUSE00001495439.1"; level 2; protein_id "ENSMUSP00000121951.2"; transcript_support_level "5"; mgi_id "MGI:1346030"; tag "CCDS"; ccdsid "CCDS49640.1"; havana_gene "OTTMUSG00000033674.1"; havana_transcript "OTTMUST00000118727.1";
chr15	ENSEMBL_gcm37	exon	75436820	75437190	83.1007062802326	-	.	gene_id "ENSMUSG00000022577.19"; transcript_id "ENSMUSG00000022577.19_tx_3"; exon_id "chr15_75436820_75437190_-"; exonnum "4"; txlen "679";
chr15	ENSEMBL_gcm37	exon	75436820	75437190	65.2393759269864	-	.	gene_id "ENSMUSG00000022577.19"; transcript_id "ENSMUSG00000022577.19_tx_4"; exon_id "chr15_75436820_75437190_-"; exonnum "5"; txlen "856";
chr15	ENSEMBL_gcm37	exon	75436820	75437190	0.0109218665266474	-	.	gene_id "ENSMUSG00000022577.19"; transcript_id "ENSMUSG00000022577.19_tx_5"; exon_id "chr15_75436820_75437190_-"; exonnum "6"; txlen "916";
chr15	ENSEMBL_gcm37	exon	75436820	75437190	0.0109218665266474	-	.	gene_id "ENSMUSG00000022577.19"; transcript_id "ENSMUSG00000022577.19_tx_6"; exon_id "chr15_75436820_75437190_-"; exonnum "6"; txlen "965";
chr15	HAVANA	UTR	75436875	75436957	0	-	.	gene_id "ENSMUSG00000022577.19"; transcript_id "ENSMUST00000156032.2"; gene_type "protein_coding"; gene_name "Ly6h"; transcript_type "protein_coding"; transcript_name "Ly6h-206"; exon_number 5; exon_id "ENSMUSE00000734297.2"; level 2; protein_id "ENSMUSP00000122878.2"; transcript_support_level "3"; mgi_id "MGI:1346030"; tag "alternative_5_UTR"; tag "CAGE_supported_TSS"; tag "basic"; tag "appris_alternative_1"; tag "CCDS"; ccdsid "CCDS27544.1"; havana_gene "OTTMUSG00000033674.1"; havana_transcript "OTTMUST00000084842.1";
chr15	HAVANA	exon	75436875	75437190	0	-	.	gene_id "ENSMUSG00000022577.19"; transcript_id "ENSMUST00000156032.2"; gene_type "protein_coding"; gene_name "Ly6h"; transcript_type "protein_coding"; transcript_name "Ly6h-206"; exon_number 5; exon_id "ENSMUSE00000734297.2"; level 2; protein_id "ENSMUSP00000122878.2"; transcript_support_level "3"; mgi_id "MGI:1346030"; tag "alternative_5_UTR"; tag "CAGE_supported_TSS"; tag "basic"; tag "appris_alternative_1"; tag "CCDS"; ccdsid "CCDS27544.1"; havana_gene "OTTMUSG00000033674.1"; havana_transcript "OTTMUST00000084842.1";
chr15	HAVANA	transcript	75436875	75439065	0	-	.	gene_id "ENSMUSG00000022577.19"; transcript_id "ENSMUST00000156032.2"; gene_type "protein_coding"; gene_name "Ly6h"; transcript_type "protein_coding"; transcript_name "Ly6h-206"; level 2; protein_id "ENSMUSP00000122878.2"; transcript_support_level "3"; mgi_id "MGI:1346030"; tag "alternative_5_UTR"; tag "CAGE_supported_TSS"; tag "basic"; tag "appris_alternative_1"; tag "CCDS"; ccdsid "CCDS27544.1"; havana_gene "OTTMUSG00000033674.1"; havana_transcript "OTTMUST00000084842.1";
chr15	HAVANA	stop_codon	75436955	75436957	0	-	0	gene_id "ENSMUSG00000022577.19"; transcript_id "ENSMUST00000126129.8"; gene_type "protein_coding"; gene_name "Ly6h"; transcript_type "nonsense_mediated_decay"; transcript_name "Ly6h-203"; exon_number 4; exon_id "ENSMUSE00001495439.1"; level 2; protein_id "ENSMUSP00000121951.2"; transcript_support_level "5"; mgi_id "MGI:1346030"; tag "CCDS"; ccdsid "CCDS49640.1"; havana_gene "OTTMUSG00000033674.1"; havana_transcript "OTTMUST00000118727.1";
chr15	HAVANA	stop_codon	75436955	75436957	0	-	0	gene_id "ENSMUSG00000022577.19"; transcript_id "ENSMUST00000127095.8"; gene_type "protein_coding"; gene_name "Ly6h"; transcript_type "protein_coding"; transcript_name "Ly6h-204"; exon_number 4; exon_id "ENSMUSE00001327641.2"; level 2; protein_id "ENSMUSP00000122061.2"; transcript_support_level "1"; mgi_id "MGI:1346030"; tag "CAGE_supported_TSS"; tag "basic"; tag "Ensembl_canonical"; tag "GENCODE_Primary"; tag "appris_alternative_1"; tag "CCDS"; ccdsid "CCDS27544.1"; havana_gene "OTTMUSG00000033674.1"; havana_transcript "OTTMUST00000084838.1";
chr15	ENSEMBL	stop_codon	75436955	75436957	0	-	0	gene_id "ENSMUSG00000022577.19"; transcript_id "ENSMUST00000065417.15"; gene_type "protein_coding"; gene_name "Ly6h"; transcript_type "protein_coding"; transcript_name "Ly6h-202"; exon_number 4; exon_id "ENSMUSE00000392472.8"; level 3; protein_id "ENSMUSP00000070646.9"; transcript_support_level "2"; mgi_id "MGI:1346030"; tag "basic"; tag "appris_principal_4"; tag "CCDS"; ccdsid "CCDS49640.1"; havana_gene "OTTMUSG00000033674.1";
chr15	HAVANA	stop_codon	75436955	75436957	0	-	0	gene_id "ENSMUSG00000022577.19"; transcript_id "ENSMUST00000023241.12"; gene_type "protein_coding"; gene_name "Ly6h"; transcript_type "protein_coding"; transcript_name "Ly6h-201"; exon_number 4; exon_id "ENSMUSE00000623397.2"; level 2; protein_id "ENSMUSP00000023241.6"; transcript_support_level "2"; mgi_id "MGI:1346030"; tag "CAGE_supported_TSS"; tag "basic"; tag "appris_principal_4"; tag "CCDS"; ccdsid "CCDS49640.1"; havana_gene "OTTMUSG00000033674.1"; havana_transcript "OTTMUST00000084839.1";
chr15	HAVANA	stop_codon	75436955	75436957	0	-	0	gene_id "ENSMUSG00000022577.19"; transcript_id "ENSMUST00000156032.2"; gene_type "protein_coding"; gene_name "Ly6h"; transcript_type "protein_coding"; transcript_name "Ly6h-206"; exon_number 5; exon_id "ENSMUSE00000734297.2"; level 2; protein_id "ENSMUSP00000122878.2"; transcript_support_level "3"; mgi_id "MGI:1346030"; tag "alternative_5_UTR"; tag "CAGE_supported_TSS"; tag "basic"; tag "appris_alternative_1"; tag "CCDS"; ccdsid "CCDS27544.1"; havana_gene "OTTMUSG00000033674.1"; havana_transcript "OTTMUST00000084842.1";
chr15	HAVANA	CDS	75436958	75437190	0	-	2	gene_id "ENSMUSG00000022577.19"; transcript_id "ENSMUST00000126129.8"; gene_type "protein_coding"; gene_name "Ly6h"; transcript_type "nonsense_mediated_decay"; transcript_name "Ly6h-203"; exon_number 4; exon_id "ENSMUSE00001495439.1"; level 2; protein_id "ENSMUSP00000121951.2"; transcript_support_level "5"; mgi_id "MGI:1346030"; tag "CCDS"; ccdsid "CCDS49640.1"; havana_gene "OTTMUSG00000033674.1"; havana_transcript "OTTMUST00000118727.1";
chr15	HAVANA	CDS	75436958	75437190	0	-	2	gene_id "ENSMUSG00000022577.19"; transcript_id "ENSMUST00000127095.8"; gene_type "protein_coding"; gene_name "Ly6h"; transcript_type "protein_coding"; transcript_name "Ly6h-204"; exon_number 4; exon_id "ENSMUSE00001327641.2"; level 2; protein_id "ENSMUSP00000122061.2"; transcript_support_level "1"; mgi_id "MGI:1346030"; tag "CAGE_supported_TSS"; tag "basic"; tag "Ensembl_canonical"; tag "GENCODE_Primary"; tag "appris_alternative_1"; tag "CCDS"; ccdsid "CCDS27544.1"; havana_gene "OTTMUSG00000033674.1"; havana_transcript "OTTMUST00000084838.1";
chr15	ENSEMBL	CDS	75436958	75437190	0	-	2	gene_id "ENSMUSG00000022577.19"; transcript_id "ENSMUST00000065417.15"; gene_type "protein_coding"; gene_name "Ly6h"; transcript_type "protein_coding"; transcript_name "Ly6h-202"; exon_number 4; exon_id "ENSMUSE00000392472.8"; level 3; protein_id "ENSMUSP00000070646.9"; transcript_support_level "2"; mgi_id "MGI:1346030"; tag "basic"; tag "appris_principal_4"; tag "CCDS"; ccdsid "CCDS49640.1"; havana_gene "OTTMUSG00000033674.1";
chr15	HAVANA	CDS	75436958	75437190	0	-	2	gene_id "ENSMUSG00000022577.19"; transcript_id "ENSMUST00000023241.12"; gene_type "protein_coding"; gene_name "Ly6h"; transcript_type "protein_coding"; transcript_name "Ly6h-201"; exon_number 4; exon_id "ENSMUSE00000623397.2"; level 2; protein_id "ENSMUSP00000023241.6"; transcript_support_level "2"; mgi_id "MGI:1346030"; tag "CAGE_supported_TSS"; tag "basic"; tag "appris_principal_4"; tag "CCDS"; ccdsid "CCDS49640.1"; havana_gene "OTTMUSG00000033674.1"; havana_transcript "OTTMUST00000084839.1";
chr15	HAVANA	CDS	75436958	75437190	0	-	2	gene_id "ENSMUSG00000022577.19"; transcript_id "ENSMUST00000156032.2"; gene_type "protein_coding"; gene_name "Ly6h"; transcript_type "protein_coding"; transcript_name "Ly6h-206"; exon_number 5; exon_id "ENSMUSE00000734297.2"; level 2; protein_id "ENSMUSP00000122878.2"; transcript_support_level "3"; mgi_id "MGI:1346030"; tag "alternative_5_UTR"; tag "CAGE_supported_TSS"; tag "basic"; tag "appris_alternative_1"; tag "CCDS"; ccdsid "CCDS27544.1"; havana_gene "OTTMUSG00000033674.1"; havana_transcript "OTTMUST00000084842.1";
chr15	HAVANA	exon	75437062	75437190	0	-	.	gene_id "ENSMUSG00000022577.19"; transcript_id "ENSMUST00000150125.2"; gene_type "protein_coding"; gene_name "Ly6h"; transcript_type "retained_intron"; transcript_name "Ly6h-205"; exon_number 3; exon_id "ENSMUSE00000728428.2"; level 2; transcript_support_level "5"; mgi_id "MGI:1346030"; havana_gene "OTTMUSG00000033674.1"; havana_transcript "OTTMUST00000084841.1";
chr15	HAVANA	transcript	75437062	75438481	0	-	.	gene_id "ENSMUSG00000022577.19"; transcript_id "ENSMUST00000150125.2"; gene_type "protein_coding"; gene_name "Ly6h"; transcript_type "retained_intron"; transcript_name "Ly6h-205"; level 2; transcript_support_level "5"; mgi_id "MGI:1346030"; havana_gene "OTTMUSG00000033674.1"; havana_transcript "OTTMUST00000084841.1";
chr15	HAVANA	exon	75437432	75437548	0	-	.	gene_id "ENSMUSG00000022577.19"; transcript_id "ENSMUST00000126129.8"; gene_type "protein_coding"; gene_name "Ly6h"; transcript_type "nonsense_mediated_decay"; transcript_name "Ly6h-203"; exon_number 3; exon_id "ENSMUSE00001495438.1"; level 2; protein_id "ENSMUSP00000121951.2"; transcript_support_level "5"; mgi_id "MGI:1346030"; tag "CCDS"; ccdsid "CCDS49640.1"; havana_gene "OTTMUSG00000033674.1"; havana_transcript "OTTMUST00000118727.1";
chr15	HAVANA	CDS	75437432	75437548	0	-	2	gene_id "ENSMUSG00000022577.19"; transcript_id "ENSMUST00000126129.8"; gene_type "protein_coding"; gene_name "Ly6h"; transcript_type "nonsense_mediated_decay"; transcript_name "Ly6h-203"; exon_number 3; exon_id "ENSMUSE00001495438.1"; level 2; protein_id "ENSMUSP00000121951.2"; transcript_support_level "5"; mgi_id "MGI:1346030"; tag "CCDS"; ccdsid "CCDS49640.1"; havana_gene "OTTMUSG00000033674.1"; havana_transcript "OTTMUST00000118727.1";
chr15	HAVANA	exon	75437432	75437548	0	-	.	gene_id "ENSMUSG00000022577.19"; transcript_id "ENSMUST00000127095.8"; gene_type "protein_coding"; gene_name "Ly6h"; transcript_type "protein_coding"; transcript_name "Ly6h-204"; exon_number 3; exon_id "ENSMUSE00001495438.1"; level 2; protein_id "ENSMUSP00000122061.2"; transcript_support_level "1"; mgi_id "MGI:1346030"; tag "CAGE_supported_TSS"; tag "basic"; tag "Ensembl_canonical"; tag "GENCODE_Primary"; tag "appris_alternative_1"; tag "CCDS"; ccdsid "CCDS27544.1"; havana_gene "OTTMUSG00000033674.1"; havana_transcript "OTTMUST00000084838.1";
chr15	HAVANA	CDS	75437432	75437548	0	-	2	gene_id "ENSMUSG00000022577.19"; transcript_id "ENSMUST00000127095.8"; gene_type "protein_coding"; gene_name "Ly6h"; transcript_type "protein_coding"; transcript_name "Ly6h-204"; exon_number 3; exon_id "ENSMUSE00001495438.1"; level 2; protein_id "ENSMUSP00000122061.2"; transcript_support_level "1"; mgi_id "MGI:1346030"; tag "CAGE_supported_TSS"; tag "basic"; tag "Ensembl_canonical"; tag "GENCODE_Primary"; tag "appris_alternative_1"; tag "CCDS"; ccdsid "CCDS27544.1"; havana_gene "OTTMUSG00000033674.1"; havana_transcript "OTTMUST00000084838.1";
chr15	ENSEMBL	exon	75437432	75437548	0	-	.	gene_id "ENSMUSG00000022577.19"; transcript_id "ENSMUST00000065417.15"; gene_type "protein_coding"; gene_name "Ly6h"; transcript_type "protein_coding"; transcript_name "Ly6h-202"; exon_number 3; exon_id "ENSMUSE00001495438.1"; level 3; protein_id "ENSMUSP00000070646.9"; transcript_support_level "2"; mgi_id "MGI:1346030"; tag "basic"; tag "appris_principal_4"; tag "CCDS"; ccdsid "CCDS49640.1"; havana_gene "OTTMUSG00000033674.1";
chr15	ENSEMBL	CDS	75437432	75437548	0	-	2	gene_id "ENSMUSG00000022577.19"; transcript_id "ENSMUST00000065417.15"; gene_type "protein_coding"; gene_name "Ly6h"; transcript_type "protein_coding"; transcript_name "Ly6h-202"; exon_number 3; exon_id "ENSMUSE00001495438.1"; level 3; protein_id "ENSMUSP00000070646.9"; transcript_support_level "2"; mgi_id "MGI:1346030"; tag "basic"; tag "appris_principal_4"; tag "CCDS"; ccdsid "CCDS49640.1"; havana_gene "OTTMUSG00000033674.1";
chr15	HAVANA	exon	75437432	75437548	0	-	.	gene_id "ENSMUSG00000022577.19"; transcript_id "ENSMUST00000023241.12"; gene_type "protein_coding"; gene_name "Ly6h"; transcript_type "protein_coding"; transcript_name "Ly6h-201"; exon_number 3; exon_id "ENSMUSE00001495438.1"; level 2; protein_id "ENSMUSP00000023241.6"; transcript_support_level "2"; mgi_id "MGI:1346030"; tag "CAGE_supported_TSS"; tag "basic"; tag "appris_principal_4"; tag "CCDS"; ccdsid "CCDS49640.1"; havana_gene "OTTMUSG00000033674.1"; havana_transcript "OTTMUST00000084839.1";
chr15	HAVANA	CDS	75437432	75437548	0	-	2	gene_id "ENSMUSG00000022577.19"; transcript_id "ENSMUST00000023241.12"; gene_type "protein_coding"; gene_name "Ly6h"; transcript_type "protein_coding"; transcript_name "Ly6h-201"; exon_number 3; exon_id "ENSMUSE00001495438.1"; level 2; protein_id "ENSMUSP00000023241.6"; transcript_support_level "2"; mgi_id "MGI:1346030"; tag "CAGE_supported_TSS"; tag "basic"; tag "appris_principal_4"; tag "CCDS"; ccdsid "CCDS49640.1"; havana_gene "OTTMUSG00000033674.1"; havana_transcript "OTTMUST00000084839.1";
chr15	HAVANA	exon	75437432	75437548	0	-	.	gene_id "ENSMUSG00000022577.19"; transcript_id "ENSMUST00000156032.2"; gene_type "protein_coding"; gene_name "Ly6h"; transcript_type "protein_coding"; transcript_name "Ly6h-206"; exon_number 4; exon_id "ENSMUSE00001495438.1"; level 2; protein_id "ENSMUSP00000122878.2"; transcript_support_level "3"; mgi_id "MGI:1346030"; tag "alternative_5_UTR"; tag "CAGE_supported_TSS"; tag "basic"; tag "appris_alternative_1"; tag "CCDS"; ccdsid "CCDS27544.1"; havana_gene "OTTMUSG00000033674.1"; havana_transcript "OTTMUST00000084842.1";
chr15	HAVANA	CDS	75437432	75437548	0	-	2	gene_id "ENSMUSG00000022577.19"; transcript_id "ENSMUST00000156032.2"; gene_type "protein_coding"; gene_name "Ly6h"; transcript_type "protein_coding"; transcript_name "Ly6h-206"; exon_number 4; exon_id "ENSMUSE00001495438.1"; level 2; protein_id "ENSMUSP00000122878.2"; transcript_support_level "3"; mgi_id "MGI:1346030"; tag "alternative_5_UTR"; tag "CAGE_supported_TSS"; tag "basic"; tag "appris_alternative_1"; tag "CCDS"; ccdsid "CCDS27544.1"; havana_gene "OTTMUSG00000033674.1"; havana_transcript "OTTMUST00000084842.1";
chr15	ENSEMBL_gcm37	exon	75437432	75437548	83.1007062802326	-	.	gene_id "ENSMUSG00000022577.19"; transcript_id "ENSMUSG00000022577.19_tx_3"; exon_id "chr15_75437432_75437548_-"; exonnum "3"; txlen "679";
chr15	ENSEMBL_gcm37	exon	75437432	75437548	65.2393759269864	-	.	gene_id "ENSMUSG00000022577.19"; transcript_id "ENSMUSG00000022577.19_tx_4"; exon_id "chr15_75437432_75437548_-"; exonnum "4"; txlen "856";
chr15	ENSEMBL_gcm37	exon	75437432	75437548	0.0109218665266474	-	.	gene_id "ENSMUSG00000022577.19"; transcript_id "ENSMUSG00000022577.19_tx_5"; exon_id "chr15_75437432_75437548_-"; exonnum "5"; txlen "916";
chr15	ENSEMBL_gcm37	exon	75437432	75437548	0.0109218665266474	-	.	gene_id "ENSMUSG00000022577.19"; transcript_id "ENSMUSG00000022577.19_tx_6"; exon_id "chr15_75437432_75437548_-"; exonnum "5"; txlen "965";
chr15	HAVANA	exon	75437432	75438108	0	-	.	gene_id "ENSMUSG00000022577.19"; transcript_id "ENSMUST00000150125.2"; gene_type "protein_coding"; gene_name "Ly6h"; transcript_type "retained_intron"; transcript_name "Ly6h-205"; exon_number 2; exon_id "ENSMUSE00000790511.2"; level 2; transcript_support_level "5"; mgi_id "MGI:1346030"; havana_gene "OTTMUSG00000033674.1"; havana_transcript "OTTMUST00000084841.1";
chr15	HAVANA	CDS	75437981	75438047	0	-	0	gene_id "ENSMUSG00000022577.19"; transcript_id "ENSMUST00000126129.8"; gene_type "protein_coding"; gene_name "Ly6h"; transcript_type "nonsense_mediated_decay"; transcript_name "Ly6h-203"; exon_number 2; exon_id "ENSMUSE00001495440.1"; level 2; protein_id "ENSMUSP00000121951.2"; transcript_support_level "5"; mgi_id "MGI:1346030"; tag "CCDS"; ccdsid "CCDS49640.1"; havana_gene "OTTMUSG00000033674.1"; havana_transcript "OTTMUST00000118727.1";
chr15	ENSEMBL	CDS	75437981	75438047	0	-	0	gene_id "ENSMUSG00000022577.19"; transcript_id "ENSMUST00000065417.15"; gene_type "protein_coding"; gene_name "Ly6h"; transcript_type "protein_coding"; transcript_name "Ly6h-202"; exon_number 2; exon_id "ENSMUSE00001495440.1"; level 3; protein_id "ENSMUSP00000070646.9"; transcript_support_level "2"; mgi_id "MGI:1346030"; tag "basic"; tag "appris_principal_4"; tag "CCDS"; ccdsid "CCDS49640.1"; havana_gene "OTTMUSG00000033674.1";
chr15	HAVANA	CDS	75437981	75438047	0	-	0	gene_id "ENSMUSG00000022577.19"; transcript_id "ENSMUST00000023241.12"; gene_type "protein_coding"; gene_name "Ly6h"; transcript_type "protein_coding"; transcript_name "Ly6h-201"; exon_number 2; exon_id "ENSMUSE00001495440.1"; level 2; protein_id "ENSMUSP00000023241.6"; transcript_support_level "2"; mgi_id "MGI:1346030"; tag "CAGE_supported_TSS"; tag "basic"; tag "appris_principal_4"; tag "CCDS"; ccdsid "CCDS49640.1"; havana_gene "OTTMUSG00000033674.1"; havana_transcript "OTTMUST00000084839.1";
chr15	HAVANA	exon	75437981	75438108	0	-	.	gene_id "ENSMUSG00000022577.19"; transcript_id "ENSMUST00000126129.8"; gene_type "protein_coding"; gene_name "Ly6h"; transcript_type "nonsense_mediated_decay"; transcript_name "Ly6h-203"; exon_number 2; exon_id "ENSMUSE00001495440.1"; level 2; protein_id "ENSMUSP00000121951.2"; transcript_support_level "5"; mgi_id "MGI:1346030"; tag "CCDS"; ccdsid "CCDS49640.1"; havana_gene "OTTMUSG00000033674.1"; havana_transcript "OTTMUST00000118727.1";
chr15	HAVANA	exon	75437981	75438108	0	-	.	gene_id "ENSMUSG00000022577.19"; transcript_id "ENSMUST00000127095.8"; gene_type "protein_coding"; gene_name "Ly6h"; transcript_type "protein_coding"; transcript_name "Ly6h-204"; exon_number 2; exon_id "ENSMUSE00001278475.2"; level 2; protein_id "ENSMUSP00000122061.2"; transcript_support_level "1"; mgi_id "MGI:1346030"; tag "CAGE_supported_TSS"; tag "basic"; tag "Ensembl_canonical"; tag "GENCODE_Primary"; tag "appris_alternative_1"; tag "CCDS"; ccdsid "CCDS27544.1"; havana_gene "OTTMUSG00000033674.1"; havana_transcript "OTTMUST00000084838.1";
chr15	HAVANA	CDS	75437981	75438108	0	-	1	gene_id "ENSMUSG00000022577.19"; transcript_id "ENSMUST00000127095.8"; gene_type "protein_coding"; gene_name "Ly6h"; transcript_type "protein_coding"; transcript_name "Ly6h-204"; exon_number 2; exon_id "ENSMUSE00001278475.2"; level 2; protein_id "ENSMUSP00000122061.2"; transcript_support_level "1"; mgi_id "MGI:1346030"; tag "CAGE_supported_TSS"; tag "basic"; tag "Ensembl_canonical"; tag "GENCODE_Primary"; tag "appris_alternative_1"; tag "CCDS"; ccdsid "CCDS27544.1"; havana_gene "OTTMUSG00000033674.1"; havana_transcript "OTTMUST00000084838.1";
chr15	ENSEMBL	exon	75437981	75438108	0	-	.	gene_id "ENSMUSG00000022577.19"; transcript_id "ENSMUST00000065417.15"; gene_type "protein_coding"; gene_name "Ly6h"; transcript_type "protein_coding"; transcript_name "Ly6h-202"; exon_number 2; exon_id "ENSMUSE00001495440.1"; level 3; protein_id "ENSMUSP00000070646.9"; transcript_support_level "2"; mgi_id "MGI:1346030"; tag "basic"; tag "appris_principal_4"; tag "CCDS"; ccdsid "CCDS49640.1"; havana_gene "OTTMUSG00000033674.1";
chr15	HAVANA	exon	75437981	75438108	0	-	.	gene_id "ENSMUSG00000022577.19"; transcript_id "ENSMUST00000023241.12"; gene_type "protein_coding"; gene_name "Ly6h"; transcript_type "protein_coding"; transcript_name "Ly6h-201"; exon_number 2; exon_id "ENSMUSE00001495440.1"; level 2; protein_id "ENSMUSP00000023241.6"; transcript_support_level "2"; mgi_id "MGI:1346030"; tag "CAGE_supported_TSS"; tag "basic"; tag "appris_principal_4"; tag "CCDS"; ccdsid "CCDS49640.1"; havana_gene "OTTMUSG00000033674.1"; havana_transcript "OTTMUST00000084839.1";
chr15	HAVANA	exon	75437981	75438108	0	-	.	gene_id "ENSMUSG00000022577.19"; transcript_id "ENSMUST00000156032.2"; gene_type "protein_coding"; gene_name "Ly6h"; transcript_type "protein_coding"; transcript_name "Ly6h-206"; exon_number 3; exon_id "ENSMUSE00001278475.2"; level 2; protein_id "ENSMUSP00000122878.2"; transcript_support_level "3"; mgi_id "MGI:1346030"; tag "alternative_5_UTR"; tag "CAGE_supported_TSS"; tag "basic"; tag "appris_alternative_1"; tag "CCDS"; ccdsid "CCDS27544.1"; havana_gene "OTTMUSG00000033674.1"; havana_transcript "OTTMUST00000084842.1";
chr15	HAVANA	CDS	75437981	75438108	0	-	1	gene_id "ENSMUSG00000022577.19"; transcript_id "ENSMUST00000156032.2"; gene_type "protein_coding"; gene_name "Ly6h"; transcript_type "protein_coding"; transcript_name "Ly6h-206"; exon_number 3; exon_id "ENSMUSE00001278475.2"; level 2; protein_id "ENSMUSP00000122878.2"; transcript_support_level "3"; mgi_id "MGI:1346030"; tag "alternative_5_UTR"; tag "CAGE_supported_TSS"; tag "basic"; tag "appris_alternative_1"; tag "CCDS"; ccdsid "CCDS27544.1"; havana_gene "OTTMUSG00000033674.1"; havana_transcript "OTTMUST00000084842.1";
chr15	ENSEMBL_gcm37	exon	75437981	75438108	83.1007062802326	-	.	gene_id "ENSMUSG00000022577.19"; transcript_id "ENSMUSG00000022577.19_tx_3"; exon_id "chr15_75437981_75438108_-"; exonnum "2"; txlen "679";
chr15	ENSEMBL_gcm37	exon	75437981	75438108	65.2393759269864	-	.	gene_id "ENSMUSG00000022577.19"; transcript_id "ENSMUSG00000022577.19_tx_4"; exon_id "chr15_75437981_75438108_-"; exonnum "3"; txlen "856";
chr15	ENSEMBL_gcm37	exon	75437981	75438108	0.0109218665266474	-	.	gene_id "ENSMUSG00000022577.19"; transcript_id "ENSMUSG00000022577.19_tx_5"; exon_id "chr15_75437981_75438108_-"; exonnum "4"; txlen "916";
chr15	ENSEMBL_gcm37	exon	75437981	75438108	0.0109218665266474	-	.	gene_id "ENSMUSG00000022577.19"; transcript_id "ENSMUSG00000022577.19_tx_6"; exon_id "chr15_75437981_75438108_-"; exonnum "4"; txlen "965";
chr15	HAVANA	start_codon	75438045	75438047	0	-	0	gene_id "ENSMUSG00000022577.19"; transcript_id "ENSMUST00000126129.8"; gene_type "protein_coding"; gene_name "Ly6h"; transcript_type "nonsense_mediated_decay"; transcript_name "Ly6h-203"; exon_number 2; exon_id "ENSMUSE00001495440.1"; level 2; protein_id "ENSMUSP00000121951.2"; transcript_support_level "5"; mgi_id "MGI:1346030"; tag "CCDS"; ccdsid "CCDS49640.1"; havana_gene "OTTMUSG00000033674.1"; havana_transcript "OTTMUST00000118727.1";
chr15	ENSEMBL	start_codon	75438045	75438047	0	-	0	gene_id "ENSMUSG00000022577.19"; transcript_id "ENSMUST00000065417.15"; gene_type "protein_coding"; gene_name "Ly6h"; transcript_type "protein_coding"; transcript_name "Ly6h-202"; exon_number 2; exon_id "ENSMUSE00001495440.1"; level 3; protein_id "ENSMUSP00000070646.9"; transcript_support_level "2"; mgi_id "MGI:1346030"; tag "basic"; tag "appris_principal_4"; tag "CCDS"; ccdsid "CCDS49640.1"; havana_gene "OTTMUSG00000033674.1";
chr15	HAVANA	start_codon	75438045	75438047	0	-	0	gene_id "ENSMUSG00000022577.19"; transcript_id "ENSMUST00000023241.12"; gene_type "protein_coding"; gene_name "Ly6h"; transcript_type "protein_coding"; transcript_name "Ly6h-201"; exon_number 2; exon_id "ENSMUSE00001495440.1"; level 2; protein_id "ENSMUSP00000023241.6"; transcript_support_level "2"; mgi_id "MGI:1346030"; tag "CAGE_supported_TSS"; tag "basic"; tag "appris_principal_4"; tag "CCDS"; ccdsid "CCDS49640.1"; havana_gene "OTTMUSG00000033674.1"; havana_transcript "OTTMUST00000084839.1";
chr15	HAVANA	UTR	75438048	75438108	0	-	.	gene_id "ENSMUSG00000022577.19"; transcript_id "ENSMUST00000126129.8"; gene_type "protein_coding"; gene_name "Ly6h"; transcript_type "nonsense_mediated_decay"; transcript_name "Ly6h-203"; exon_number 2; exon_id "ENSMUSE00001495440.1"; level 2; protein_id "ENSMUSP00000121951.2"; transcript_support_level "5"; mgi_id "MGI:1346030"; tag "CCDS"; ccdsid "CCDS49640.1"; havana_gene "OTTMUSG00000033674.1"; havana_transcript "OTTMUST00000118727.1";
chr15	ENSEMBL	UTR	75438048	75438108	0	-	.	gene_id "ENSMUSG00000022577.19"; transcript_id "ENSMUST00000065417.15"; gene_type "protein_coding"; gene_name "Ly6h"; transcript_type "protein_coding"; transcript_name "Ly6h-202"; exon_number 2; exon_id "ENSMUSE00001495440.1"; level 3; protein_id "ENSMUSP00000070646.9"; transcript_support_level "2"; mgi_id "MGI:1346030"; tag "basic"; tag "appris_principal_4"; tag "CCDS"; ccdsid "CCDS49640.1"; havana_gene "OTTMUSG00000033674.1";
chr15	HAVANA	UTR	75438048	75438108	0	-	.	gene_id "ENSMUSG00000022577.19"; transcript_id "ENSMUST00000023241.12"; gene_type "protein_coding"; gene_name "Ly6h"; transcript_type "protein_coding"; transcript_name "Ly6h-201"; exon_number 2; exon_id "ENSMUSE00001495440.1"; level 2; protein_id "ENSMUSP00000023241.6"; transcript_support_level "2"; mgi_id "MGI:1346030"; tag "CAGE_supported_TSS"; tag "basic"; tag "appris_principal_4"; tag "CCDS"; ccdsid "CCDS49640.1"; havana_gene "OTTMUSG00000033674.1"; havana_transcript "OTTMUST00000084839.1";
chr15	HAVANA	start_codon	75438108	75438108	0	-	1	gene_id "ENSMUSG00000022577.19"; transcript_id "ENSMUST00000127095.8"; gene_type "protein_coding"; gene_name "Ly6h"; transcript_type "protein_coding"; transcript_name "Ly6h-204"; exon_number 2; exon_id "ENSMUSE00000800085.2"; level 2; protein_id "ENSMUSP00000122061.2"; transcript_support_level "1"; mgi_id "MGI:1346030"; tag "CAGE_supported_TSS"; tag "basic"; tag "Ensembl_canonical"; tag "GENCODE_Primary"; tag "appris_alternative_1"; tag "CCDS"; ccdsid "CCDS27544.1"; havana_gene "OTTMUSG00000033674.1"; havana_transcript "OTTMUST00000084838.1";
chr15	HAVANA	start_codon	75438108	75438108	0	-	1	gene_id "ENSMUSG00000022577.19"; transcript_id "ENSMUST00000156032.2"; gene_type "protein_coding"; gene_name "Ly6h"; transcript_type "protein_coding"; transcript_name "Ly6h-206"; exon_number 3; exon_id "ENSMUSE00000825398.2"; level 2; protein_id "ENSMUSP00000122878.2"; transcript_support_level "3"; mgi_id "MGI:1346030"; tag "alternative_5_UTR"; tag "CAGE_supported_TSS"; tag "basic"; tag "appris_alternative_1"; tag "CCDS"; ccdsid "CCDS27544.1"; havana_gene "OTTMUSG00000033674.1"; havana_transcript "OTTMUST00000084842.1";
chr15	HAVANA	transcript	75438281	75438895	0	-	.	gene_id "ENSMUSG00000022577.19"; transcript_id "ENSMUST00000228961.2"; gene_type "protein_coding"; gene_name "Ly6h"; transcript_type "retained_intron"; transcript_name "Ly6h-207"; level 2; mgi_id "MGI:1346030"; havana_gene "OTTMUSG00000033674.1"; havana_transcript "OTTMUST00000171102.1";
chr15	HAVANA	exon	75438281	75438895	0	-	.	gene_id "ENSMUSG00000022577.19"; transcript_id "ENSMUST00000228961.2"; gene_type "protein_coding"; gene_name "Ly6h"; transcript_type "retained_intron"; transcript_name "Ly6h-207"; exon_number 1; exon_id "ENSMUSE00001436951.2"; level 2; mgi_id "MGI:1346030"; havana_gene "OTTMUSG00000033674.1"; havana_transcript "OTTMUST00000171102.1";
chr15	sragcm37_ss	exon	75438358	75438420	83.1007062802326	-	.	gene_id "ENSMUSG00000022577.19"; transcript_id "ENSMUSG00000022577.19_tx_3"; exon_id "chr15_75438358_75438420_-"; exonnum "1"; txlen "679";
chr15	HAVANA	exon	75438441	75438481	0	-	.	gene_id "ENSMUSG00000022577.19"; transcript_id "ENSMUST00000150125.2"; gene_type "protein_coding"; gene_name "Ly6h"; transcript_type "retained_intron"; transcript_name "Ly6h-205"; exon_number 1; exon_id "ENSMUSE00000787359.2"; level 2; transcript_support_level "5"; mgi_id "MGI:1346030"; havana_gene "OTTMUSG00000033674.1"; havana_transcript "OTTMUST00000084841.1";
chr15	HAVANA	exon	75438441	75438497	0	-	.	gene_id "ENSMUSG00000022577.19"; transcript_id "ENSMUST00000126129.8"; gene_type "protein_coding"; gene_name "Ly6h"; transcript_type "nonsense_mediated_decay"; transcript_name "Ly6h-203"; exon_number 1; exon_id "ENSMUSE00000750306.2"; level 2; protein_id "ENSMUSP00000121951.2"; transcript_support_level "5"; mgi_id "MGI:1346030"; tag "CCDS"; ccdsid "CCDS49640.1"; havana_gene "OTTMUSG00000033674.1"; havana_transcript "OTTMUST00000118727.1";
chr15	HAVANA	UTR	75438441	75438497	0	-	.	gene_id "ENSMUSG00000022577.19"; transcript_id "ENSMUST00000126129.8"; gene_type "protein_coding"; gene_name "Ly6h"; transcript_type "nonsense_mediated_decay"; transcript_name "Ly6h-203"; exon_number 1; exon_id "ENSMUSE00000750306.2"; level 2; protein_id "ENSMUSP00000121951.2"; transcript_support_level "5"; mgi_id "MGI:1346030"; tag "CCDS"; ccdsid "CCDS49640.1"; havana_gene "OTTMUSG00000033674.1"; havana_transcript "OTTMUST00000118727.1";
chr15	HAVANA	exon	75438441	75438506	0	-	.	gene_id "ENSMUSG00000022577.19"; transcript_id "ENSMUST00000023241.12"; gene_type "protein_coding"; gene_name "Ly6h"; transcript_type "protein_coding"; transcript_name "Ly6h-201"; exon_number 1; exon_id "ENSMUSE00000843404.2"; level 2; protein_id "ENSMUSP00000023241.6"; transcript_support_level "2"; mgi_id "MGI:1346030"; tag "CAGE_supported_TSS"; tag "basic"; tag "appris_principal_4"; tag "CCDS"; ccdsid "CCDS49640.1"; havana_gene "OTTMUSG00000033674.1"; havana_transcript "OTTMUST00000084839.1";
chr15	HAVANA	UTR	75438441	75438506	0	-	.	gene_id "ENSMUSG00000022577.19"; transcript_id "ENSMUST00000023241.12"; gene_type "protein_coding"; gene_name "Ly6h"; transcript_type "protein_coding"; transcript_name "Ly6h-201"; exon_number 1; exon_id "ENSMUSE00000843404.2"; level 2; protein_id "ENSMUSP00000023241.6"; transcript_support_level "2"; mgi_id "MGI:1346030"; tag "CAGE_supported_TSS"; tag "basic"; tag "appris_principal_4"; tag "CCDS"; ccdsid "CCDS49640.1"; havana_gene "OTTMUSG00000033674.1"; havana_transcript "OTTMUST00000084839.1";
chr15	sragcm37_mid	exon	75438563	75438680	65.2393759269864	-	.	gene_id "ENSMUSG00000022577.19"; transcript_id "ENSMUSG00000022577.19_tx_4"; exon_id "chr15_75438563_75438680_-"; exonnum "2"; txlen "856";
chr15	sragcm37_mid	exon	75438563	75438680	0.0109218665266474	-	.	gene_id "ENSMUSG00000022577.19"; transcript_id "ENSMUSG00000022577.19_tx_6"; exon_id "chr15_75438563_75438680_-"; exonnum "3"; txlen "965";
chr15	ENSEMBL	exon	75438563	75438705	0	-	.	gene_id "ENSMUSG00000022577.19"; transcript_id "ENSMUST00000065417.15"; gene_type "protein_coding"; gene_name "Ly6h"; transcript_type "protein_coding"; transcript_name "Ly6h-202"; exon_number 1; exon_id "ENSMUSE00000706381.3"; level 3; protein_id "ENSMUSP00000070646.9"; transcript_support_level "2"; mgi_id "MGI:1346030"; tag "basic"; tag "appris_principal_4"; tag "CCDS"; ccdsid "CCDS49640.1"; havana_gene "OTTMUSG00000033674.1";
chr15	ENSEMBL	UTR	75438563	75438705	0	-	.	gene_id "ENSMUSG00000022577.19"; transcript_id "ENSMUST00000065417.15"; gene_type "protein_coding"; gene_name "Ly6h"; transcript_type "protein_coding"; transcript_name "Ly6h-202"; exon_number 1; exon_id "ENSMUSE00000706381.3"; level 3; protein_id "ENSMUSP00000070646.9"; transcript_support_level "2"; mgi_id "MGI:1346030"; tag "basic"; tag "appris_principal_4"; tag "CCDS"; ccdsid "CCDS49640.1"; havana_gene "OTTMUSG00000033674.1";
chr15	HAVANA	CDS	75438612	75438613	0	-	0	gene_id "ENSMUSG00000022577.19"; transcript_id "ENSMUST00000127095.8"; gene_type "protein_coding"; gene_name "Ly6h"; transcript_type "protein_coding"; transcript_name "Ly6h-204"; exon_number 1; exon_id "ENSMUSE00000800085.2"; level 2; protein_id "ENSMUSP00000122061.2"; transcript_support_level "1"; mgi_id "MGI:1346030"; tag "CAGE_supported_TSS"; tag "basic"; tag "Ensembl_canonical"; tag "GENCODE_Primary"; tag "appris_alternative_1"; tag "CCDS"; ccdsid "CCDS27544.1"; havana_gene "OTTMUSG00000033674.1"; havana_transcript "OTTMUST00000084838.1";
chr15	HAVANA	start_codon	75438612	75438613	0	-	0	gene_id "ENSMUSG00000022577.19"; transcript_id "ENSMUST00000127095.8"; gene_type "protein_coding"; gene_name "Ly6h"; transcript_type "protein_coding"; transcript_name "Ly6h-204"; exon_number 1; exon_id "ENSMUSE00000800085.2"; level 2; protein_id "ENSMUSP00000122061.2"; transcript_support_level "1"; mgi_id "MGI:1346030"; tag "CAGE_supported_TSS"; tag "basic"; tag "Ensembl_canonical"; tag "GENCODE_Primary"; tag "appris_alternative_1"; tag "CCDS"; ccdsid "CCDS27544.1"; havana_gene "OTTMUSG00000033674.1"; havana_transcript "OTTMUST00000084838.1";
chr15	HAVANA	CDS	75438612	75438613	0	-	0	gene_id "ENSMUSG00000022577.19"; transcript_id "ENSMUST00000156032.2"; gene_type "protein_coding"; gene_name "Ly6h"; transcript_type "protein_coding"; transcript_name "Ly6h-206"; exon_number 2; exon_id "ENSMUSE00000825398.2"; level 2; protein_id "ENSMUSP00000122878.2"; transcript_support_level "3"; mgi_id "MGI:1346030"; tag "alternative_5_UTR"; tag "CAGE_supported_TSS"; tag "basic"; tag "appris_alternative_1"; tag "CCDS"; ccdsid "CCDS27544.1"; havana_gene "OTTMUSG00000033674.1"; havana_transcript "OTTMUST00000084842.1";
chr15	HAVANA	start_codon	75438612	75438613	0	-	0	gene_id "ENSMUSG00000022577.19"; transcript_id "ENSMUST00000156032.2"; gene_type "protein_coding"; gene_name "Ly6h"; transcript_type "protein_coding"; transcript_name "Ly6h-206"; exon_number 2; exon_id "ENSMUSE00000825398.2"; level 2; protein_id "ENSMUSP00000122878.2"; transcript_support_level "3"; mgi_id "MGI:1346030"; tag "alternative_5_UTR"; tag "CAGE_supported_TSS"; tag "basic"; tag "appris_alternative_1"; tag "CCDS"; ccdsid "CCDS27544.1"; havana_gene "OTTMUSG00000033674.1"; havana_transcript "OTTMUST00000084842.1";
chr15	HAVANA	exon	75438612	75438680	0	-	.	gene_id "ENSMUSG00000022577.19"; transcript_id "ENSMUST00000156032.2"; gene_type "protein_coding"; gene_name "Ly6h"; transcript_type "protein_coding"; transcript_name "Ly6h-206"; exon_number 2; exon_id "ENSMUSE00000825398.2"; level 2; protein_id "ENSMUSP00000122878.2"; transcript_support_level "3"; mgi_id "MGI:1346030"; tag "alternative_5_UTR"; tag "CAGE_supported_TSS"; tag "basic"; tag "appris_alternative_1"; tag "CCDS"; ccdsid "CCDS27544.1"; havana_gene "OTTMUSG00000033674.1"; havana_transcript "OTTMUST00000084842.1";
chr15	ENSEMBL_gcm37	exon	75438612	75438680	0.0109218665266474	-	.	gene_id "ENSMUSG00000022577.19"; transcript_id "ENSMUSG00000022577.19_tx_5"; exon_id "chr15_75438612_75438680_-"; exonnum "3"; txlen "916";
chr15	HAVANA	exon	75438612	75439104	0	-	.	gene_id "ENSMUSG00000022577.19"; transcript_id "ENSMUST00000127095.8"; gene_type "protein_coding"; gene_name "Ly6h"; transcript_type "protein_coding"; transcript_name "Ly6h-204"; exon_number 1; exon_id "ENSMUSE00000800085.2"; level 2; protein_id "ENSMUSP00000122061.2"; transcript_support_level "1"; mgi_id "MGI:1346030"; tag "CAGE_supported_TSS"; tag "basic"; tag "Ensembl_canonical"; tag "GENCODE_Primary"; tag "appris_alternative_1"; tag "CCDS"; ccdsid "CCDS27544.1"; havana_gene "OTTMUSG00000033674.1"; havana_transcript "OTTMUST00000084838.1";
chr15	HAVANA	UTR	75438614	75438680	0	-	.	gene_id "ENSMUSG00000022577.19"; transcript_id "ENSMUST00000156032.2"; gene_type "protein_coding"; gene_name "Ly6h"; transcript_type "protein_coding"; transcript_name "Ly6h-206"; exon_number 2; exon_id "ENSMUSE00000825398.2"; level 2; protein_id "ENSMUSP00000122878.2"; transcript_support_level "3"; mgi_id "MGI:1346030"; tag "alternative_5_UTR"; tag "CAGE_supported_TSS"; tag "basic"; tag "appris_alternative_1"; tag "CCDS"; ccdsid "CCDS27544.1"; havana_gene "OTTMUSG00000033674.1"; havana_transcript "OTTMUST00000084842.1";
chr15	HAVANA	UTR	75438614	75439104	0	-	.	gene_id "ENSMUSG00000022577.19"; transcript_id "ENSMUST00000127095.8"; gene_type "protein_coding"; gene_name "Ly6h"; transcript_type "protein_coding"; transcript_name "Ly6h-204"; exon_number 1; exon_id "ENSMUSE00000800085.2"; level 2; protein_id "ENSMUSP00000122061.2"; transcript_support_level "1"; mgi_id "MGI:1346030"; tag "CAGE_supported_TSS"; tag "basic"; tag "Ensembl_canonical"; tag "GENCODE_Primary"; tag "appris_alternative_1"; tag "CCDS"; ccdsid "CCDS27544.1"; havana_gene "OTTMUSG00000033674.1"; havana_transcript "OTTMUST00000084838.1";
chr15	HAVANA	exon	75438944	75439065	0	-	.	gene_id "ENSMUSG00000022577.19"; transcript_id "ENSMUST00000156032.2"; gene_type "protein_coding"; gene_name "Ly6h"; transcript_type "protein_coding"; transcript_name "Ly6h-206"; exon_number 1; exon_id "ENSMUSE00000803208.2"; level 2; protein_id "ENSMUSP00000122878.2"; transcript_support_level "3"; mgi_id "MGI:1346030"; tag "alternative_5_UTR"; tag "CAGE_supported_TSS"; tag "basic"; tag "appris_alternative_1"; tag "CCDS"; ccdsid "CCDS27544.1"; havana_gene "OTTMUSG00000033674.1"; havana_transcript "OTTMUST00000084842.1";
chr15	HAVANA	UTR	75438944	75439065	0	-	.	gene_id "ENSMUSG00000022577.19"; transcript_id "ENSMUST00000156032.2"; gene_type "protein_coding"; gene_name "Ly6h"; transcript_type "protein_coding"; transcript_name "Ly6h-206"; exon_number 1; exon_id "ENSMUSE00000803208.2"; level 2; protein_id "ENSMUSP00000122878.2"; transcript_support_level "3"; mgi_id "MGI:1346030"; tag "alternative_5_UTR"; tag "CAGE_supported_TSS"; tag "basic"; tag "appris_alternative_1"; tag "CCDS"; ccdsid "CCDS27544.1"; havana_gene "OTTMUSG00000033674.1"; havana_transcript "OTTMUST00000084842.1";
chr15	ENSEMBL_gcm37	exon	75438944	75439065	65.2393759269864	-	.	gene_id "ENSMUSG00000022577.19"; transcript_id "ENSMUSG00000022577.19_tx_4"; exon_id "chr15_75438944_75439065_-"; exonnum "1"; txlen "856";
chr15	sragcm37_mid	exon	75444967	75445094	0.0109218665266474	-	.	gene_id "ENSMUSG00000022577.19"; transcript_id "ENSMUSG00000022577.19_tx_5"; exon_id "chr15_75444967_75445094_-"; exonnum "2"; txlen "916";
chr15	sragcm37_mid	exon	75444967	75445094	0.0109218665266474	-	.	gene_id "ENSMUSG00000022577.19"; transcript_id "ENSMUSG00000022577.19_tx_6"; exon_id "chr15_75444967_75445094_-"; exonnum "2"; txlen "965";
chr15	sragcm37_ss	exon	75449955	75450057	0.0109218665266474	-	.	gene_id "ENSMUSG00000022577.19"; transcript_id "ENSMUSG00000022577.19_tx_5"; exon_id "chr15_75449955_75450057_-"; exonnum "1"; txlen "916";
chr15	sragcm37_ss	exon	75449955	75450057	0.0109218665266474	-	.	gene_id "ENSMUSG00000022577.19"; transcript_id "ENSMUSG00000022577.19_tx_6"; exon_id "chr15_75449955_75450057_-"; exonnum "1"; txlen "965";
chr15	HAVANA	exon	75467147	75467270	0	-	.	gene_id "ENSMUSG00000134504.1"; transcript_id "ENSMUST00000325045.1"; gene_type "lncRNA"; gene_name "ENSMUSG00000134504"; transcript_type "lncRNA"; transcript_name "ENSMUST00000325045"; exon_number 2; exon_id "ENSMUSE00001640788.1"; level 2; tag "basic"; tag "Ensembl_canonical"; tag "GENCODE_Primary"; tag "TAGENE";
chr15	HAVANA	gene	75467147	75468347	0	-	.	gene_id "ENSMUSG00000134504.1"; gene_type "lncRNA"; gene_name "ENSMUSG00000134504"; level 2;
chr15	HAVANA	transcript	75467147	75468347	0	-	.	gene_id "ENSMUSG00000134504.1"; transcript_id "ENSMUST00000325045.1"; gene_type "lncRNA"; gene_name "ENSMUSG00000134504"; transcript_type "lncRNA"; transcript_name "ENSMUST00000325045"; level 2; tag "basic"; tag "Ensembl_canonical"; tag "GENCODE_Primary"; tag "TAGENE";
chr15	HAVANA	exon	75468251	75468347	0	-	.	gene_id "ENSMUSG00000134504.1"; transcript_id "ENSMUST00000325045.1"; gene_type "lncRNA"; gene_name "ENSMUSG00000134504"; transcript_type "lncRNA"; transcript_name "ENSMUST00000325045"; exon_number 1; exon_id "ENSMUSE00001640787.1"; level 2; tag "basic"; tag "Ensembl_canonical"; tag "GENCODE_Primary"; tag "TAGENE";
chr15	HAVANA	exon	75503818	75506585	0	-	.	gene_id "ENSMUSG00000115969.2"; transcript_id "ENSMUST00000229763.2"; gene_type "lncRNA"; gene_name "Gm46519"; transcript_type "lncRNA"; transcript_name "Gm46519-201"; exon_number 2; exon_id "ENSMUSE00001440315.2"; level 2; mgi_id "MGI:5826156"; tag "basic"; tag "Ensembl_canonical"; tag "GENCODE_Primary"; havana_gene "OTTMUSG00000071164.1"; havana_transcript "OTTMUST00000172187.1";
chr15	HAVANA	gene	75503818	75507759	0	-	.	gene_id "ENSMUSG00000115969.2"; gene_type "lncRNA"; gene_name "Gm46519"; level 2; mgi_id "MGI:5826156"; havana_gene "OTTMUSG00000071164.1";
chr15	HAVANA	transcript	75503818	75507759	0	-	.	gene_id "ENSMUSG00000115969.2"; transcript_id "ENSMUST00000229763.2"; gene_type "lncRNA"; gene_name "Gm46519"; transcript_type "lncRNA"; transcript_name "Gm46519-201"; level 2; mgi_id "MGI:5826156"; tag "basic"; tag "Ensembl_canonical"; tag "GENCODE_Primary"; havana_gene "OTTMUSG00000071164.1"; havana_transcript "OTTMUST00000172187.1";
chr15	HAVANA	exon	75507681	75507759	0	-	.	gene_id "ENSMUSG00000115969.2"; transcript_id "ENSMUST00000229763.2"; gene_type "lncRNA"; gene_name "Gm46519"; transcript_type "lncRNA"; transcript_name "Gm46519-201"; exon_number 1; exon_id "ENSMUSE00001443178.2"; level 2; mgi_id "MGI:5826156"; tag "basic"; tag "Ensembl_canonical"; tag "GENCODE_Primary"; havana_gene "OTTMUSG00000071164.1"; havana_transcript "OTTMUST00000172187.1";
chr15	HAVANA	UTR	75528884	75528963	0	-	.	gene_id "ENSMUSG00000000934.10"; transcript_id "ENSMUST00000000958.9"; gene_type "protein_coding"; gene_name "Top1mt"; transcript_type "protein_coding"; transcript_name "Top1mt-201"; exon_number 14; exon_id "ENSMUSE00000128552.8"; level 2; protein_id "ENSMUSP00000000958.9"; transcript_support_level "1"; mgi_id "MGI:1920210"; tag "basic"; tag "Ensembl_canonical"; tag "GENCODE_Primary"; tag "appris_principal_1"; tag "CCDS"; ccdsid "CCDS27547.1"; havana_gene "OTTMUSG00000028073.1"; havana_transcript "OTTMUST00000069534.1";
chr15	HAVANA	exon	75528884	75529063	0	-	.	gene_id "ENSMUSG00000000934.10"; transcript_id "ENSMUST00000000958.9"; gene_type "protein_coding"; gene_name "Top1mt"; transcript_type "protein_coding"; transcript_name "Top1mt-201"; exon_number 14; exon_id "ENSMUSE00000128552.8"; level 2; protein_id "ENSMUSP00000000958.9"; transcript_support_level "1"; mgi_id "MGI:1920210"; tag "basic"; tag "Ensembl_canonical"; tag "GENCODE_Primary"; tag "appris_principal_1"; tag "CCDS"; ccdsid "CCDS27547.1"; havana_gene "OTTMUSG00000028073.1"; havana_transcript "OTTMUST00000069534.1";
chr15	ENSEMBL_gcm37	exon	75528884	75529063	6.32170843348536	-	.	gene_id "ENSMUSG00000000934.10"; transcript_id "ENSMUSG00000000934.10_tx_2"; exon_id "chr15_75528884_75529063_-"; exonnum "14"; txlen "1871";
chr15	HAVANA	gene	75528884	75550649	0	-	.	gene_id "ENSMUSG00000000934.10"; gene_type "protein_coding"; gene_name "Top1mt"; level 2; mgi_id "MGI:1920210"; havana_gene "OTTMUSG00000028073.1";
chr15	HAVANA	transcript	75528884	75550649	0	-	.	gene_id "ENSMUSG00000000934.10"; transcript_id "ENSMUST00000000958.9"; gene_type "protein_coding"; gene_name "Top1mt"; transcript_type "protein_coding"; transcript_name "Top1mt-201"; level 2; protein_id "ENSMUSP00000000958.9"; transcript_support_level "1"; mgi_id "MGI:1920210"; tag "basic"; tag "Ensembl_canonical"; tag "GENCODE_Primary"; tag "appris_principal_1"; tag "CCDS"; ccdsid "CCDS27547.1"; havana_gene "OTTMUSG00000028073.1"; havana_transcript "OTTMUST00000069534.1";
chr15	HAVANA	stop_codon	75528961	75528963	0	-	0	gene_id "ENSMUSG00000000934.10"; transcript_id "ENSMUST00000000958.9"; gene_type "protein_coding"; gene_name "Top1mt"; transcript_type "protein_coding"; transcript_name "Top1mt-201"; exon_number 14; exon_id "ENSMUSE00000128552.8"; level 2; protein_id "ENSMUSP00000000958.9"; transcript_support_level "1"; mgi_id "MGI:1920210"; tag "basic"; tag "Ensembl_canonical"; tag "GENCODE_Primary"; tag "appris_principal_1"; tag "CCDS"; ccdsid "CCDS27547.1"; havana_gene "OTTMUSG00000028073.1"; havana_transcript "OTTMUST00000069534.1";
chr15	HAVANA	CDS	75528964	75529063	0	-	1	gene_id "ENSMUSG00000000934.10"; transcript_id "ENSMUST00000000958.9"; gene_type "protein_coding"; gene_name "Top1mt"; transcript_type "protein_coding"; transcript_name "Top1mt-201"; exon_number 14; exon_id "ENSMUSE00000128552.8"; level 2; protein_id "ENSMUSP00000000958.9"; transcript_support_level "1"; mgi_id "MGI:1920210"; tag "basic"; tag "Ensembl_canonical"; tag "GENCODE_Primary"; tag "appris_principal_1"; tag "CCDS"; ccdsid "CCDS27547.1"; havana_gene "OTTMUSG00000028073.1"; havana_transcript "OTTMUST00000069534.1";
chr15	HAVANA	exon	75529533	75529679	0	-	.	gene_id "ENSMUSG00000000934.10"; transcript_id "ENSMUST00000000958.9"; gene_type "protein_coding"; gene_name "Top1mt"; transcript_type "protein_coding"; transcript_name "Top1mt-201"; exon_number 13; exon_id "ENSMUSE00000128549.4"; level 2; protein_id "ENSMUSP00000000958.9"; transcript_support_level "1"; mgi_id "MGI:1920210"; tag "basic"; tag "Ensembl_canonical"; tag "GENCODE_Primary"; tag "appris_principal_1"; tag "CCDS"; ccdsid "CCDS27547.1"; havana_gene "OTTMUSG00000028073.1"; havana_transcript "OTTMUST00000069534.1";
chr15	HAVANA	CDS	75529533	75529679	0	-	1	gene_id "ENSMUSG00000000934.10"; transcript_id "ENSMUST00000000958.9"; gene_type "protein_coding"; gene_name "Top1mt"; transcript_type "protein_coding"; transcript_name "Top1mt-201"; exon_number 13; exon_id "ENSMUSE00000128549.4"; level 2; protein_id "ENSMUSP00000000958.9"; transcript_support_level "1"; mgi_id "MGI:1920210"; tag "basic"; tag "Ensembl_canonical"; tag "GENCODE_Primary"; tag "appris_principal_1"; tag "CCDS"; ccdsid "CCDS27547.1"; havana_gene "OTTMUSG00000028073.1"; havana_transcript "OTTMUST00000069534.1";
chr15	ENSEMBL_gcm37	exon	75529533	75529679	6.32170843348536	-	.	gene_id "ENSMUSG00000000934.10"; transcript_id "ENSMUSG00000000934.10_tx_2"; exon_id "chr15_75529533_75529679_-"; exonnum "13"; txlen "1871";
chr15	HAVANA	exon	75535205	75535299	0	-	.	gene_id "ENSMUSG00000000934.10"; transcript_id "ENSMUST00000000958.9"; gene_type "protein_coding"; gene_name "Top1mt"; transcript_type "protein_coding"; transcript_name "Top1mt-201"; exon_number 12; exon_id "ENSMUSE00000128550.4"; level 2; protein_id "ENSMUSP00000000958.9"; transcript_support_level "1"; mgi_id "MGI:1920210"; tag "basic"; tag "Ensembl_canonical"; tag "GENCODE_Primary"; tag "appris_principal_1"; tag "CCDS"; ccdsid "CCDS27547.1"; havana_gene "OTTMUSG00000028073.1"; havana_transcript "OTTMUST00000069534.1";
chr15	HAVANA	CDS	75535205	75535299	0	-	0	gene_id "ENSMUSG00000000934.10"; transcript_id "ENSMUST00000000958.9"; gene_type "protein_coding"; gene_name "Top1mt"; transcript_type "protein_coding"; transcript_name "Top1mt-201"; exon_number 12; exon_id "ENSMUSE00000128550.4"; level 2; protein_id "ENSMUSP00000000958.9"; transcript_support_level "1"; mgi_id "MGI:1920210"; tag "basic"; tag "Ensembl_canonical"; tag "GENCODE_Primary"; tag "appris_principal_1"; tag "CCDS"; ccdsid "CCDS27547.1"; havana_gene "OTTMUSG00000028073.1"; havana_transcript "OTTMUST00000069534.1";
chr15	ENSEMBL_gcm37	exon	75535205	75535299	6.32170843348536	-	.	gene_id "ENSMUSG00000000934.10"; transcript_id "ENSMUSG00000000934.10_tx_2"; exon_id "chr15_75535205_75535299_-"; exonnum "12"; txlen "1871";
chr15	HAVANA	exon	75535864	75535991	0	-	.	gene_id "ENSMUSG00000000934.10"; transcript_id "ENSMUST00000000958.9"; gene_type "protein_coding"; gene_name "Top1mt"; transcript_type "protein_coding"; transcript_name "Top1mt-201"; exon_number 11; exon_id "ENSMUSE00000128554.4"; level 2; protein_id "ENSMUSP00000000958.9"; transcript_support_level "1"; mgi_id "MGI:1920210"; tag "basic"; tag "Ensembl_canonical"; tag "GENCODE_Primary"; tag "appris_principal_1"; tag "CCDS"; ccdsid "CCDS27547.1"; havana_gene "OTTMUSG00000028073.1"; havana_transcript "OTTMUST00000069534.1";
chr15	HAVANA	CDS	75535864	75535991	0	-	2	gene_id "ENSMUSG00000000934.10"; transcript_id "ENSMUST00000000958.9"; gene_type "protein_coding"; gene_name "Top1mt"; transcript_type "protein_coding"; transcript_name "Top1mt-201"; exon_number 11; exon_id "ENSMUSE00000128554.4"; level 2; protein_id "ENSMUSP00000000958.9"; transcript_support_level "1"; mgi_id "MGI:1920210"; tag "basic"; tag "Ensembl_canonical"; tag "GENCODE_Primary"; tag "appris_principal_1"; tag "CCDS"; ccdsid "CCDS27547.1"; havana_gene "OTTMUSG00000028073.1"; havana_transcript "OTTMUST00000069534.1";
chr15	ENSEMBL_gcm37	exon	75535864	75535991	6.32170843348536	-	.	gene_id "ENSMUSG00000000934.10"; transcript_id "ENSMUSG00000000934.10_tx_2"; exon_id "chr15_75535864_75535991_-"; exonnum "11"; txlen "1871";
chr15	HAVANA	exon	75535920	75535991	0	-	.	gene_id "ENSMUSG00000000934.10"; transcript_id "ENSMUST00000230774.2"; gene_type "protein_coding"; gene_name "Top1mt"; transcript_type "protein_coding_CDS_not_defined"; transcript_name "Top1mt-203"; exon_number 6; exon_id "ENSMUSE00001437425.2"; level 2; mgi_id "MGI:1920210"; havana_gene "OTTMUSG00000028073.1"; havana_transcript "OTTMUST00000171115.1";
chr15	HAVANA	transcript	75535920	75540583	0	-	.	gene_id "ENSMUSG00000000934.10"; transcript_id "ENSMUST00000230774.2"; gene_type "protein_coding"; gene_name "Top1mt"; transcript_type "protein_coding_CDS_not_defined"; transcript_name "Top1mt-203"; level 2; mgi_id "MGI:1920210"; havana_gene "OTTMUSG00000028073.1"; havana_transcript "OTTMUST00000171115.1";
chr15	HAVANA	exon	75537436	75537550	0	-	.	gene_id "ENSMUSG00000000934.10"; transcript_id "ENSMUST00000000958.9"; gene_type "protein_coding"; gene_name "Top1mt"; transcript_type "protein_coding"; transcript_name "Top1mt-201"; exon_number 10; exon_id "ENSMUSE00000128548.4"; level 2; protein_id "ENSMUSP00000000958.9"; transcript_support_level "1"; mgi_id "MGI:1920210"; tag "basic"; tag "Ensembl_canonical"; tag "GENCODE_Primary"; tag "appris_principal_1"; tag "CCDS"; ccdsid "CCDS27547.1"; havana_gene "OTTMUSG00000028073.1"; havana_transcript "OTTMUST00000069534.1";
chr15	HAVANA	CDS	75537436	75537550	0	-	0	gene_id "ENSMUSG00000000934.10"; transcript_id "ENSMUST00000000958.9"; gene_type "protein_coding"; gene_name "Top1mt"; transcript_type "protein_coding"; transcript_name "Top1mt-201"; exon_number 10; exon_id "ENSMUSE00000128548.4"; level 2; protein_id "ENSMUSP00000000958.9"; transcript_support_level "1"; mgi_id "MGI:1920210"; tag "basic"; tag "Ensembl_canonical"; tag "GENCODE_Primary"; tag "appris_principal_1"; tag "CCDS"; ccdsid "CCDS27547.1"; havana_gene "OTTMUSG00000028073.1"; havana_transcript "OTTMUST00000069534.1";
chr15	HAVANA	exon	75537436	75537550	0	-	.	gene_id "ENSMUSG00000000934.10"; transcript_id "ENSMUST00000230774.2"; gene_type "protein_coding"; gene_name "Top1mt"; transcript_type "protein_coding_CDS_not_defined"; transcript_name "Top1mt-203"; exon_number 5; exon_id "ENSMUSE00001437902.2"; level 2; mgi_id "MGI:1920210"; havana_gene "OTTMUSG00000028073.1"; havana_transcript "OTTMUST00000171115.1";
chr15	ENSEMBL_gcm37	exon	75537436	75537550	6.32170843348536	-	.	gene_id "ENSMUSG00000000934.10"; transcript_id "ENSMUSG00000000934.10_tx_2"; exon_id "chr15_75537436_75537550_-"; exonnum "10"; txlen "1871";
chr15	HAVANA	exon	75538102	75538170	0	-	.	gene_id "ENSMUSG00000000934.10"; transcript_id "ENSMUST00000000958.9"; gene_type "protein_coding"; gene_name "Top1mt"; transcript_type "protein_coding"; transcript_name "Top1mt-201"; exon_number 9; exon_id "ENSMUSE00000128551.4"; level 2; protein_id "ENSMUSP00000000958.9"; transcript_support_level "1"; mgi_id "MGI:1920210"; tag "basic"; tag "Ensembl_canonical"; tag "GENCODE_Primary"; tag "appris_principal_1"; tag "CCDS"; ccdsid "CCDS27547.1"; havana_gene "OTTMUSG00000028073.1"; havana_transcript "OTTMUST00000069534.1";
chr15	HAVANA	CDS	75538102	75538170	0	-	0	gene_id "ENSMUSG00000000934.10"; transcript_id "ENSMUST00000000958.9"; gene_type "protein_coding"; gene_name "Top1mt"; transcript_type "protein_coding"; transcript_name "Top1mt-201"; exon_number 9; exon_id "ENSMUSE00000128551.4"; level 2; protein_id "ENSMUSP00000000958.9"; transcript_support_level "1"; mgi_id "MGI:1920210"; tag "basic"; tag "Ensembl_canonical"; tag "GENCODE_Primary"; tag "appris_principal_1"; tag "CCDS"; ccdsid "CCDS27547.1"; havana_gene "OTTMUSG00000028073.1"; havana_transcript "OTTMUST00000069534.1";
chr15	ENSEMBL_gcm37	exon	75538102	75538170	6.32170843348536	-	.	gene_id "ENSMUSG00000000934.10"; transcript_id "ENSMUSG00000000934.10_tx_2"; exon_id "chr15_75538102_75538170_-"; exonnum "9"; txlen "1871";
chr15	HAVANA	exon	75538102	75538229	0	-	.	gene_id "ENSMUSG00000000934.10"; transcript_id "ENSMUST00000230774.2"; gene_type "protein_coding"; gene_name "Top1mt"; transcript_type "protein_coding_CDS_not_defined"; transcript_name "Top1mt-203"; exon_number 4; exon_id "ENSMUSE00001442824.2"; level 2; mgi_id "MGI:1920210"; havana_gene "OTTMUSG00000028073.1"; havana_transcript "OTTMUST00000171115.1";
chr15	HAVANA	exon	75539269	75539454	0	-	.	gene_id "ENSMUSG00000000934.10"; transcript_id "ENSMUST00000000958.9"; gene_type "protein_coding"; gene_name "Top1mt"; transcript_type "protein_coding"; transcript_name "Top1mt-201"; exon_number 8; exon_id "ENSMUSE00000253149.4"; level 2; protein_id "ENSMUSP00000000958.9"; transcript_support_level "1"; mgi_id "MGI:1920210"; tag "basic"; tag "Ensembl_canonical"; tag "GENCODE_Primary"; tag "appris_principal_1"; tag "CCDS"; ccdsid "CCDS27547.1"; havana_gene "OTTMUSG00000028073.1"; havana_transcript "OTTMUST00000069534.1";
chr15	HAVANA	CDS	75539269	75539454	0	-	0	gene_id "ENSMUSG00000000934.10"; transcript_id "ENSMUST00000000958.9"; gene_type "protein_coding"; gene_name "Top1mt"; transcript_type "protein_coding"; transcript_name "Top1mt-201"; exon_number 8; exon_id "ENSMUSE00000253149.4"; level 2; protein_id "ENSMUSP00000000958.9"; transcript_support_level "1"; mgi_id "MGI:1920210"; tag "basic"; tag "Ensembl_canonical"; tag "GENCODE_Primary"; tag "appris_principal_1"; tag "CCDS"; ccdsid "CCDS27547.1"; havana_gene "OTTMUSG00000028073.1"; havana_transcript "OTTMUST00000069534.1";
chr15	HAVANA	exon	75539269	75539454	0	-	.	gene_id "ENSMUSG00000000934.10"; transcript_id "ENSMUST00000230774.2"; gene_type "protein_coding"; gene_name "Top1mt"; transcript_type "protein_coding_CDS_not_defined"; transcript_name "Top1mt-203"; exon_number 3; exon_id "ENSMUSE00001441057.2"; level 2; mgi_id "MGI:1920210"; havana_gene "OTTMUSG00000028073.1"; havana_transcript "OTTMUST00000171115.1";
chr15	ENSEMBL_gcm37	exon	75539269	75539454	6.32170843348536	-	.	gene_id "ENSMUSG00000000934.10"; transcript_id "ENSMUSG00000000934.10_tx_2"; exon_id "chr15_75539269_75539454_-"; exonnum "8"; txlen "1871";
chr15	HAVANA	exon	75539423	75539454	0	-	.	gene_id "ENSMUSG00000000934.10"; transcript_id "ENSMUST00000230469.2"; gene_type "protein_coding"; gene_name "Top1mt"; transcript_type "protein_coding_CDS_not_defined"; transcript_name "Top1mt-202"; exon_number 5; exon_id "ENSMUSE00001443360.2"; level 2; mgi_id "MGI:1920210"; havana_gene "OTTMUSG00000028073.1"; havana_transcript "OTTMUST00000171116.1";
chr15	HAVANA	transcript	75539423	75542114	0	-	.	gene_id "ENSMUSG00000000934.10"; transcript_id "ENSMUST00000230469.2"; gene_type "protein_coding"; gene_name "Top1mt"; transcript_type "protein_coding_CDS_not_defined"; transcript_name "Top1mt-202"; level 2; mgi_id "MGI:1920210"; havana_gene "OTTMUSG00000028073.1"; havana_transcript "OTTMUST00000171116.1";
chr15	HAVANA	exon	75539671	75539814	0	-	.	gene_id "ENSMUSG00000000934.10"; transcript_id "ENSMUST00000000958.9"; gene_type "protein_coding"; gene_name "Top1mt"; transcript_type "protein_coding"; transcript_name "Top1mt-201"; exon_number 7; exon_id "ENSMUSE00000377423.4"; level 2; protein_id "ENSMUSP00000000958.9"; transcript_support_level "1"; mgi_id "MGI:1920210"; tag "basic"; tag "Ensembl_canonical"; tag "GENCODE_Primary"; tag "appris_principal_1"; tag "CCDS"; ccdsid "CCDS27547.1"; havana_gene "OTTMUSG00000028073.1"; havana_transcript "OTTMUST00000069534.1";
chr15	HAVANA	CDS	75539671	75539814	0	-	0	gene_id "ENSMUSG00000000934.10"; transcript_id "ENSMUST00000000958.9"; gene_type "protein_coding"; gene_name "Top1mt"; transcript_type "protein_coding"; transcript_name "Top1mt-201"; exon_number 7; exon_id "ENSMUSE00000377423.4"; level 2; protein_id "ENSMUSP00000000958.9"; transcript_support_level "1"; mgi_id "MGI:1920210"; tag "basic"; tag "Ensembl_canonical"; tag "GENCODE_Primary"; tag "appris_principal_1"; tag "CCDS"; ccdsid "CCDS27547.1"; havana_gene "OTTMUSG00000028073.1"; havana_transcript "OTTMUST00000069534.1";
chr15	HAVANA	exon	75539671	75539814	0	-	.	gene_id "ENSMUSG00000000934.10"; transcript_id "ENSMUST00000230774.2"; gene_type "protein_coding"; gene_name "Top1mt"; transcript_type "protein_coding_CDS_not_defined"; transcript_name "Top1mt-203"; exon_number 2; exon_id "ENSMUSE00001441680.2"; level 2; mgi_id "MGI:1920210"; havana_gene "OTTMUSG00000028073.1"; havana_transcript "OTTMUST00000171115.1";
chr15	HAVANA	exon	75539671	75539814	0	-	.	gene_id "ENSMUSG00000000934.10"; transcript_id "ENSMUST00000230469.2"; gene_type "protein_coding"; gene_name "Top1mt"; transcript_type "protein_coding_CDS_not_defined"; transcript_name "Top1mt-202"; exon_number 4; exon_id "ENSMUSE00001441680.2"; level 2; mgi_id "MGI:1920210"; havana_gene "OTTMUSG00000028073.1"; havana_transcript "OTTMUST00000171116.1";
chr15	ENSEMBL_gcm37	exon	75539671	75539814	6.32170843348536	-	.	gene_id "ENSMUSG00000000934.10"; transcript_id "ENSMUSG00000000934.10_tx_2"; exon_id "chr15_75539671_75539814_-"; exonnum "7"; txlen "1871";
chr15	HAVANA	exon	75540475	75540583	0	-	.	gene_id "ENSMUSG00000000934.10"; transcript_id "ENSMUST00000230774.2"; gene_type "protein_coding"; gene_name "Top1mt"; transcript_type "protein_coding_CDS_not_defined"; transcript_name "Top1mt-203"; exon_number 1; exon_id "ENSMUSE00001439415.2"; level 2; mgi_id "MGI:1920210"; havana_gene "OTTMUSG00000028073.1"; havana_transcript "OTTMUST00000171115.1";
chr15	HAVANA	exon	75540475	75540619	0	-	.	gene_id "ENSMUSG00000000934.10"; transcript_id "ENSMUST00000000958.9"; gene_type "protein_coding"; gene_name "Top1mt"; transcript_type "protein_coding"; transcript_name "Top1mt-201"; exon_number 6; exon_id "ENSMUSE00000331413.4"; level 2; protein_id "ENSMUSP00000000958.9"; transcript_support_level "1"; mgi_id "MGI:1920210"; tag "basic"; tag "Ensembl_canonical"; tag "GENCODE_Primary"; tag "appris_principal_1"; tag "CCDS"; ccdsid "CCDS27547.1"; havana_gene "OTTMUSG00000028073.1"; havana_transcript "OTTMUST00000069534.1";
chr15	HAVANA	CDS	75540475	75540619	0	-	1	gene_id "ENSMUSG00000000934.10"; transcript_id "ENSMUST00000000958.9"; gene_type "protein_coding"; gene_name "Top1mt"; transcript_type "protein_coding"; transcript_name "Top1mt-201"; exon_number 6; exon_id "ENSMUSE00000331413.4"; level 2; protein_id "ENSMUSP00000000958.9"; transcript_support_level "1"; mgi_id "MGI:1920210"; tag "basic"; tag "Ensembl_canonical"; tag "GENCODE_Primary"; tag "appris_principal_1"; tag "CCDS"; ccdsid "CCDS27547.1"; havana_gene "OTTMUSG00000028073.1"; havana_transcript "OTTMUST00000069534.1";
chr15	HAVANA	exon	75540475	75540619	0	-	.	gene_id "ENSMUSG00000000934.10"; transcript_id "ENSMUST00000230469.2"; gene_type "protein_coding"; gene_name "Top1mt"; transcript_type "protein_coding_CDS_not_defined"; transcript_name "Top1mt-202"; exon_number 3; exon_id "ENSMUSE00001437089.2"; level 2; mgi_id "MGI:1920210"; havana_gene "OTTMUSG00000028073.1"; havana_transcript "OTTMUST00000171116.1";
chr15	ENSEMBL_gcm37	exon	75540475	75540619	6.32170843348536	-	.	gene_id "ENSMUSG00000000934.10"; transcript_id "ENSMUSG00000000934.10_tx_2"; exon_id "chr15_75540475_75540619_-"; exonnum "6"; txlen "1871";
chr15	HAVANA	exon	75541136	75541323	0	-	.	gene_id "ENSMUSG00000000934.10"; transcript_id "ENSMUST00000000958.9"; gene_type "protein_coding"; gene_name "Top1mt"; transcript_type "protein_coding"; transcript_name "Top1mt-201"; exon_number 5; exon_id "ENSMUSE00000366207.4"; level 2; protein_id "ENSMUSP00000000958.9"; transcript_support_level "1"; mgi_id "MGI:1920210"; tag "basic"; tag "Ensembl_canonical"; tag "GENCODE_Primary"; tag "appris_principal_1"; tag "CCDS"; ccdsid "CCDS27547.1"; havana_gene "OTTMUSG00000028073.1"; havana_transcript "OTTMUST00000069534.1";
chr15	HAVANA	CDS	75541136	75541323	0	-	0	gene_id "ENSMUSG00000000934.10"; transcript_id "ENSMUST00000000958.9"; gene_type "protein_coding"; gene_name "Top1mt"; transcript_type "protein_coding"; transcript_name "Top1mt-201"; exon_number 5; exon_id "ENSMUSE00000366207.4"; level 2; protein_id "ENSMUSP00000000958.9"; transcript_support_level "1"; mgi_id "MGI:1920210"; tag "basic"; tag "Ensembl_canonical"; tag "GENCODE_Primary"; tag "appris_principal_1"; tag "CCDS"; ccdsid "CCDS27547.1"; havana_gene "OTTMUSG00000028073.1"; havana_transcript "OTTMUST00000069534.1";
chr15	HAVANA	exon	75541136	75541323	0	-	.	gene_id "ENSMUSG00000000934.10"; transcript_id "ENSMUST00000230469.2"; gene_type "protein_coding"; gene_name "Top1mt"; transcript_type "protein_coding_CDS_not_defined"; transcript_name "Top1mt-202"; exon_number 2; exon_id "ENSMUSE00001438864.2"; level 2; mgi_id "MGI:1920210"; havana_gene "OTTMUSG00000028073.1"; havana_transcript "OTTMUST00000171116.1";
chr15	ENSEMBL_gcm37	exon	75541136	75541323	6.32170843348536	-	.	gene_id "ENSMUSG00000000934.10"; transcript_id "ENSMUSG00000000934.10_tx_2"; exon_id "chr15_75541136_75541323_-"; exonnum "5"; txlen "1871";
chr15	HAVANA	exon	75541911	75542033	0	-	.	gene_id "ENSMUSG00000000934.10"; transcript_id "ENSMUST00000000958.9"; gene_type "protein_coding"; gene_name "Top1mt"; transcript_type "protein_coding"; transcript_name "Top1mt-201"; exon_number 4; exon_id "ENSMUSE00000407287.4"; level 2; protein_id "ENSMUSP00000000958.9"; transcript_support_level "1"; mgi_id "MGI:1920210"; tag "basic"; tag "Ensembl_canonical"; tag "GENCODE_Primary"; tag "appris_principal_1"; tag "CCDS"; ccdsid "CCDS27547.1"; havana_gene "OTTMUSG00000028073.1"; havana_transcript "OTTMUST00000069534.1";
chr15	HAVANA	CDS	75541911	75542033	0	-	0	gene_id "ENSMUSG00000000934.10"; transcript_id "ENSMUST00000000958.9"; gene_type "protein_coding"; gene_name "Top1mt"; transcript_type "protein_coding"; transcript_name "Top1mt-201"; exon_number 4; exon_id "ENSMUSE00000407287.4"; level 2; protein_id "ENSMUSP00000000958.9"; transcript_support_level "1"; mgi_id "MGI:1920210"; tag "basic"; tag "Ensembl_canonical"; tag "GENCODE_Primary"; tag "appris_principal_1"; tag "CCDS"; ccdsid "CCDS27547.1"; havana_gene "OTTMUSG00000028073.1"; havana_transcript "OTTMUST00000069534.1";
chr15	ENSEMBL_gcm37	exon	75541911	75542033	6.32170843348536	-	.	gene_id "ENSMUSG00000000934.10"; transcript_id "ENSMUSG00000000934.10_tx_2"; exon_id "chr15_75541911_75542033_-"; exonnum "4"; txlen "1871";
chr15	HAVANA	exon	75541911	75542114	0	-	.	gene_id "ENSMUSG00000000934.10"; transcript_id "ENSMUST00000230469.2"; gene_type "protein_coding"; gene_name "Top1mt"; transcript_type "protein_coding_CDS_not_defined"; transcript_name "Top1mt-202"; exon_number 1; exon_id "ENSMUSE00001439759.2"; level 2; mgi_id "MGI:1920210"; havana_gene "OTTMUSG00000028073.1"; havana_transcript "OTTMUST00000171116.1";
chr15	HAVANA	exon	75546141	75546262	0	-	.	gene_id "ENSMUSG00000000934.10"; transcript_id "ENSMUST00000000958.9"; gene_type "protein_coding"; gene_name "Top1mt"; transcript_type "protein_coding"; transcript_name "Top1mt-201"; exon_number 3; exon_id "ENSMUSE00000368556.4"; level 2; protein_id "ENSMUSP00000000958.9"; transcript_support_level "1"; mgi_id "MGI:1920210"; tag "basic"; tag "Ensembl_canonical"; tag "GENCODE_Primary"; tag "appris_principal_1"; tag "CCDS"; ccdsid "CCDS27547.1"; havana_gene "OTTMUSG00000028073.1"; havana_transcript "OTTMUST00000069534.1";
chr15	HAVANA	CDS	75546141	75546262	0	-	2	gene_id "ENSMUSG00000000934.10"; transcript_id "ENSMUST00000000958.9"; gene_type "protein_coding"; gene_name "Top1mt"; transcript_type "protein_coding"; transcript_name "Top1mt-201"; exon_number 3; exon_id "ENSMUSE00000368556.4"; level 2; protein_id "ENSMUSP00000000958.9"; transcript_support_level "1"; mgi_id "MGI:1920210"; tag "basic"; tag "Ensembl_canonical"; tag "GENCODE_Primary"; tag "appris_principal_1"; tag "CCDS"; ccdsid "CCDS27547.1"; havana_gene "OTTMUSG00000028073.1"; havana_transcript "OTTMUST00000069534.1";
chr15	ENSEMBL_gcm37	exon	75546141	75546262	6.32170843348536	-	.	gene_id "ENSMUSG00000000934.10"; transcript_id "ENSMUSG00000000934.10_tx_2"; exon_id "chr15_75546141_75546262_-"; exonnum "3"; txlen "1871";
chr15	HAVANA	exon	75547868	75547980	0	-	.	gene_id "ENSMUSG00000000934.10"; transcript_id "ENSMUST00000000958.9"; gene_type "protein_coding"; gene_name "Top1mt"; transcript_type "protein_coding"; transcript_name "Top1mt-201"; exon_number 2; exon_id "ENSMUSE00000412183.5"; level 2; protein_id "ENSMUSP00000000958.9"; transcript_support_level "1"; mgi_id "MGI:1920210"; tag "basic"; tag "Ensembl_canonical"; tag "GENCODE_Primary"; tag "appris_principal_1"; tag "CCDS"; ccdsid "CCDS27547.1"; havana_gene "OTTMUSG00000028073.1"; havana_transcript "OTTMUST00000069534.1";
chr15	HAVANA	CDS	75547868	75547980	0	-	1	gene_id "ENSMUSG00000000934.10"; transcript_id "ENSMUST00000000958.9"; gene_type "protein_coding"; gene_name "Top1mt"; transcript_type "protein_coding"; transcript_name "Top1mt-201"; exon_number 2; exon_id "ENSMUSE00000412183.5"; level 2; protein_id "ENSMUSP00000000958.9"; transcript_support_level "1"; mgi_id "MGI:1920210"; tag "basic"; tag "Ensembl_canonical"; tag "GENCODE_Primary"; tag "appris_principal_1"; tag "CCDS"; ccdsid "CCDS27547.1"; havana_gene "OTTMUSG00000028073.1"; havana_transcript "OTTMUST00000069534.1";
chr15	ENSEMBL_gcm37	exon	75547868	75547980	6.32170843348536	-	.	gene_id "ENSMUSG00000000934.10"; transcript_id "ENSMUSG00000000934.10_tx_2"; exon_id "chr15_75547868_75547980_-"; exonnum "2"; txlen "1871";
chr15	HAVANA	CDS	75550502	75550605	0	-	0	gene_id "ENSMUSG00000000934.10"; transcript_id "ENSMUST00000000958.9"; gene_type "protein_coding"; gene_name "Top1mt"; transcript_type "protein_coding"; transcript_name "Top1mt-201"; exon_number 1; exon_id "ENSMUSE00000559582.6"; level 2; protein_id "ENSMUSP00000000958.9"; transcript_support_level "1"; mgi_id "MGI:1920210"; tag "basic"; tag "Ensembl_canonical"; tag "GENCODE_Primary"; tag "appris_principal_1"; tag "CCDS"; ccdsid "CCDS27547.1"; havana_gene "OTTMUSG00000028073.1"; havana_transcript "OTTMUST00000069534.1";
chr15	HAVANA	exon	75550502	75550649	0	-	.	gene_id "ENSMUSG00000000934.10"; transcript_id "ENSMUST00000000958.9"; gene_type "protein_coding"; gene_name "Top1mt"; transcript_type "protein_coding"; transcript_name "Top1mt-201"; exon_number 1; exon_id "ENSMUSE00000559582.6"; level 2; protein_id "ENSMUSP00000000958.9"; transcript_support_level "1"; mgi_id "MGI:1920210"; tag "basic"; tag "Ensembl_canonical"; tag "GENCODE_Primary"; tag "appris_principal_1"; tag "CCDS"; ccdsid "CCDS27547.1"; havana_gene "OTTMUSG00000028073.1"; havana_transcript "OTTMUST00000069534.1";
chr15	HAVANA	start_codon	75550603	75550605	0	-	0	gene_id "ENSMUSG00000000934.10"; transcript_id "ENSMUST00000000958.9"; gene_type "protein_coding"; gene_name "Top1mt"; transcript_type "protein_coding"; transcript_name "Top1mt-201"; exon_number 1; exon_id "ENSMUSE00000559582.6"; level 2; protein_id "ENSMUSP00000000958.9"; transcript_support_level "1"; mgi_id "MGI:1920210"; tag "basic"; tag "Ensembl_canonical"; tag "GENCODE_Primary"; tag "appris_principal_1"; tag "CCDS"; ccdsid "CCDS27547.1"; havana_gene "OTTMUSG00000028073.1"; havana_transcript "OTTMUST00000069534.1";
chr15	HAVANA	UTR	75550606	75550649	0	-	.	gene_id "ENSMUSG00000000934.10"; transcript_id "ENSMUST00000000958.9"; gene_type "protein_coding"; gene_name "Top1mt"; transcript_type "protein_coding"; transcript_name "Top1mt-201"; exon_number 1; exon_id "ENSMUSE00000559582.6"; level 2; protein_id "ENSMUSP00000000958.9"; transcript_support_level "1"; mgi_id "MGI:1920210"; tag "basic"; tag "Ensembl_canonical"; tag "GENCODE_Primary"; tag "appris_principal_1"; tag "CCDS"; ccdsid "CCDS27547.1"; havana_gene "OTTMUSG00000028073.1"; havana_transcript "OTTMUST00000069534.1";
chr15	HAVANA	exon	75551015	75551149	0	-	.	gene_id "ENSMUSG00000140946.1"; transcript_id "ENSMUST00000362178.1"; gene_type "lncRNA"; gene_name "ENSMUSG00000140946"; transcript_type "lncRNA"; transcript_name "ENSMUST00000362178"; exon_number 2; exon_id "ENSMUSE00001712734.1"; level 2; tag "basic"; tag "Ensembl_canonical"; tag "GENCODE_Primary"; tag "TAGENE";
chr15	HAVANA	gene	75551015	75551587	0	-	.	gene_id "ENSMUSG00000140946.1"; gene_type "lncRNA"; gene_name "ENSMUSG00000140946"; level 2;
chr15	HAVANA	transcript	75551015	75551587	0	-	.	gene_id "ENSMUSG00000140946.1"; transcript_id "ENSMUST00000362178.1"; gene_type "lncRNA"; gene_name "ENSMUSG00000140946"; transcript_type "lncRNA"; transcript_name "ENSMUST00000362178"; level 2; tag "basic"; tag "Ensembl_canonical"; tag "GENCODE_Primary"; tag "TAGENE";
chr15	HAVANA	exon	75551250	75551587	0	-	.	gene_id "ENSMUSG00000140946.1"; transcript_id "ENSMUST00000362178.1"; gene_type "lncRNA"; gene_name "ENSMUSG00000140946"; transcript_type "lncRNA"; transcript_name "ENSMUST00000362178"; exon_number 1; exon_id "ENSMUSE00001712733.1"; level 2; tag "basic"; tag "Ensembl_canonical"; tag "GENCODE_Primary"; tag "TAGENE";
chr15	sragcm37_ss	exon	75553806	75553921	6.32170843348536	-	.	gene_id "ENSMUSG00000000934.10"; transcript_id "ENSMUSG00000000934.10_tx_2"; exon_id "chr15_75553806_75553921_-"; exonnum "1"; txlen "1871";
chr15	sragcm37_es	exon	75566478	75566641	0.236118614069748	-	.	gene_id "sragcm37_gene_36405_2"; transcript_id "sragcm37_gene_36405_2_tx_1"; exon_id "chr15_75566478_75566641_-"; exonnum "2"; txlen "523";
chr15	sragcm37_ss	exon	75568553	75568911	0.236118614069748	-	.	gene_id "sragcm37_gene_36405_2"; transcript_id "sragcm37_gene_36405_2_tx_1"; exon_id "chr15_75568553_75568911_-"; exonnum "1"; txlen "523";
chr15	HAVANA	exon	75572698	75573016	0	-	.	gene_id "ENSMUSG00000135023.1"; transcript_id "ENSMUST00000328166.1"; gene_type "lncRNA"; gene_name "ENSMUSG00000135023"; transcript_type "lncRNA"; transcript_name "ENSMUST00000328166"; exon_number 3; exon_id "ENSMUSE00001646854.1"; level 2; tag "basic"; tag "Ensembl_canonical"; tag "GENCODE_Primary"; tag "TAGENE";
chr15	ENSEMBL_gcm37	exon	75572698	75573016	0.056455378472831	-	.	gene_id "ENSMUSG00000135023.1"; transcript_id "ENSMUSG00000135023.1_tx_3"; exon_id "chr15_75572698_75573016_-"; exonnum "3"; txlen "938";
chr15	ENSEMBL_gcm37	exon	75572698	75573016	0.0538892249058841	-	.	gene_id "ENSMUSG00000135023.1"; transcript_id "ENSMUSG00000135023.1_tx_4"; exon_id "chr15_75572698_75573016_-"; exonnum "3"; txlen "520";
chr15	ENSEMBL_gcm37	exon	75572698	75573016	0.0538892249058841	-	.	gene_id "ENSMUSG00000135023.1"; transcript_id "ENSMUSG00000135023.1_tx_5"; exon_id "chr15_75572698_75573016_-"; exonnum "3"; txlen "523";
chr15	HAVANA	gene	75572698	75575967	0	-	.	gene_id "ENSMUSG00000135023.1"; gene_type "lncRNA"; gene_name "ENSMUSG00000135023"; level 2;
chr15	HAVANA	transcript	75572698	75575967	0	-	.	gene_id "ENSMUSG00000135023.1"; transcript_id "ENSMUST00000328166.1"; gene_type "lncRNA"; gene_name "ENSMUSG00000135023"; transcript_type "lncRNA"; transcript_name "ENSMUST00000328166"; level 2; tag "basic"; tag "Ensembl_canonical"; tag "GENCODE_Primary"; tag "TAGENE";
chr15	sragcm37_mid	exon	75574684	75574749	0.056455378472831	-	.	gene_id "ENSMUSG00000135023.1"; transcript_id "ENSMUSG00000135023.1_tx_3"; exon_id "chr15_75574684_75574749_-"; exonnum "2"; txlen "938";
chr15	sragcm37_mid	exon	75574684	75574749	0.0538892249058841	-	.	gene_id "ENSMUSG00000135023.1"; transcript_id "ENSMUSG00000135023.1_tx_5"; exon_id "chr15_75574684_75574749_-"; exonnum "2"; txlen "523";
chr15	HAVANA	exon	75574687	75574749	0	-	.	gene_id "ENSMUSG00000135023.1"; transcript_id "ENSMUST00000328166.1"; gene_type "lncRNA"; gene_name "ENSMUSG00000135023"; transcript_type "lncRNA"; transcript_name "ENSMUST00000328166"; exon_number 2; exon_id "ENSMUSE00001646852.1"; level 2; tag "basic"; tag "Ensembl_canonical"; tag "GENCODE_Primary"; tag "TAGENE";
chr15	ENSEMBL_gcm37	exon	75574687	75574749	0.0538892249058841	-	.	gene_id "ENSMUSG00000135023.1"; transcript_id "ENSMUSG00000135023.1_tx_4"; exon_id "chr15_75574687_75574749_-"; exonnum "2"; txlen "520";
chr15	HAVANA	exon	75575415	75575967	0	-	.	gene_id "ENSMUSG00000135023.1"; transcript_id "ENSMUST00000328166.1"; gene_type "lncRNA"; gene_name "ENSMUSG00000135023"; transcript_type "lncRNA"; transcript_name "ENSMUST00000328166"; exon_number 1; exon_id "ENSMUSE00001646853.1"; level 2; tag "basic"; tag "Ensembl_canonical"; tag "GENCODE_Primary"; tag "TAGENE";
chr15	ENSEMBL_gcm37	exon	75575415	75575967	0.056455378472831	-	.	gene_id "ENSMUSG00000135023.1"; transcript_id "ENSMUSG00000135023.1_tx_3"; exon_id "chr15_75575415_75575967_-"; exonnum "1"; txlen "938";
chr15	sragcm37_ss	exon	75578663	75578800	0.0538892249058841	-	.	gene_id "ENSMUSG00000135023.1"; transcript_id "ENSMUSG00000135023.1_tx_4"; exon_id "chr15_75578663_75578800_-"; exonnum "1"; txlen "520";
chr15	sragcm37_ss	exon	75578663	75578800	0.0538892249058841	-	.	gene_id "ENSMUSG00000135023.1"; transcript_id "ENSMUSG00000135023.1_tx_5"; exon_id "chr15_75578663_75578800_-"; exonnum "1"; txlen "523";
chr15	HAVANA	UTR	75617339	75618694	0	-	.	gene_id "ENSMUSG00000047591.6"; transcript_id "ENSMUST00000062002.6"; gene_type "protein_coding"; gene_name "Mafa"; transcript_type "protein_coding"; transcript_name "Mafa-201"; exon_number 1; exon_id "ENSMUSE00000364282.6"; level 2; protein_id "ENSMUSP00000054226.5"; transcript_support_level "NA"; mgi_id "MGI:2673307"; tag "basic"; tag "Ensembl_canonical"; tag "GENCODE_Primary"; tag "appris_principal_1"; tag "CCDS"; ccdsid "CCDS27549.1"; havana_gene "OTTMUSG00000070802.1"; havana_transcript "OTTMUST00000171121.1";
chr15	HAVANA	gene	75617339	75620077	0	-	.	gene_id "ENSMUSG00000047591.6"; gene_type "protein_coding"; gene_name "Mafa"; level 2; mgi_id "MGI:2673307"; havana_gene "OTTMUSG00000070802.1";
chr15	HAVANA	transcript	75617339	75620077	0	-	.	gene_id "ENSMUSG00000047591.6"; transcript_id "ENSMUST00000062002.6"; gene_type "protein_coding"; gene_name "Mafa"; transcript_type "protein_coding"; transcript_name "Mafa-201"; level 2; protein_id "ENSMUSP00000054226.5"; transcript_support_level "NA"; mgi_id "MGI:2673307"; tag "basic"; tag "Ensembl_canonical"; tag "GENCODE_Primary"; tag "appris_principal_1"; tag "CCDS"; ccdsid "CCDS27549.1"; havana_gene "OTTMUSG00000070802.1"; havana_transcript "OTTMUST00000171121.1";
chr15	HAVANA	exon	75617339	75620077	0	-	.	gene_id "ENSMUSG00000047591.6"; transcript_id "ENSMUST00000062002.6"; gene_type "protein_coding"; gene_name "Mafa"; transcript_type "protein_coding"; transcript_name "Mafa-201"; exon_number 1; exon_id "ENSMUSE00000364282.6"; level 2; protein_id "ENSMUSP00000054226.5"; transcript_support_level "NA"; mgi_id "MGI:2673307"; tag "basic"; tag "Ensembl_canonical"; tag "GENCODE_Primary"; tag "appris_principal_1"; tag "CCDS"; ccdsid "CCDS27549.1"; havana_gene "OTTMUSG00000070802.1"; havana_transcript "OTTMUST00000171121.1";
chr15	HAVANA	stop_codon	75618692	75618694	0	-	0	gene_id "ENSMUSG00000047591.6"; transcript_id "ENSMUST00000062002.6"; gene_type "protein_coding"; gene_name "Mafa"; transcript_type "protein_coding"; transcript_name "Mafa-201"; exon_number 1; exon_id "ENSMUSE00000364282.6"; level 2; protein_id "ENSMUSP00000054226.5"; transcript_support_level "NA"; mgi_id "MGI:2673307"; tag "basic"; tag "Ensembl_canonical"; tag "GENCODE_Primary"; tag "appris_principal_1"; tag "CCDS"; ccdsid "CCDS27549.1"; havana_gene "OTTMUSG00000070802.1"; havana_transcript "OTTMUST00000171121.1";
chr15	HAVANA	CDS	75618695	75619771	0	-	0	gene_id "ENSMUSG00000047591.6"; transcript_id "ENSMUST00000062002.6"; gene_type "protein_coding"; gene_name "Mafa"; transcript_type "protein_coding"; transcript_name "Mafa-201"; exon_number 1; exon_id "ENSMUSE00000364282.6"; level 2; protein_id "ENSMUSP00000054226.5"; transcript_support_level "NA"; mgi_id "MGI:2673307"; tag "basic"; tag "Ensembl_canonical"; tag "GENCODE_Primary"; tag "appris_principal_1"; tag "CCDS"; ccdsid "CCDS27549.1"; havana_gene "OTTMUSG00000070802.1"; havana_transcript "OTTMUST00000171121.1";
chr15	HAVANA	start_codon	75619769	75619771	0	-	0	gene_id "ENSMUSG00000047591.6"; transcript_id "ENSMUST00000062002.6"; gene_type "protein_coding"; gene_name "Mafa"; transcript_type "protein_coding"; transcript_name "Mafa-201"; exon_number 1; exon_id "ENSMUSE00000364282.6"; level 2; protein_id "ENSMUSP00000054226.5"; transcript_support_level "NA"; mgi_id "MGI:2673307"; tag "basic"; tag "Ensembl_canonical"; tag "GENCODE_Primary"; tag "appris_principal_1"; tag "CCDS"; ccdsid "CCDS27549.1"; havana_gene "OTTMUSG00000070802.1"; havana_transcript "OTTMUST00000171121.1";
chr15	HAVANA	UTR	75619772	75620077	0	-	.	gene_id "ENSMUSG00000047591.6"; transcript_id "ENSMUST00000062002.6"; gene_type "protein_coding"; gene_name "Mafa"; transcript_type "protein_coding"; transcript_name "Mafa-201"; exon_number 1; exon_id "ENSMUSE00000364282.6"; level 2; protein_id "ENSMUSP00000054226.5"; transcript_support_level "NA"; mgi_id "MGI:2673307"; tag "basic"; tag "Ensembl_canonical"; tag "GENCODE_Primary"; tag "appris_principal_1"; tag "CCDS"; ccdsid "CCDS27549.1"; havana_gene "OTTMUSG00000070802.1"; havana_transcript "OTTMUST00000171121.1";
chr15	HAVANA	UTR	75626279	75626770	0	-	.	gene_id "ENSMUSG00000075600.4"; transcript_id "ENSMUST00000100538.4"; gene_type "protein_coding"; gene_name "Zc3h3"; transcript_type "protein_coding"; transcript_name "Zc3h3-201"; exon_number 12; exon_id "ENSMUSE00000648555.4"; level 2; protein_id "ENSMUSP00000098106.3"; transcript_support_level "1"; mgi_id "MGI:2663721"; tag "basic"; tag "Ensembl_canonical"; tag "GENCODE_Primary"; tag "appris_principal_1"; tag "CCDS"; ccdsid "CCDS27550.1"; havana_gene "OTTMUSG00000070803.1"; havana_transcript "OTTMUST00000171122.1";
chr15	HAVANA	exon	75626279	75626799	0	-	.	gene_id "ENSMUSG00000075600.4"; transcript_id "ENSMUST00000100538.4"; gene_type "protein_coding"; gene_name "Zc3h3"; transcript_type "protein_coding"; transcript_name "Zc3h3-201"; exon_number 12; exon_id "ENSMUSE00000648555.4"; level 2; protein_id "ENSMUSP00000098106.3"; transcript_support_level "1"; mgi_id "MGI:2663721"; tag "basic"; tag "Ensembl_canonical"; tag "GENCODE_Primary"; tag "appris_principal_1"; tag "CCDS"; ccdsid "CCDS27550.1"; havana_gene "OTTMUSG00000070803.1"; havana_transcript "OTTMUST00000171122.1";
chr15	ENSEMBL_gcm37	exon	75626279	75626799	0.822295684912746	-	.	gene_id "ENSMUSG00000075600.4"; transcript_id "ENSMUSG00000075600.4_tx_10"; exon_id "chr15_75626279_75626799_-"; exonnum "9"; txlen "1730";
chr15	ENSEMBL_gcm37	exon	75626279	75626799	0.760663992862485	-	.	gene_id "ENSMUSG00000075600.4"; transcript_id "ENSMUSG00000075600.4_tx_11"; exon_id "chr15_75626279_75626799_-"; exonnum "8"; txlen "1990";
chr15	ENSEMBL_gcm37	exon	75626279	75626799	0.593105015166193	-	.	gene_id "ENSMUSG00000075600.4"; transcript_id "ENSMUSG00000075600.4_tx_12"; exon_id "chr15_75626279_75626799_-"; exonnum "8"; txlen "1634";
chr15	ENSEMBL_gcm37	exon	75626279	75626799	0.518632561782262	-	.	gene_id "ENSMUSG00000075600.4"; transcript_id "ENSMUSG00000075600.4_tx_15"; exon_id "chr15_75626279_75626799_-"; exonnum "9"; txlen "2033";
chr15	ENSEMBL_gcm37	exon	75626279	75626799	0.414906049425809	-	.	gene_id "ENSMUSG00000075600.4"; transcript_id "ENSMUSG00000075600.4_tx_16"; exon_id "chr15_75626279_75626799_-"; exonnum "9"; txlen "1677";
chr15	ENSEMBL_gcm37	exon	75626279	75626799	0.324907285259576	-	.	gene_id "ENSMUSG00000075600.4"; transcript_id "ENSMUSG00000075600.4_tx_17"; exon_id "chr15_75626279_75626799_-"; exonnum "13"; txlen "3534";
chr15	ENSEMBL_gcm37	exon	75626279	75626799	0.16166761939024	-	.	gene_id "ENSMUSG00000075600.4"; transcript_id "ENSMUSG00000075600.4_tx_18"; exon_id "chr15_75626279_75626799_-"; exonnum "13"; txlen "3628";
chr15	ENSEMBL_gcm37	exon	75626279	75626799	1.22791758625254	-	.	gene_id "ENSMUSG00000075600.4"; transcript_id "ENSMUSG00000075600.4_tx_2"; exon_id "chr15_75626279_75626799_-"; exonnum "2"; txlen "682";
chr15	ENSEMBL_gcm37	exon	75626279	75626799	0.140286909023196	-	.	gene_id "ENSMUSG00000075600.4"; transcript_id "ENSMUSG00000075600.4_tx_20"; exon_id "chr15_75626279_75626799_-"; exonnum "13"; txlen "3651";
chr15	ENSEMBL_gcm37	exon	75626279	75626799	1.16328490910192	-	.	gene_id "ENSMUSG00000075600.4"; transcript_id "ENSMUSG00000075600.4_tx_3"; exon_id "chr15_75626279_75626799_-"; exonnum "11"; txlen "2170";
chr15	ENSEMBL_gcm37	exon	75626279	75626799	1.00419290223348	-	.	gene_id "ENSMUSG00000075600.4"; transcript_id "ENSMUSG00000075600.4_tx_4"; exon_id "chr15_75626279_75626799_-"; exonnum "9"; txlen "1871";
chr15	ENSEMBL_gcm37	exon	75626279	75626799	0.947914632171223	-	.	gene_id "ENSMUSG00000075600.4"; transcript_id "ENSMUSG00000075600.4_tx_5"; exon_id "chr15_75626279_75626799_-"; exonnum "11"; txlen "3436";
chr15	ENSEMBL_gcm37	exon	75626279	75626799	0.931889480866413	-	.	gene_id "ENSMUSG00000075600.4"; transcript_id "ENSMUSG00000075600.4_tx_6"; exon_id "chr15_75626279_75626799_-"; exonnum "4"; txlen "1134";
chr15	ENSEMBL_gcm37	exon	75626279	75626799	0.891296762679108	-	.	gene_id "ENSMUSG00000075600.4"; transcript_id "ENSMUSG00000075600.4_tx_7"; exon_id "chr15_75626279_75626799_-"; exonnum "8"; txlen "1687";
chr15	ENSEMBL_gcm37	exon	75626279	75626799	0.891296762679108	-	.	gene_id "ENSMUSG00000075600.4"; transcript_id "ENSMUSG00000075600.4_tx_8"; exon_id "chr15_75626279_75626799_-"; exonnum "8"; txlen "1828";
chr15	ENSEMBL_gcm37	exon	75626279	75626799	0.823454990429298	-	.	gene_id "ENSMUSG00000075600.4"; transcript_id "ENSMUSG00000075600.4_tx_9"; exon_id "chr15_75626279_75626799_-"; exonnum "2"; txlen "553";
chr15	HAVANA	gene	75626279	75713764	0	-	.	gene_id "ENSMUSG00000075600.4"; gene_type "protein_coding"; gene_name "Zc3h3"; level 2; mgi_id "MGI:2663721"; havana_gene "OTTMUSG00000070803.1";
chr15	HAVANA	transcript	75626279	75713764	0	-	.	gene_id "ENSMUSG00000075600.4"; transcript_id "ENSMUST00000100538.4"; gene_type "protein_coding"; gene_name "Zc3h3"; transcript_type "protein_coding"; transcript_name "Zc3h3-201"; level 2; protein_id "ENSMUSP00000098106.3"; transcript_support_level "1"; mgi_id "MGI:2663721"; tag "basic"; tag "Ensembl_canonical"; tag "GENCODE_Primary"; tag "appris_principal_1"; tag "CCDS"; ccdsid "CCDS27550.1"; havana_gene "OTTMUSG00000070803.1"; havana_transcript "OTTMUST00000171122.1";
chr15	HAVANA	stop_codon	75626768	75626770	0	-	0	gene_id "ENSMUSG00000075600.4"; transcript_id "ENSMUST00000100538.4"; gene_type "protein_coding"; gene_name "Zc3h3"; transcript_type "protein_coding"; transcript_name "Zc3h3-201"; exon_number 12; exon_id "ENSMUSE00000648555.4"; level 2; protein_id "ENSMUSP00000098106.3"; transcript_support_level "1"; mgi_id "MGI:2663721"; tag "basic"; tag "Ensembl_canonical"; tag "GENCODE_Primary"; tag "appris_principal_1"; tag "CCDS"; ccdsid "CCDS27550.1"; havana_gene "OTTMUSG00000070803.1"; havana_transcript "OTTMUST00000171122.1";
chr15	HAVANA	CDS	75626771	75626799	0	-	2	gene_id "ENSMUSG00000075600.4"; transcript_id "ENSMUST00000100538.4"; gene_type "protein_coding"; gene_name "Zc3h3"; transcript_type "protein_coding"; transcript_name "Zc3h3-201"; exon_number 12; exon_id "ENSMUSE00000648555.4"; level 2; protein_id "ENSMUSP00000098106.3"; transcript_support_level "1"; mgi_id "MGI:2663721"; tag "basic"; tag "Ensembl_canonical"; tag "GENCODE_Primary"; tag "appris_principal_1"; tag "CCDS"; ccdsid "CCDS27550.1"; havana_gene "OTTMUSG00000070803.1"; havana_transcript "OTTMUST00000171122.1";
chr15	sragcm37_ss	exon	75627757	75627917	1.22791758625254	-	.	gene_id "ENSMUSG00000075600.4"; transcript_id "ENSMUSG00000075600.4_tx_2"; exon_id "chr15_75627757_75627917_-"; exonnum "1"; txlen "682";
chr15	sragcm37_ss	exon	75627861	75627892	0.823454990429298	-	.	gene_id "ENSMUSG00000075600.4"; transcript_id "ENSMUSG00000075600.4_tx_9"; exon_id "chr15_75627861_75627892_-"; exonnum "1"; txlen "553";
chr15	HAVANA	exon	75628472	75628815	0	-	.	gene_id "ENSMUSG00000075600.4"; transcript_id "ENSMUST00000100538.4"; gene_type "protein_coding"; gene_name "Zc3h3"; transcript_type "protein_coding"; transcript_name "Zc3h3-201"; exon_number 11; exon_id "ENSMUSE00000648556.2"; level 2; protein_id "ENSMUSP00000098106.3"; transcript_support_level "1"; mgi_id "MGI:2663721"; tag "basic"; tag "Ensembl_canonical"; tag "GENCODE_Primary"; tag "appris_principal_1"; tag "CCDS"; ccdsid "CCDS27550.1"; havana_gene "OTTMUSG00000070803.1"; havana_transcript "OTTMUST00000171122.1";
chr15	HAVANA	CDS	75628472	75628815	0	-	1	gene_id "ENSMUSG00000075600.4"; transcript_id "ENSMUST00000100538.4"; gene_type "protein_coding"; gene_name "Zc3h3"; transcript_type "protein_coding"; transcript_name "Zc3h3-201"; exon_number 11; exon_id "ENSMUSE00000648556.2"; level 2; protein_id "ENSMUSP00000098106.3"; transcript_support_level "1"; mgi_id "MGI:2663721"; tag "basic"; tag "Ensembl_canonical"; tag "GENCODE_Primary"; tag "appris_principal_1"; tag "CCDS"; ccdsid "CCDS27550.1"; havana_gene "OTTMUSG00000070803.1"; havana_transcript "OTTMUST00000171122.1";
chr15	ENSEMBL_gcm37	exon	75628472	75628815	0.822295684912746	-	.	gene_id "ENSMUSG00000075600.4"; transcript_id "ENSMUSG00000075600.4_tx_10"; exon_id "chr15_75628472_75628815_-"; exonnum "8"; txlen "1730";
chr15	ENSEMBL_gcm37	exon	75628472	75628815	0.760663992862485	-	.	gene_id "ENSMUSG00000075600.4"; transcript_id "ENSMUSG00000075600.4_tx_11"; exon_id "chr15_75628472_75628815_-"; exonnum "7"; txlen "1990";
chr15	ENSEMBL_gcm37	exon	75628472	75628815	0.593105015166193	-	.	gene_id "ENSMUSG00000075600.4"; transcript_id "ENSMUSG00000075600.4_tx_12"; exon_id "chr15_75628472_75628815_-"; exonnum "7"; txlen "1634";
chr15	ENSEMBL_gcm37	exon	75628472	75628815	0.518632561782262	-	.	gene_id "ENSMUSG00000075600.4"; transcript_id "ENSMUSG00000075600.4_tx_15"; exon_id "chr15_75628472_75628815_-"; exonnum "8"; txlen "2033";
chr15	ENSEMBL_gcm37	exon	75628472	75628815	0.414906049425809	-	.	gene_id "ENSMUSG00000075600.4"; transcript_id "ENSMUSG00000075600.4_tx_16"; exon_id "chr15_75628472_75628815_-"; exonnum "8"; txlen "1677";
chr15	ENSEMBL_gcm37	exon	75628472	75628815	0.324907285259576	-	.	gene_id "ENSMUSG00000075600.4"; transcript_id "ENSMUSG00000075600.4_tx_17"; exon_id "chr15_75628472_75628815_-"; exonnum "12"; txlen "3534";
chr15	ENSEMBL_gcm37	exon	75628472	75628815	0.16166761939024	-	.	gene_id "ENSMUSG00000075600.4"; transcript_id "ENSMUSG00000075600.4_tx_18"; exon_id "chr15_75628472_75628815_-"; exonnum "12"; txlen "3628";
chr15	ENSEMBL_gcm37	exon	75628472	75628815	0.140286909023196	-	.	gene_id "ENSMUSG00000075600.4"; transcript_id "ENSMUSG00000075600.4_tx_20"; exon_id "chr15_75628472_75628815_-"; exonnum "12"; txlen "3651";
chr15	ENSEMBL_gcm37	exon	75628472	75628815	1.16328490910192	-	.	gene_id "ENSMUSG00000075600.4"; transcript_id "ENSMUSG00000075600.4_tx_3"; exon_id "chr15_75628472_75628815_-"; exonnum "10"; txlen "2170";
chr15	ENSEMBL_gcm37	exon	75628472	75628815	1.00419290223348	-	.	gene_id "ENSMUSG00000075600.4"; transcript_id "ENSMUSG00000075600.4_tx_4"; exon_id "chr15_75628472_75628815_-"; exonnum "8"; txlen "1871";
chr15	ENSEMBL_gcm37	exon	75628472	75628815	0.947914632171223	-	.	gene_id "ENSMUSG00000075600.4"; transcript_id "ENSMUSG00000075600.4_tx_5"; exon_id "chr15_75628472_75628815_-"; exonnum "10"; txlen "3436";
chr15	ENSEMBL_gcm37	exon	75628472	75628815	0.931889480866413	-	.	gene_id "ENSMUSG00000075600.4"; transcript_id "ENSMUSG00000075600.4_tx_6"; exon_id "chr15_75628472_75628815_-"; exonnum "3"; txlen "1134";
chr15	ENSEMBL_gcm37	exon	75628472	75628815	0.891296762679108	-	.	gene_id "ENSMUSG00000075600.4"; transcript_id "ENSMUSG00000075600.4_tx_7"; exon_id "chr15_75628472_75628815_-"; exonnum "7"; txlen "1687";
chr15	ENSEMBL_gcm37	exon	75628472	75628815	0.891296762679108	-	.	gene_id "ENSMUSG00000075600.4"; transcript_id "ENSMUSG00000075600.4_tx_8"; exon_id "chr15_75628472_75628815_-"; exonnum "7"; txlen "1828";
chr15	HAVANA	exon	75629389	75629573	0	-	.	gene_id "ENSMUSG00000075600.4"; transcript_id "ENSMUST00000100538.4"; gene_type "protein_coding"; gene_name "Zc3h3"; transcript_type "protein_coding"; transcript_name "Zc3h3-201"; exon_number 10; exon_id "ENSMUSE00000648557.2"; level 2; protein_id "ENSMUSP00000098106.3"; transcript_support_level "1"; mgi_id "MGI:2663721"; tag "basic"; tag "Ensembl_canonical"; tag "GENCODE_Primary"; tag "appris_principal_1"; tag "CCDS"; ccdsid "CCDS27550.1"; havana_gene "OTTMUSG00000070803.1"; havana_transcript "OTTMUST00000171122.1";
chr15	HAVANA	CDS	75629389	75629573	0	-	0	gene_id "ENSMUSG00000075600.4"; transcript_id "ENSMUST00000100538.4"; gene_type "protein_coding"; gene_name "Zc3h3"; transcript_type "protein_coding"; transcript_name "Zc3h3-201"; exon_number 10; exon_id "ENSMUSE00000648557.2"; level 2; protein_id "ENSMUSP00000098106.3"; transcript_support_level "1"; mgi_id "MGI:2663721"; tag "basic"; tag "Ensembl_canonical"; tag "GENCODE_Primary"; tag "appris_principal_1"; tag "CCDS"; ccdsid "CCDS27550.1"; havana_gene "OTTMUSG00000070803.1"; havana_transcript "OTTMUST00000171122.1";
chr15	ENSEMBL_gcm37	exon	75629389	75629573	0.822295684912746	-	.	gene_id "ENSMUSG00000075600.4"; transcript_id "ENSMUSG00000075600.4_tx_10"; exon_id "chr15_75629389_75629573_-"; exonnum "7"; txlen "1730";
chr15	ENSEMBL_gcm37	exon	75629389	75629573	0.760663992862485	-	.	gene_id "ENSMUSG00000075600.4"; transcript_id "ENSMUSG00000075600.4_tx_11"; exon_id "chr15_75629389_75629573_-"; exonnum "6"; txlen "1990";
chr15	ENSEMBL_gcm37	exon	75629389	75629573	0.593105015166193	-	.	gene_id "ENSMUSG00000075600.4"; transcript_id "ENSMUSG00000075600.4_tx_12"; exon_id "chr15_75629389_75629573_-"; exonnum "6"; txlen "1634";
chr15	ENSEMBL_gcm37	exon	75629389	75629573	0.518632561782262	-	.	gene_id "ENSMUSG00000075600.4"; transcript_id "ENSMUSG00000075600.4_tx_15"; exon_id "chr15_75629389_75629573_-"; exonnum "7"; txlen "2033";
chr15	ENSEMBL_gcm37	exon	75629389	75629573	0.414906049425809	-	.	gene_id "ENSMUSG00000075600.4"; transcript_id "ENSMUSG00000075600.4_tx_16"; exon_id "chr15_75629389_75629573_-"; exonnum "7"; txlen "1677";
chr15	ENSEMBL_gcm37	exon	75629389	75629573	0.324907285259576	-	.	gene_id "ENSMUSG00000075600.4"; transcript_id "ENSMUSG00000075600.4_tx_17"; exon_id "chr15_75629389_75629573_-"; exonnum "11"; txlen "3534";
chr15	ENSEMBL_gcm37	exon	75629389	75629573	0.16166761939024	-	.	gene_id "ENSMUSG00000075600.4"; transcript_id "ENSMUSG00000075600.4_tx_18"; exon_id "chr15_75629389_75629573_-"; exonnum "11"; txlen "3628";
chr15	ENSEMBL_gcm37	exon	75629389	75629573	0.140286909023196	-	.	gene_id "ENSMUSG00000075600.4"; transcript_id "ENSMUSG00000075600.4_tx_20"; exon_id "chr15_75629389_75629573_-"; exonnum "11"; txlen "3651";
chr15	ENSEMBL_gcm37	exon	75629389	75629573	1.16328490910192	-	.	gene_id "ENSMUSG00000075600.4"; transcript_id "ENSMUSG00000075600.4_tx_3"; exon_id "chr15_75629389_75629573_-"; exonnum "9"; txlen "2170";
chr15	ENSEMBL_gcm37	exon	75629389	75629573	1.00419290223348	-	.	gene_id "ENSMUSG00000075600.4"; transcript_id "ENSMUSG00000075600.4_tx_4"; exon_id "chr15_75629389_75629573_-"; exonnum "7"; txlen "1871";
chr15	ENSEMBL_gcm37	exon	75629389	75629573	0.947914632171223	-	.	gene_id "ENSMUSG00000075600.4"; transcript_id "ENSMUSG00000075600.4_tx_5"; exon_id "chr15_75629389_75629573_-"; exonnum "9"; txlen "3436";
chr15	ENSEMBL_gcm37	exon	75629389	75629573	0.931889480866413	-	.	gene_id "ENSMUSG00000075600.4"; transcript_id "ENSMUSG00000075600.4_tx_6"; exon_id "chr15_75629389_75629573_-"; exonnum "2"; txlen "1134";
chr15	ENSEMBL_gcm37	exon	75629389	75629573	0.891296762679108	-	.	gene_id "ENSMUSG00000075600.4"; transcript_id "ENSMUSG00000075600.4_tx_7"; exon_id "chr15_75629389_75629573_-"; exonnum "6"; txlen "1687";
chr15	ENSEMBL_gcm37	exon	75629389	75629573	0.891296762679108	-	.	gene_id "ENSMUSG00000075600.4"; transcript_id "ENSMUSG00000075600.4_tx_8"; exon_id "chr15_75629389_75629573_-"; exonnum "6"; txlen "1828";
chr15	sragcm37_ss	exon	75629667	75629750	0.931889480866413	-	.	gene_id "ENSMUSG00000075600.4"; transcript_id "ENSMUSG00000075600.4_tx_6"; exon_id "chr15_75629667_75629750_-"; exonnum "1"; txlen "1134";
chr15	sragcm37_mid	exon	75633800	75633971	0.140286909023196	-	.	gene_id "ENSMUSG00000075600.4"; transcript_id "ENSMUSG00000075600.4_tx_20"; exon_id "chr15_75633800_75633971_-"; exonnum "10"; txlen "3651";
chr15	sragcm37_mid	exon	75633800	75633971	0.0911293842913262	-	.	gene_id "ENSMUSG00000075600.4"; transcript_id "ENSMUSG00000075600.4_tx_23"; exon_id "chr15_75633800_75633971_-"; exonnum "9"; txlen "1292";
chr15	HAVANA	exon	75648832	75648970	0	-	.	gene_id "ENSMUSG00000075600.4"; transcript_id "ENSMUST00000229970.2"; gene_type "protein_coding"; gene_name "Zc3h3"; transcript_type "protein_coding_CDS_not_defined"; transcript_name "Zc3h3-203"; exon_number 7; exon_id "ENSMUSE00001439108.2"; level 2; mgi_id "MGI:2663721"; tag "CAGE_supported_TSS"; havana_gene "OTTMUSG00000070803.1"; havana_transcript "OTTMUST00000171144.1";
chr15	HAVANA	transcript	75648832	75700058	0	-	.	gene_id "ENSMUSG00000075600.4"; transcript_id "ENSMUST00000229970.2"; gene_type "protein_coding"; gene_name "Zc3h3"; transcript_type "protein_coding_CDS_not_defined"; transcript_name "Zc3h3-203"; level 2; mgi_id "MGI:2663721"; tag "CAGE_supported_TSS"; havana_gene "OTTMUSG00000070803.1"; havana_transcript "OTTMUST00000171144.1";
chr15	HAVANA	exon	75648839	75648970	0	-	.	gene_id "ENSMUSG00000075600.4"; transcript_id "ENSMUST00000100538.4"; gene_type "protein_coding"; gene_name "Zc3h3"; transcript_type "protein_coding"; transcript_name "Zc3h3-201"; exon_number 9; exon_id "ENSMUSE00000648558.2"; level 2; protein_id "ENSMUSP00000098106.3"; transcript_support_level "1"; mgi_id "MGI:2663721"; tag "basic"; tag "Ensembl_canonical"; tag "GENCODE_Primary"; tag "appris_principal_1"; tag "CCDS"; ccdsid "CCDS27550.1"; havana_gene "OTTMUSG00000070803.1"; havana_transcript "OTTMUST00000171122.1";
chr15	HAVANA	CDS	75648839	75648970	0	-	0	gene_id "ENSMUSG00000075600.4"; transcript_id "ENSMUST00000100538.4"; gene_type "protein_coding"; gene_name "Zc3h3"; transcript_type "protein_coding"; transcript_name "Zc3h3-201"; exon_number 9; exon_id "ENSMUSE00000648558.2"; level 2; protein_id "ENSMUSP00000098106.3"; transcript_support_level "1"; mgi_id "MGI:2663721"; tag "basic"; tag "Ensembl_canonical"; tag "GENCODE_Primary"; tag "appris_principal_1"; tag "CCDS"; ccdsid "CCDS27550.1"; havana_gene "OTTMUSG00000070803.1"; havana_transcript "OTTMUST00000171122.1";
chr15	ENSEMBL_gcm37	exon	75648839	75648970	0.822295684912746	-	.	gene_id "ENSMUSG00000075600.4"; transcript_id "ENSMUSG00000075600.4_tx_10"; exon_id "chr15_75648839_75648970_-"; exonnum "6"; txlen "1730";
chr15	ENSEMBL_gcm37	exon	75648839	75648970	0.760663992862485	-	.	gene_id "ENSMUSG00000075600.4"; transcript_id "ENSMUSG00000075600.4_tx_11"; exon_id "chr15_75648839_75648970_-"; exonnum "5"; txlen "1990";
chr15	ENSEMBL_gcm37	exon	75648839	75648970	0.593105015166193	-	.	gene_id "ENSMUSG00000075600.4"; transcript_id "ENSMUSG00000075600.4_tx_12"; exon_id "chr15_75648839_75648970_-"; exonnum "5"; txlen "1634";
chr15	ENSEMBL_gcm37	exon	75648839	75648970	0.518632561782262	-	.	gene_id "ENSMUSG00000075600.4"; transcript_id "ENSMUSG00000075600.4_tx_15"; exon_id "chr15_75648839_75648970_-"; exonnum "6"; txlen "2033";
chr15	ENSEMBL_gcm37	exon	75648839	75648970	0.414906049425809	-	.	gene_id "ENSMUSG00000075600.4"; transcript_id "ENSMUSG00000075600.4_tx_16"; exon_id "chr15_75648839_75648970_-"; exonnum "6"; txlen "1677";
chr15	ENSEMBL_gcm37	exon	75648839	75648970	0.324907285259576	-	.	gene_id "ENSMUSG00000075600.4"; transcript_id "ENSMUSG00000075600.4_tx_17"; exon_id "chr15_75648839_75648970_-"; exonnum "10"; txlen "3534";
chr15	ENSEMBL_gcm37	exon	75648839	75648970	0.16166761939024	-	.	gene_id "ENSMUSG00000075600.4"; transcript_id "ENSMUSG00000075600.4_tx_18"; exon_id "chr15_75648839_75648970_-"; exonnum "10"; txlen "3628";
chr15	ENSEMBL_gcm37	exon	75648839	75648970	0.140286909023196	-	.	gene_id "ENSMUSG00000075600.4"; transcript_id "ENSMUSG00000075600.4_tx_20"; exon_id "chr15_75648839_75648970_-"; exonnum "9"; txlen "3651";
chr15	ENSEMBL_gcm37	exon	75648839	75648970	0.0911293842913262	-	.	gene_id "ENSMUSG00000075600.4"; transcript_id "ENSMUSG00000075600.4_tx_23"; exon_id "chr15_75648839_75648970_-"; exonnum "8"; txlen "1292";
chr15	ENSEMBL_gcm37	exon	75648839	75648970	1.16328490910192	-	.	gene_id "ENSMUSG00000075600.4"; transcript_id "ENSMUSG00000075600.4_tx_3"; exon_id "chr15_75648839_75648970_-"; exonnum "8"; txlen "2170";
chr15	ENSEMBL_gcm37	exon	75648839	75648970	1.00419290223348	-	.	gene_id "ENSMUSG00000075600.4"; transcript_id "ENSMUSG00000075600.4_tx_4"; exon_id "chr15_75648839_75648970_-"; exonnum "6"; txlen "1871";
chr15	ENSEMBL_gcm37	exon	75648839	75648970	0.947914632171223	-	.	gene_id "ENSMUSG00000075600.4"; transcript_id "ENSMUSG00000075600.4_tx_5"; exon_id "chr15_75648839_75648970_-"; exonnum "8"; txlen "3436";
chr15	ENSEMBL_gcm37	exon	75648839	75648970	0.891296762679108	-	.	gene_id "ENSMUSG00000075600.4"; transcript_id "ENSMUSG00000075600.4_tx_7"; exon_id "chr15_75648839_75648970_-"; exonnum "5"; txlen "1687";
chr15	ENSEMBL_gcm37	exon	75648839	75648970	0.891296762679108	-	.	gene_id "ENSMUSG00000075600.4"; transcript_id "ENSMUSG00000075600.4_tx_8"; exon_id "chr15_75648839_75648970_-"; exonnum "5"; txlen "1828";
chr15	HAVANA	exon	75650915	75650984	0	-	.	gene_id "ENSMUSG00000075600.4"; transcript_id "ENSMUST00000100538.4"; gene_type "protein_coding"; gene_name "Zc3h3"; transcript_type "protein_coding"; transcript_name "Zc3h3-201"; exon_number 8; exon_id "ENSMUSE00000648559.2"; level 2; protein_id "ENSMUSP00000098106.3"; transcript_support_level "1"; mgi_id "MGI:2663721"; tag "basic"; tag "Ensembl_canonical"; tag "GENCODE_Primary"; tag "appris_principal_1"; tag "CCDS"; ccdsid "CCDS27550.1"; havana_gene "OTTMUSG00000070803.1"; havana_transcript "OTTMUST00000171122.1";
chr15	HAVANA	CDS	75650915	75650984	0	-	1	gene_id "ENSMUSG00000075600.4"; transcript_id "ENSMUST00000100538.4"; gene_type "protein_coding"; gene_name "Zc3h3"; transcript_type "protein_coding"; transcript_name "Zc3h3-201"; exon_number 8; exon_id "ENSMUSE00000648559.2"; level 2; protein_id "ENSMUSP00000098106.3"; transcript_support_level "1"; mgi_id "MGI:2663721"; tag "basic"; tag "Ensembl_canonical"; tag "GENCODE_Primary"; tag "appris_principal_1"; tag "CCDS"; ccdsid "CCDS27550.1"; havana_gene "OTTMUSG00000070803.1"; havana_transcript "OTTMUST00000171122.1";
chr15	HAVANA	exon	75650915	75650984	0	-	.	gene_id "ENSMUSG00000075600.4"; transcript_id "ENSMUST00000229970.2"; gene_type "protein_coding"; gene_name "Zc3h3"; transcript_type "protein_coding_CDS_not_defined"; transcript_name "Zc3h3-203"; exon_number 6; exon_id "ENSMUSE00001436979.2"; level 2; mgi_id "MGI:2663721"; tag "CAGE_supported_TSS"; havana_gene "OTTMUSG00000070803.1"; havana_transcript "OTTMUST00000171144.1";
chr15	ENSEMBL_gcm37	exon	75650915	75650984	0.822295684912746	-	.	gene_id "ENSMUSG00000075600.4"; transcript_id "ENSMUSG00000075600.4_tx_10"; exon_id "chr15_75650915_75650984_-"; exonnum "5"; txlen "1730";
chr15	ENSEMBL_gcm37	exon	75650915	75650984	0.760663992862485	-	.	gene_id "ENSMUSG00000075600.4"; transcript_id "ENSMUSG00000075600.4_tx_11"; exon_id "chr15_75650915_75650984_-"; exonnum "4"; txlen "1990";
chr15	ENSEMBL_gcm37	exon	75650915	75650984	0.593105015166193	-	.	gene_id "ENSMUSG00000075600.4"; transcript_id "ENSMUSG00000075600.4_tx_12"; exon_id "chr15_75650915_75650984_-"; exonnum "4"; txlen "1634";
chr15	ENSEMBL_gcm37	exon	75650915	75650984	0.518632561782262	-	.	gene_id "ENSMUSG00000075600.4"; transcript_id "ENSMUSG00000075600.4_tx_15"; exon_id "chr15_75650915_75650984_-"; exonnum "5"; txlen "2033";
chr15	ENSEMBL_gcm37	exon	75650915	75650984	0.414906049425809	-	.	gene_id "ENSMUSG00000075600.4"; transcript_id "ENSMUSG00000075600.4_tx_16"; exon_id "chr15_75650915_75650984_-"; exonnum "5"; txlen "1677";
chr15	ENSEMBL_gcm37	exon	75650915	75650984	0.324907285259576	-	.	gene_id "ENSMUSG00000075600.4"; transcript_id "ENSMUSG00000075600.4_tx_17"; exon_id "chr15_75650915_75650984_-"; exonnum "9"; txlen "3534";
chr15	ENSEMBL_gcm37	exon	75650915	75650984	0.16166761939024	-	.	gene_id "ENSMUSG00000075600.4"; transcript_id "ENSMUSG00000075600.4_tx_18"; exon_id "chr15_75650915_75650984_-"; exonnum "9"; txlen "3628";
chr15	ENSEMBL_gcm37	exon	75650915	75650984	0.140286909023196	-	.	gene_id "ENSMUSG00000075600.4"; transcript_id "ENSMUSG00000075600.4_tx_20"; exon_id "chr15_75650915_75650984_-"; exonnum "8"; txlen "3651";
chr15	ENSEMBL_gcm37	exon	75650915	75650984	0.0911293842913262	-	.	gene_id "ENSMUSG00000075600.4"; transcript_id "ENSMUSG00000075600.4_tx_23"; exon_id "chr15_75650915_75650984_-"; exonnum "7"; txlen "1292";
chr15	ENSEMBL_gcm37	exon	75650915	75650984	1.16328490910192	-	.	gene_id "ENSMUSG00000075600.4"; transcript_id "ENSMUSG00000075600.4_tx_3"; exon_id "chr15_75650915_75650984_-"; exonnum "7"; txlen "2170";
chr15	ENSEMBL_gcm37	exon	75650915	75650984	1.00419290223348	-	.	gene_id "ENSMUSG00000075600.4"; transcript_id "ENSMUSG00000075600.4_tx_4"; exon_id "chr15_75650915_75650984_-"; exonnum "5"; txlen "1871";
chr15	ENSEMBL_gcm37	exon	75650915	75650984	0.947914632171223	-	.	gene_id "ENSMUSG00000075600.4"; transcript_id "ENSMUSG00000075600.4_tx_5"; exon_id "chr15_75650915_75650984_-"; exonnum "7"; txlen "3436";
chr15	ENSEMBL_gcm37	exon	75650915	75650984	0.891296762679108	-	.	gene_id "ENSMUSG00000075600.4"; transcript_id "ENSMUSG00000075600.4_tx_7"; exon_id "chr15_75650915_75650984_-"; exonnum "4"; txlen "1687";
chr15	ENSEMBL_gcm37	exon	75650915	75650984	0.891296762679108	-	.	gene_id "ENSMUSG00000075600.4"; transcript_id "ENSMUSG00000075600.4_tx_8"; exon_id "chr15_75650915_75650984_-"; exonnum "4"; txlen "1828";
chr15	HAVANA	exon	75651129	75651287	0	-	.	gene_id "ENSMUSG00000075600.4"; transcript_id "ENSMUST00000100538.4"; gene_type "protein_coding"; gene_name "Zc3h3"; transcript_type "protein_coding"; transcript_name "Zc3h3-201"; exon_number 7; exon_id "ENSMUSE00000648560.2"; level 2; protein_id "ENSMUSP00000098106.3"; transcript_support_level "1"; mgi_id "MGI:2663721"; tag "basic"; tag "Ensembl_canonical"; tag "GENCODE_Primary"; tag "appris_principal_1"; tag "CCDS"; ccdsid "CCDS27550.1"; havana_gene "OTTMUSG00000070803.1"; havana_transcript "OTTMUST00000171122.1";
chr15	HAVANA	CDS	75651129	75651287	0	-	1	gene_id "ENSMUSG00000075600.4"; transcript_id "ENSMUST00000100538.4"; gene_type "protein_coding"; gene_name "Zc3h3"; transcript_type "protein_coding"; transcript_name "Zc3h3-201"; exon_number 7; exon_id "ENSMUSE00000648560.2"; level 2; protein_id "ENSMUSP00000098106.3"; transcript_support_level "1"; mgi_id "MGI:2663721"; tag "basic"; tag "Ensembl_canonical"; tag "GENCODE_Primary"; tag "appris_principal_1"; tag "CCDS"; ccdsid "CCDS27550.1"; havana_gene "OTTMUSG00000070803.1"; havana_transcript "OTTMUST00000171122.1";
chr15	HAVANA	exon	75651129	75651287	0	-	.	gene_id "ENSMUSG00000075600.4"; transcript_id "ENSMUST00000229970.2"; gene_type "protein_coding"; gene_name "Zc3h3"; transcript_type "protein_coding_CDS_not_defined"; transcript_name "Zc3h3-203"; exon_number 5; exon_id "ENSMUSE00001440711.2"; level 2; mgi_id "MGI:2663721"; tag "CAGE_supported_TSS"; havana_gene "OTTMUSG00000070803.1"; havana_transcript "OTTMUST00000171144.1";
chr15	ENSEMBL_gcm37	exon	75651129	75651287	0.822295684912746	-	.	gene_id "ENSMUSG00000075600.4"; transcript_id "ENSMUSG00000075600.4_tx_10"; exon_id "chr15_75651129_75651287_-"; exonnum "4"; txlen "1730";
chr15	ENSEMBL_gcm37	exon	75651129	75651287	0.760663992862485	-	.	gene_id "ENSMUSG00000075600.4"; transcript_id "ENSMUSG00000075600.4_tx_11"; exon_id "chr15_75651129_75651287_-"; exonnum "3"; txlen "1990";
chr15	ENSEMBL_gcm37	exon	75651129	75651287	0.593105015166193	-	.	gene_id "ENSMUSG00000075600.4"; transcript_id "ENSMUSG00000075600.4_tx_12"; exon_id "chr15_75651129_75651287_-"; exonnum "3"; txlen "1634";
chr15	ENSEMBL_gcm37	exon	75651129	75651287	0.518632561782262	-	.	gene_id "ENSMUSG00000075600.4"; transcript_id "ENSMUSG00000075600.4_tx_15"; exon_id "chr15_75651129_75651287_-"; exonnum "4"; txlen "2033";
chr15	ENSEMBL_gcm37	exon	75651129	75651287	0.414906049425809	-	.	gene_id "ENSMUSG00000075600.4"; transcript_id "ENSMUSG00000075600.4_tx_16"; exon_id "chr15_75651129_75651287_-"; exonnum "4"; txlen "1677";
chr15	ENSEMBL_gcm37	exon	75651129	75651287	0.324907285259576	-	.	gene_id "ENSMUSG00000075600.4"; transcript_id "ENSMUSG00000075600.4_tx_17"; exon_id "chr15_75651129_75651287_-"; exonnum "8"; txlen "3534";
chr15	ENSEMBL_gcm37	exon	75651129	75651287	0.16166761939024	-	.	gene_id "ENSMUSG00000075600.4"; transcript_id "ENSMUSG00000075600.4_tx_18"; exon_id "chr15_75651129_75651287_-"; exonnum "8"; txlen "3628";
chr15	ENSEMBL_gcm37	exon	75651129	75651287	0.140286909023196	-	.	gene_id "ENSMUSG00000075600.4"; transcript_id "ENSMUSG00000075600.4_tx_20"; exon_id "chr15_75651129_75651287_-"; exonnum "7"; txlen "3651";
chr15	ENSEMBL_gcm37	exon	75651129	75651287	0.0911293842913262	-	.	gene_id "ENSMUSG00000075600.4"; transcript_id "ENSMUSG00000075600.4_tx_23"; exon_id "chr15_75651129_75651287_-"; exonnum "6"; txlen "1292";
chr15	ENSEMBL_gcm37	exon	75651129	75651287	1.16328490910192	-	.	gene_id "ENSMUSG00000075600.4"; transcript_id "ENSMUSG00000075600.4_tx_3"; exon_id "chr15_75651129_75651287_-"; exonnum "6"; txlen "2170";
chr15	ENSEMBL_gcm37	exon	75651129	75651287	1.00419290223348	-	.	gene_id "ENSMUSG00000075600.4"; transcript_id "ENSMUSG00000075600.4_tx_4"; exon_id "chr15_75651129_75651287_-"; exonnum "4"; txlen "1871";
chr15	ENSEMBL_gcm37	exon	75651129	75651287	0.947914632171223	-	.	gene_id "ENSMUSG00000075600.4"; transcript_id "ENSMUSG00000075600.4_tx_5"; exon_id "chr15_75651129_75651287_-"; exonnum "6"; txlen "3436";
chr15	ENSEMBL_gcm37	exon	75651129	75651287	0.891296762679108	-	.	gene_id "ENSMUSG00000075600.4"; transcript_id "ENSMUSG00000075600.4_tx_7"; exon_id "chr15_75651129_75651287_-"; exonnum "3"; txlen "1687";
chr15	ENSEMBL_gcm37	exon	75651129	75651287	0.891296762679108	-	.	gene_id "ENSMUSG00000075600.4"; transcript_id "ENSMUSG00000075600.4_tx_8"; exon_id "chr15_75651129_75651287_-"; exonnum "3"; txlen "1828";
chr15	HAVANA	exon	75651173	75651287	0	-	.	gene_id "ENSMUSG00000075600.4"; transcript_id "ENSMUST00000229000.2"; gene_type "protein_coding"; gene_name "Zc3h3"; transcript_type "protein_coding_CDS_not_defined"; transcript_name "Zc3h3-202"; exon_number 5; exon_id "ENSMUSE00001441426.2"; level 2; mgi_id "MGI:2663721"; havana_gene "OTTMUSG00000070803.1"; havana_transcript "OTTMUST00000171145.1";
chr15	HAVANA	transcript	75651173	75684708	0	-	.	gene_id "ENSMUSG00000075600.4"; transcript_id "ENSMUST00000229000.2"; gene_type "protein_coding"; gene_name "Zc3h3"; transcript_type "protein_coding_CDS_not_defined"; transcript_name "Zc3h3-202"; level 2; mgi_id "MGI:2663721"; havana_gene "OTTMUSG00000070803.1"; havana_transcript "OTTMUST00000171145.1";
chr15	HAVANA	exon	75651363	75651405	0	-	.	gene_id "ENSMUSG00000075600.4"; transcript_id "ENSMUST00000100538.4"; gene_type "protein_coding"; gene_name "Zc3h3"; transcript_type "protein_coding"; transcript_name "Zc3h3-201"; exon_number 6; exon_id "ENSMUSE00000648561.2"; level 2; protein_id "ENSMUSP00000098106.3"; transcript_support_level "1"; mgi_id "MGI:2663721"; tag "basic"; tag "Ensembl_canonical"; tag "GENCODE_Primary"; tag "appris_principal_1"; tag "CCDS"; ccdsid "CCDS27550.1"; havana_gene "OTTMUSG00000070803.1"; havana_transcript "OTTMUST00000171122.1";
chr15	HAVANA	CDS	75651363	75651405	0	-	2	gene_id "ENSMUSG00000075600.4"; transcript_id "ENSMUST00000100538.4"; gene_type "protein_coding"; gene_name "Zc3h3"; transcript_type "protein_coding"; transcript_name "Zc3h3-201"; exon_number 6; exon_id "ENSMUSE00000648561.2"; level 2; protein_id "ENSMUSP00000098106.3"; transcript_support_level "1"; mgi_id "MGI:2663721"; tag "basic"; tag "Ensembl_canonical"; tag "GENCODE_Primary"; tag "appris_principal_1"; tag "CCDS"; ccdsid "CCDS27550.1"; havana_gene "OTTMUSG00000070803.1"; havana_transcript "OTTMUST00000171122.1";
chr15	HAVANA	exon	75651363	75651405	0	-	.	gene_id "ENSMUSG00000075600.4"; transcript_id "ENSMUST00000229970.2"; gene_type "protein_coding"; gene_name "Zc3h3"; transcript_type "protein_coding_CDS_not_defined"; transcript_name "Zc3h3-203"; exon_number 4; exon_id "ENSMUSE00001437043.2"; level 2; mgi_id "MGI:2663721"; tag "CAGE_supported_TSS"; havana_gene "OTTMUSG00000070803.1"; havana_transcript "OTTMUST00000171144.1";
chr15	HAVANA	exon	75651363	75651405	0	-	.	gene_id "ENSMUSG00000075600.4"; transcript_id "ENSMUST00000229000.2"; gene_type "protein_coding"; gene_name "Zc3h3"; transcript_type "protein_coding_CDS_not_defined"; transcript_name "Zc3h3-202"; exon_number 4; exon_id "ENSMUSE00001437043.2"; level 2; mgi_id "MGI:2663721"; havana_gene "OTTMUSG00000070803.1"; havana_transcript "OTTMUST00000171145.1";
chr15	ENSEMBL_gcm37	exon	75651363	75651405	0.822295684912746	-	.	gene_id "ENSMUSG00000075600.4"; transcript_id "ENSMUSG00000075600.4_tx_10"; exon_id "chr15_75651363_75651405_-"; exonnum "3"; txlen "1730";
chr15	ENSEMBL_gcm37	exon	75651363	75651405	0.518632561782262	-	.	gene_id "ENSMUSG00000075600.4"; transcript_id "ENSMUSG00000075600.4_tx_15"; exon_id "chr15_75651363_75651405_-"; exonnum "3"; txlen "2033";
chr15	ENSEMBL_gcm37	exon	75651363	75651405	0.414906049425809	-	.	gene_id "ENSMUSG00000075600.4"; transcript_id "ENSMUSG00000075600.4_tx_16"; exon_id "chr15_75651363_75651405_-"; exonnum "3"; txlen "1677";
chr15	ENSEMBL_gcm37	exon	75651363	75651405	0.324907285259576	-	.	gene_id "ENSMUSG00000075600.4"; transcript_id "ENSMUSG00000075600.4_tx_17"; exon_id "chr15_75651363_75651405_-"; exonnum "7"; txlen "3534";
chr15	ENSEMBL_gcm37	exon	75651363	75651405	0.16166761939024	-	.	gene_id "ENSMUSG00000075600.4"; transcript_id "ENSMUSG00000075600.4_tx_18"; exon_id "chr15_75651363_75651405_-"; exonnum "7"; txlen "3628";
chr15	ENSEMBL_gcm37	exon	75651363	75651405	0.140286909023196	-	.	gene_id "ENSMUSG00000075600.4"; transcript_id "ENSMUSG00000075600.4_tx_20"; exon_id "chr15_75651363_75651405_-"; exonnum "6"; txlen "3651";
chr15	ENSEMBL_gcm37	exon	75651363	75651405	0.0911293842913262	-	.	gene_id "ENSMUSG00000075600.4"; transcript_id "ENSMUSG00000075600.4_tx_23"; exon_id "chr15_75651363_75651405_-"; exonnum "5"; txlen "1292";
chr15	ENSEMBL_gcm37	exon	75651363	75651405	1.16328490910192	-	.	gene_id "ENSMUSG00000075600.4"; transcript_id "ENSMUSG00000075600.4_tx_3"; exon_id "chr15_75651363_75651405_-"; exonnum "5"; txlen "2170";
chr15	ENSEMBL_gcm37	exon	75651363	75651405	1.00419290223348	-	.	gene_id "ENSMUSG00000075600.4"; transcript_id "ENSMUSG00000075600.4_tx_4"; exon_id "chr15_75651363_75651405_-"; exonnum "3"; txlen "1871";
chr15	HAVANA	exon	75657302	75657486	0	-	.	gene_id "ENSMUSG00000075600.4"; transcript_id "ENSMUST00000100538.4"; gene_type "protein_coding"; gene_name "Zc3h3"; transcript_type "protein_coding"; transcript_name "Zc3h3-201"; exon_number 5; exon_id "ENSMUSE00000648562.2"; level 2; protein_id "ENSMUSP00000098106.3"; transcript_support_level "1"; mgi_id "MGI:2663721"; tag "basic"; tag "Ensembl_canonical"; tag "GENCODE_Primary"; tag "appris_principal_1"; tag "CCDS"; ccdsid "CCDS27550.1"; havana_gene "OTTMUSG00000070803.1"; havana_transcript "OTTMUST00000171122.1";
chr15	HAVANA	CDS	75657302	75657486	0	-	1	gene_id "ENSMUSG00000075600.4"; transcript_id "ENSMUST00000100538.4"; gene_type "protein_coding"; gene_name "Zc3h3"; transcript_type "protein_coding"; transcript_name "Zc3h3-201"; exon_number 5; exon_id "ENSMUSE00000648562.2"; level 2; protein_id "ENSMUSP00000098106.3"; transcript_support_level "1"; mgi_id "MGI:2663721"; tag "basic"; tag "Ensembl_canonical"; tag "GENCODE_Primary"; tag "appris_principal_1"; tag "CCDS"; ccdsid "CCDS27550.1"; havana_gene "OTTMUSG00000070803.1"; havana_transcript "OTTMUST00000171122.1";
chr15	HAVANA	exon	75657302	75657486	0	-	.	gene_id "ENSMUSG00000075600.4"; transcript_id "ENSMUST00000229970.2"; gene_type "protein_coding"; gene_name "Zc3h3"; transcript_type "protein_coding_CDS_not_defined"; transcript_name "Zc3h3-203"; exon_number 3; exon_id "ENSMUSE00001441386.2"; level 2; mgi_id "MGI:2663721"; tag "CAGE_supported_TSS"; havana_gene "OTTMUSG00000070803.1"; havana_transcript "OTTMUST00000171144.1";
chr15	HAVANA	exon	75657302	75657486	0	-	.	gene_id "ENSMUSG00000075600.4"; transcript_id "ENSMUST00000229000.2"; gene_type "protein_coding"; gene_name "Zc3h3"; transcript_type "protein_coding_CDS_not_defined"; transcript_name "Zc3h3-202"; exon_number 3; exon_id "ENSMUSE00001441386.2"; level 2; mgi_id "MGI:2663721"; havana_gene "OTTMUSG00000070803.1"; havana_transcript "OTTMUST00000171145.1";
chr15	ENSEMBL_gcm37	exon	75657302	75657486	0.822295684912746	-	.	gene_id "ENSMUSG00000075600.4"; transcript_id "ENSMUSG00000075600.4_tx_10"; exon_id "chr15_75657302_75657486_-"; exonnum "2"; txlen "1730";
chr15	ENSEMBL_gcm37	exon	75657302	75657486	0.760663992862485	-	.	gene_id "ENSMUSG00000075600.4"; transcript_id "ENSMUSG00000075600.4_tx_11"; exon_id "chr15_75657302_75657486_-"; exonnum "2"; txlen "1990";
chr15	ENSEMBL_gcm37	exon	75657302	75657486	0.593105015166193	-	.	gene_id "ENSMUSG00000075600.4"; transcript_id "ENSMUSG00000075600.4_tx_12"; exon_id "chr15_75657302_75657486_-"; exonnum "2"; txlen "1634";
chr15	ENSEMBL_gcm37	exon	75657302	75657486	0.518632561782262	-	.	gene_id "ENSMUSG00000075600.4"; transcript_id "ENSMUSG00000075600.4_tx_15"; exon_id "chr15_75657302_75657486_-"; exonnum "2"; txlen "2033";
chr15	ENSEMBL_gcm37	exon	75657302	75657486	0.414906049425809	-	.	gene_id "ENSMUSG00000075600.4"; transcript_id "ENSMUSG00000075600.4_tx_16"; exon_id "chr15_75657302_75657486_-"; exonnum "2"; txlen "1677";
chr15	ENSEMBL_gcm37	exon	75657302	75657486	0.324907285259576	-	.	gene_id "ENSMUSG00000075600.4"; transcript_id "ENSMUSG00000075600.4_tx_17"; exon_id "chr15_75657302_75657486_-"; exonnum "6"; txlen "3534";
chr15	ENSEMBL_gcm37	exon	75657302	75657486	0.16166761939024	-	.	gene_id "ENSMUSG00000075600.4"; transcript_id "ENSMUSG00000075600.4_tx_18"; exon_id "chr15_75657302_75657486_-"; exonnum "6"; txlen "3628";
chr15	ENSEMBL_gcm37	exon	75657302	75657486	0.146145316488316	-	.	gene_id "ENSMUSG00000075600.4"; transcript_id "ENSMUSG00000075600.4_tx_19"; exon_id "chr15_75657302_75657486_-"; exonnum "6"; txlen "2239";
chr15	ENSEMBL_gcm37	exon	75657302	75657486	0.140286909023196	-	.	gene_id "ENSMUSG00000075600.4"; transcript_id "ENSMUSG00000075600.4_tx_20"; exon_id "chr15_75657302_75657486_-"; exonnum "5"; txlen "3651";
chr15	ENSEMBL_gcm37	exon	75657302	75657486	0.0911293842913262	-	.	gene_id "ENSMUSG00000075600.4"; transcript_id "ENSMUSG00000075600.4_tx_23"; exon_id "chr15_75657302_75657486_-"; exonnum "4"; txlen "1292";
chr15	ENSEMBL_gcm37	exon	75657302	75657486	1.16328490910192	-	.	gene_id "ENSMUSG00000075600.4"; transcript_id "ENSMUSG00000075600.4_tx_3"; exon_id "chr15_75657302_75657486_-"; exonnum "4"; txlen "2170";
chr15	ENSEMBL_gcm37	exon	75657302	75657486	1.00419290223348	-	.	gene_id "ENSMUSG00000075600.4"; transcript_id "ENSMUSG00000075600.4_tx_4"; exon_id "chr15_75657302_75657486_-"; exonnum "2"; txlen "1871";
chr15	ENSEMBL_gcm37	exon	75657302	75657486	0.947914632171223	-	.	gene_id "ENSMUSG00000075600.4"; transcript_id "ENSMUSG00000075600.4_tx_5"; exon_id "chr15_75657302_75657486_-"; exonnum "5"; txlen "3436";
chr15	ENSEMBL_gcm37	exon	75657302	75657486	0.891296762679108	-	.	gene_id "ENSMUSG00000075600.4"; transcript_id "ENSMUSG00000075600.4_tx_7"; exon_id "chr15_75657302_75657486_-"; exonnum "2"; txlen "1687";
chr15	ENSEMBL_gcm37	exon	75657302	75657486	0.891296762679108	-	.	gene_id "ENSMUSG00000075600.4"; transcript_id "ENSMUSG00000075600.4_tx_8"; exon_id "chr15_75657302_75657486_-"; exonnum "2"; txlen "1828";
chr15	sragcm37_ss	exon	75657579	75657810	1.00419290223348	-	.	gene_id "ENSMUSG00000075600.4"; transcript_id "ENSMUSG00000075600.4_tx_4"; exon_id "chr15_75657579_75657810_-"; exonnum "1"; txlen "1871";
chr15	sragcm37_ss	exon	75657579	75657810	0.891296762679108	-	.	gene_id "ENSMUSG00000075600.4"; transcript_id "ENSMUSG00000075600.4_tx_8"; exon_id "chr15_75657579_75657810_-"; exonnum "1"; txlen "1828";
chr15	sragcm37_ss	exon	75657984	75658074	0.822295684912746	-	.	gene_id "ENSMUSG00000075600.4"; transcript_id "ENSMUSG00000075600.4_tx_10"; exon_id "chr15_75657984_75658074_-"; exonnum "1"; txlen "1730";
chr15	sragcm37_ss	exon	75657984	75658074	0.891296762679108	-	.	gene_id "ENSMUSG00000075600.4"; transcript_id "ENSMUSG00000075600.4_tx_7"; exon_id "chr15_75657984_75658074_-"; exonnum "1"; txlen "1687";
chr15	sragcm37_ss	exon	75658403	75658796	0.760663992862485	-	.	gene_id "ENSMUSG00000075600.4"; transcript_id "ENSMUSG00000075600.4_tx_11"; exon_id "chr15_75658403_75658796_-"; exonnum "1"; txlen "1990";
chr15	sragcm37_ss	exon	75658403	75658796	0.518632561782262	-	.	gene_id "ENSMUSG00000075600.4"; transcript_id "ENSMUSG00000075600.4_tx_15"; exon_id "chr15_75658403_75658796_-"; exonnum "1"; txlen "2033";
chr15	sragcm37_ss	exon	75658747	75658784	0.593105015166193	-	.	gene_id "ENSMUSG00000075600.4"; transcript_id "ENSMUSG00000075600.4_tx_12"; exon_id "chr15_75658747_75658784_-"; exonnum "1"; txlen "1634";
chr15	sragcm37_ss	exon	75658747	75658784	0.414906049425809	-	.	gene_id "ENSMUSG00000075600.4"; transcript_id "ENSMUSG00000075600.4_tx_16"; exon_id "chr15_75658747_75658784_-"; exonnum "1"; txlen "1677";
chr15	sragcm37_es	exon	75664757	75664891	0.0297934563326998	-	.	gene_id "sragcm37_gene_46538"; transcript_id "sragcm37_gene_46538_tx_1"; exon_id "chr15_75664757_75664891_-"; exonnum "2"; txlen "599";
chr15	sragcm37_ss	exon	75666230	75666693	0.0297934563326998	-	.	gene_id "sragcm37_gene_46538"; transcript_id "sragcm37_gene_46538_tx_1"; exon_id "chr15_75666230_75666693_-"; exonnum "1"; txlen "599";
chr15	sragcm37_mid	exon	75678791	75678845	0.324907285259576	-	.	gene_id "ENSMUSG00000075600.4"; transcript_id "ENSMUSG00000075600.4_tx_17"; exon_id "chr15_75678791_75678845_-"; exonnum "5"; txlen "3534";
chr15	HAVANA	exon	75681377	75681527	0	-	.	gene_id "ENSMUSG00000075600.4"; transcript_id "ENSMUST00000100538.4"; gene_type "protein_coding"; gene_name "Zc3h3"; transcript_type "protein_coding"; transcript_name "Zc3h3-201"; exon_number 4; exon_id "ENSMUSE00000648563.2"; level 2; protein_id "ENSMUSP00000098106.3"; transcript_support_level "1"; mgi_id "MGI:2663721"; tag "basic"; tag "Ensembl_canonical"; tag "GENCODE_Primary"; tag "appris_principal_1"; tag "CCDS"; ccdsid "CCDS27550.1"; havana_gene "OTTMUSG00000070803.1"; havana_transcript "OTTMUST00000171122.1";
chr15	HAVANA	CDS	75681377	75681527	0	-	2	gene_id "ENSMUSG00000075600.4"; transcript_id "ENSMUST00000100538.4"; gene_type "protein_coding"; gene_name "Zc3h3"; transcript_type "protein_coding"; transcript_name "Zc3h3-201"; exon_number 4; exon_id "ENSMUSE00000648563.2"; level 2; protein_id "ENSMUSP00000098106.3"; transcript_support_level "1"; mgi_id "MGI:2663721"; tag "basic"; tag "Ensembl_canonical"; tag "GENCODE_Primary"; tag "appris_principal_1"; tag "CCDS"; ccdsid "CCDS27550.1"; havana_gene "OTTMUSG00000070803.1"; havana_transcript "OTTMUST00000171122.1";
chr15	HAVANA	exon	75681377	75681527	0	-	.	gene_id "ENSMUSG00000075600.4"; transcript_id "ENSMUST00000229970.2"; gene_type "protein_coding"; gene_name "Zc3h3"; transcript_type "protein_coding_CDS_not_defined"; transcript_name "Zc3h3-203"; exon_number 2; exon_id "ENSMUSE00001440102.2"; level 2; mgi_id "MGI:2663721"; tag "CAGE_supported_TSS"; havana_gene "OTTMUSG00000070803.1"; havana_transcript "OTTMUST00000171144.1";
chr15	HAVANA	exon	75681377	75681527	0	-	.	gene_id "ENSMUSG00000075600.4"; transcript_id "ENSMUST00000229000.2"; gene_type "protein_coding"; gene_name "Zc3h3"; transcript_type "protein_coding_CDS_not_defined"; transcript_name "Zc3h3-202"; exon_number 2; exon_id "ENSMUSE00001440102.2"; level 2; mgi_id "MGI:2663721"; havana_gene "OTTMUSG00000070803.1"; havana_transcript "OTTMUST00000171145.1";
chr15	ENSEMBL_gcm37	exon	75681377	75681527	0.324907285259576	-	.	gene_id "ENSMUSG00000075600.4"; transcript_id "ENSMUSG00000075600.4_tx_17"; exon_id "chr15_75681377_75681527_-"; exonnum "4"; txlen "3534";
chr15	ENSEMBL_gcm37	exon	75681377	75681527	0.16166761939024	-	.	gene_id "ENSMUSG00000075600.4"; transcript_id "ENSMUSG00000075600.4_tx_18"; exon_id "chr15_75681377_75681527_-"; exonnum "5"; txlen "3628";
chr15	ENSEMBL_gcm37	exon	75681377	75681527	0.146145316488316	-	.	gene_id "ENSMUSG00000075600.4"; transcript_id "ENSMUSG00000075600.4_tx_19"; exon_id "chr15_75681377_75681527_-"; exonnum "5"; txlen "2239";
chr15	ENSEMBL_gcm37	exon	75681377	75681527	0.140286909023196	-	.	gene_id "ENSMUSG00000075600.4"; transcript_id "ENSMUSG00000075600.4_tx_20"; exon_id "chr15_75681377_75681527_-"; exonnum "4"; txlen "3651";
chr15	ENSEMBL_gcm37	exon	75681377	75681527	0.0911293842913262	-	.	gene_id "ENSMUSG00000075600.4"; transcript_id "ENSMUSG00000075600.4_tx_23"; exon_id "chr15_75681377_75681527_-"; exonnum "3"; txlen "1292";
chr15	ENSEMBL_gcm37	exon	75681377	75681527	1.16328490910192	-	.	gene_id "ENSMUSG00000075600.4"; transcript_id "ENSMUSG00000075600.4_tx_3"; exon_id "chr15_75681377_75681527_-"; exonnum "3"; txlen "2170";
chr15	ENSEMBL_gcm37	exon	75681377	75681527	0.947914632171223	-	.	gene_id "ENSMUSG00000075600.4"; transcript_id "ENSMUSG00000075600.4_tx_5"; exon_id "chr15_75681377_75681527_-"; exonnum "4"; txlen "3436";
chr15	HAVANA	exon	75684631	75684708	0	-	.	gene_id "ENSMUSG00000075600.4"; transcript_id "ENSMUST00000229000.2"; gene_type "protein_coding"; gene_name "Zc3h3"; transcript_type "protein_coding_CDS_not_defined"; transcript_name "Zc3h3-202"; exon_number 1; exon_id "ENSMUSE00001438298.2"; level 2; mgi_id "MGI:2663721"; havana_gene "OTTMUSG00000070803.1"; havana_transcript "OTTMUST00000171145.1";
chr15	HAVANA	exon	75699997	75700058	0	-	.	gene_id "ENSMUSG00000075600.4"; transcript_id "ENSMUST00000229970.2"; gene_type "protein_coding"; gene_name "Zc3h3"; transcript_type "protein_coding_CDS_not_defined"; transcript_name "Zc3h3-203"; exon_number 1; exon_id "ENSMUSE00001439555.2"; level 2; mgi_id "MGI:2663721"; tag "CAGE_supported_TSS"; havana_gene "OTTMUSG00000070803.1"; havana_transcript "OTTMUST00000171144.1";
chr15	HAVANA	exon	75709316	75709512	0	-	.	gene_id "ENSMUSG00000075600.4"; transcript_id "ENSMUST00000100538.4"; gene_type "protein_coding"; gene_name "Zc3h3"; transcript_type "protein_coding"; transcript_name "Zc3h3-201"; exon_number 3; exon_id "ENSMUSE00000648564.2"; level 2; protein_id "ENSMUSP00000098106.3"; transcript_support_level "1"; mgi_id "MGI:2663721"; tag "basic"; tag "Ensembl_canonical"; tag "GENCODE_Primary"; tag "appris_principal_1"; tag "CCDS"; ccdsid "CCDS27550.1"; havana_gene "OTTMUSG00000070803.1"; havana_transcript "OTTMUST00000171122.1";
chr15	HAVANA	CDS	75709316	75709512	0	-	1	gene_id "ENSMUSG00000075600.4"; transcript_id "ENSMUST00000100538.4"; gene_type "protein_coding"; gene_name "Zc3h3"; transcript_type "protein_coding"; transcript_name "Zc3h3-201"; exon_number 3; exon_id "ENSMUSE00000648564.2"; level 2; protein_id "ENSMUSP00000098106.3"; transcript_support_level "1"; mgi_id "MGI:2663721"; tag "basic"; tag "Ensembl_canonical"; tag "GENCODE_Primary"; tag "appris_principal_1"; tag "CCDS"; ccdsid "CCDS27550.1"; havana_gene "OTTMUSG00000070803.1"; havana_transcript "OTTMUST00000171122.1";
chr15	ENSEMBL_gcm37	exon	75709316	75709512	0.324907285259576	-	.	gene_id "ENSMUSG00000075600.4"; transcript_id "ENSMUSG00000075600.4_tx_17"; exon_id "chr15_75709316_75709512_-"; exonnum "3"; txlen "3534";
chr15	ENSEMBL_gcm37	exon	75709316	75709512	0.16166761939024	-	.	gene_id "ENSMUSG00000075600.4"; transcript_id "ENSMUSG00000075600.4_tx_18"; exon_id "chr15_75709316_75709512_-"; exonnum "4"; txlen "3628";
chr15	ENSEMBL_gcm37	exon	75709316	75709512	0.146145316488316	-	.	gene_id "ENSMUSG00000075600.4"; transcript_id "ENSMUSG00000075600.4_tx_19"; exon_id "chr15_75709316_75709512_-"; exonnum "4"; txlen "2239";
chr15	ENSEMBL_gcm37	exon	75709316	75709512	0.140286909023196	-	.	gene_id "ENSMUSG00000075600.4"; transcript_id "ENSMUSG00000075600.4_tx_20"; exon_id "chr15_75709316_75709512_-"; exonnum "3"; txlen "3651";
chr15	ENSEMBL_gcm37	exon	75709316	75709512	0.0911293842913262	-	.	gene_id "ENSMUSG00000075600.4"; transcript_id "ENSMUSG00000075600.4_tx_23"; exon_id "chr15_75709316_75709512_-"; exonnum "2"; txlen "1292";
chr15	ENSEMBL_gcm37	exon	75709316	75709512	1.16328490910192	-	.	gene_id "ENSMUSG00000075600.4"; transcript_id "ENSMUSG00000075600.4_tx_3"; exon_id "chr15_75709316_75709512_-"; exonnum "2"; txlen "2170";
chr15	ENSEMBL_gcm37	exon	75709316	75709512	0.947914632171223	-	.	gene_id "ENSMUSG00000075600.4"; transcript_id "ENSMUSG00000075600.4_tx_5"; exon_id "chr15_75709316_75709512_-"; exonnum "3"; txlen "3436";
chr15	HAVANA	exon	75711105	75712413	0	-	.	gene_id "ENSMUSG00000075600.4"; transcript_id "ENSMUST00000100538.4"; gene_type "protein_coding"; gene_name "Zc3h3"; transcript_type "protein_coding"; transcript_name "Zc3h3-201"; exon_number 2; exon_id "ENSMUSE00000648565.2"; level 2; protein_id "ENSMUSP00000098106.3"; transcript_support_level "1"; mgi_id "MGI:2663721"; tag "basic"; tag "Ensembl_canonical"; tag "GENCODE_Primary"; tag "appris_principal_1"; tag "CCDS"; ccdsid "CCDS27550.1"; havana_gene "OTTMUSG00000070803.1"; havana_transcript "OTTMUST00000171122.1";
chr15	HAVANA	CDS	75711105	75712413	0	-	2	gene_id "ENSMUSG00000075600.4"; transcript_id "ENSMUST00000100538.4"; gene_type "protein_coding"; gene_name "Zc3h3"; transcript_type "protein_coding"; transcript_name "Zc3h3-201"; exon_number 2; exon_id "ENSMUSE00000648565.2"; level 2; protein_id "ENSMUSP00000098106.3"; transcript_support_level "1"; mgi_id "MGI:2663721"; tag "basic"; tag "Ensembl_canonical"; tag "GENCODE_Primary"; tag "appris_principal_1"; tag "CCDS"; ccdsid "CCDS27550.1"; havana_gene "OTTMUSG00000070803.1"; havana_transcript "OTTMUST00000171122.1";
chr15	ENSEMBL_gcm37	exon	75711105	75712413	0.324907285259576	-	.	gene_id "ENSMUSG00000075600.4"; transcript_id "ENSMUSG00000075600.4_tx_17"; exon_id "chr15_75711105_75712413_-"; exonnum "2"; txlen "3534";
chr15	ENSEMBL_gcm37	exon	75711105	75712413	0.16166761939024	-	.	gene_id "ENSMUSG00000075600.4"; transcript_id "ENSMUSG00000075600.4_tx_18"; exon_id "chr15_75711105_75712413_-"; exonnum "3"; txlen "3628";
chr15	ENSEMBL_gcm37	exon	75711105	75712413	0.146145316488316	-	.	gene_id "ENSMUSG00000075600.4"; transcript_id "ENSMUSG00000075600.4_tx_19"; exon_id "chr15_75711105_75712413_-"; exonnum "3"; txlen "2239";
chr15	ENSEMBL_gcm37	exon	75711105	75712413	0.140286909023196	-	.	gene_id "ENSMUSG00000075600.4"; transcript_id "ENSMUSG00000075600.4_tx_20"; exon_id "chr15_75711105_75712413_-"; exonnum "2"; txlen "3651";
chr15	ENSEMBL_gcm37	exon	75711105	75712413	0.947914632171223	-	.	gene_id "ENSMUSG00000075600.4"; transcript_id "ENSMUSG00000075600.4_tx_5"; exon_id "chr15_75711105_75712413_-"; exonnum "2"; txlen "3436";
chr15	HAVANA	CDS	75713699	75713744	0	-	0	gene_id "ENSMUSG00000075600.4"; transcript_id "ENSMUST00000100538.4"; gene_type "protein_coding"; gene_name "Zc3h3"; transcript_type "protein_coding"; transcript_name "Zc3h3-201"; exon_number 1; exon_id "ENSMUSE00000648566.3"; level 2; protein_id "ENSMUSP00000098106.3"; transcript_support_level "1"; mgi_id "MGI:2663721"; tag "basic"; tag "Ensembl_canonical"; tag "GENCODE_Primary"; tag "appris_principal_1"; tag "CCDS"; ccdsid "CCDS27550.1"; havana_gene "OTTMUSG00000070803.1"; havana_transcript "OTTMUST00000171122.1";
chr15	HAVANA	exon	75713699	75713764	0	-	.	gene_id "ENSMUSG00000075600.4"; transcript_id "ENSMUST00000100538.4"; gene_type "protein_coding"; gene_name "Zc3h3"; transcript_type "protein_coding"; transcript_name "Zc3h3-201"; exon_number 1; exon_id "ENSMUSE00000648566.3"; level 2; protein_id "ENSMUSP00000098106.3"; transcript_support_level "1"; mgi_id "MGI:2663721"; tag "basic"; tag "Ensembl_canonical"; tag "GENCODE_Primary"; tag "appris_principal_1"; tag "CCDS"; ccdsid "CCDS27550.1"; havana_gene "OTTMUSG00000070803.1"; havana_transcript "OTTMUST00000171122.1";
chr15	sragcm37_mid	exon	75713699	75713881	0.324907285259576	-	.	gene_id "ENSMUSG00000075600.4"; transcript_id "ENSMUSG00000075600.4_tx_17"; exon_id "chr15_75713699_75713881_-"; exonnum "1"; txlen "3534";
chr15	sragcm37_mid	exon	75713699	75713881	0.16166761939024	-	.	gene_id "ENSMUSG00000075600.4"; transcript_id "ENSMUSG00000075600.4_tx_18"; exon_id "chr15_75713699_75713881_-"; exonnum "2"; txlen "3628";
chr15	sragcm37_mid	exon	75713699	75713881	0.146145316488316	-	.	gene_id "ENSMUSG00000075600.4"; transcript_id "ENSMUSG00000075600.4_tx_19"; exon_id "chr15_75713699_75713881_-"; exonnum "2"; txlen "2239";
chr15	sragcm37_mid	exon	75713699	75713881	0.140286909023196	-	.	gene_id "ENSMUSG00000075600.4"; transcript_id "ENSMUSG00000075600.4_tx_20"; exon_id "chr15_75713699_75713881_-"; exonnum "1"; txlen "3651";
chr15	sragcm37_mid	exon	75713699	75713881	0.0911293842913262	-	.	gene_id "ENSMUSG00000075600.4"; transcript_id "ENSMUSG00000075600.4_tx_23"; exon_id "chr15_75713699_75713881_-"; exonnum "1"; txlen "1292";
chr15	sragcm37_mid	exon	75713699	75713881	1.16328490910192	-	.	gene_id "ENSMUSG00000075600.4"; transcript_id "ENSMUSG00000075600.4_tx_3"; exon_id "chr15_75713699_75713881_-"; exonnum "1"; txlen "2170";
chr15	sragcm37_mid	exon	75713699	75713881	0.947914632171223	-	.	gene_id "ENSMUSG00000075600.4"; transcript_id "ENSMUSG00000075600.4_tx_5"; exon_id "chr15_75713699_75713881_-"; exonnum "1"; txlen "3436";
chr15	HAVANA	start_codon	75713742	75713744	0	-	0	gene_id "ENSMUSG00000075600.4"; transcript_id "ENSMUST00000100538.4"; gene_type "protein_coding"; gene_name "Zc3h3"; transcript_type "protein_coding"; transcript_name "Zc3h3-201"; exon_number 1; exon_id "ENSMUSE00000648566.3"; level 2; protein_id "ENSMUSP00000098106.3"; transcript_support_level "1"; mgi_id "MGI:2663721"; tag "basic"; tag "Ensembl_canonical"; tag "GENCODE_Primary"; tag "appris_principal_1"; tag "CCDS"; ccdsid "CCDS27550.1"; havana_gene "OTTMUSG00000070803.1"; havana_transcript "OTTMUST00000171122.1";
chr15	HAVANA	UTR	75713745	75713764	0	-	.	gene_id "ENSMUSG00000075600.4"; transcript_id "ENSMUST00000100538.4"; gene_type "protein_coding"; gene_name "Zc3h3"; transcript_type "protein_coding"; transcript_name "Zc3h3-201"; exon_number 1; exon_id "ENSMUSE00000648566.3"; level 2; protein_id "ENSMUSP00000098106.3"; transcript_support_level "1"; mgi_id "MGI:2663721"; tag "basic"; tag "Ensembl_canonical"; tag "GENCODE_Primary"; tag "appris_principal_1"; tag "CCDS"; ccdsid "CCDS27550.1"; havana_gene "OTTMUSG00000070803.1"; havana_transcript "OTTMUST00000171122.1";
chr15	sragcm37_ss	exon	75715641	75715854	0.146145316488316	-	.	gene_id "ENSMUSG00000075600.4"; transcript_id "ENSMUSG00000075600.4_tx_19"; exon_id "chr15_75715641_75715854_-"; exonnum "1"; txlen "2239";
chr15	sragcm37_ss	exon	75721837	75721985	0.16166761939024	-	.	gene_id "ENSMUSG00000075600.4"; transcript_id "ENSMUSG00000075600.4_tx_18"; exon_id "chr15_75721837_75721985_-"; exonnum "1"; txlen "3628";
chr15	HAVANA	exon	75726668	75727203	0	-	.	gene_id "ENSMUSG00000098203.2"; transcript_id "ENSMUST00000182514.2"; gene_type "processed_pseudogene"; gene_name "Gm9568"; transcript_type "processed_pseudogene"; transcript_name "Gm9568-201"; exon_number 2; exon_id "ENSMUSE00001208207.2"; level 2; transcript_support_level "NA"; mgi_id "MGI:3779978"; ont "PGO:0000004"; tag "basic"; tag "Ensembl_canonical"; tag "GENCODE_Primary"; havana_gene "OTTMUSG00000043416.1"; havana_transcript "OTTMUST00000113905.1";
chr15	HAVANA	gene	75726668	75728077	0	-	.	gene_id "ENSMUSG00000098203.2"; gene_type "processed_pseudogene"; gene_name "Gm9568"; level 2; mgi_id "MGI:3779978"; havana_gene "OTTMUSG00000043416.1";
chr15	HAVANA	transcript	75726668	75728077	0	-	.	gene_id "ENSMUSG00000098203.2"; transcript_id "ENSMUST00000182514.2"; gene_type "processed_pseudogene"; gene_name "Gm9568"; transcript_type "processed_pseudogene"; transcript_name "Gm9568-201"; level 2; transcript_support_level "NA"; mgi_id "MGI:3779978"; ont "PGO:0000004"; tag "basic"; tag "Ensembl_canonical"; tag "GENCODE_Primary"; havana_gene "OTTMUSG00000043416.1"; havana_transcript "OTTMUST00000113905.1";
chr15	HAVANA	exon	75727606	75728077	0	-	.	gene_id "ENSMUSG00000098203.2"; transcript_id "ENSMUST00000182514.2"; gene_type "processed_pseudogene"; gene_name "Gm9568"; transcript_type "processed_pseudogene"; transcript_name "Gm9568-201"; exon_number 1; exon_id "ENSMUSE00001278760.2"; level 2; transcript_support_level "NA"; mgi_id "MGI:3779978"; ont "PGO:0000004"; tag "basic"; tag "Ensembl_canonical"; tag "GENCODE_Primary"; havana_gene "OTTMUSG00000043416.1"; havana_transcript "OTTMUST00000113905.1";
chr15	HAVANA	exon	75736594	75736876	0	-	.	gene_id "ENSMUSG00000131539.1"; transcript_id "ENSMUST00000306472.1"; gene_type "lncRNA"; gene_name "ENSMUSG00000131539"; transcript_type "lncRNA"; transcript_name "ENSMUST00000306472"; exon_number 2; exon_id "ENSMUSE00001605594.1"; level 2; tag "basic"; tag "Ensembl_canonical"; tag "GENCODE_Primary"; tag "TAGENE";
chr15	HAVANA	gene	75736594	75737828	0	-	.	gene_id "ENSMUSG00000131539.1"; gene_type "lncRNA"; gene_name "ENSMUSG00000131539"; level 2;
chr15	HAVANA	transcript	75736594	75737828	0	-	.	gene_id "ENSMUSG00000131539.1"; transcript_id "ENSMUST00000306472.1"; gene_type "lncRNA"; gene_name "ENSMUSG00000131539"; transcript_type "lncRNA"; transcript_name "ENSMUST00000306472"; level 2; tag "basic"; tag "Ensembl_canonical"; tag "GENCODE_Primary"; tag "TAGENE";
chr15	HAVANA	exon	75737676	75737828	0	-	.	gene_id "ENSMUSG00000131539.1"; transcript_id "ENSMUST00000306472.1"; gene_type "lncRNA"; gene_name "ENSMUSG00000131539"; transcript_type "lncRNA"; transcript_name "ENSMUST00000306472"; exon_number 1; exon_id "ENSMUSE00001605593.1"; level 2; tag "basic"; tag "Ensembl_canonical"; tag "GENCODE_Primary"; tag "TAGENE";
chr15	HAVANA	exon	75741178	75741954	0	-	.	gene_id "ENSMUSG00000126127.1"; transcript_id "ENSMUST00000274533.1"; gene_type "lncRNA"; gene_name "ENSMUSG00000126127"; transcript_type "lncRNA"; transcript_name "ENSMUST00000274533"; exon_number 4; exon_id "ENSMUSE00001544131.1"; level 2; tag "basic"; tag "Ensembl_canonical"; tag "GENCODE_Primary"; tag "TAGENE";
chr15	HAVANA	transcript	75741178	75754392	0	-	.	gene_id "ENSMUSG00000126127.1"; transcript_id "ENSMUST00000274533.1"; gene_type "lncRNA"; gene_name "ENSMUSG00000126127"; transcript_type "lncRNA"; transcript_name "ENSMUST00000274533"; level 2; tag "basic"; tag "Ensembl_canonical"; tag "GENCODE_Primary"; tag "TAGENE";
chr15	HAVANA	gene	75741178	75754407	0	-	.	gene_id "ENSMUSG00000126127.1"; gene_type "lncRNA"; gene_name "ENSMUSG00000126127"; level 2;
chr15	HAVANA	exon	75741179	75741954	0	-	.	gene_id "ENSMUSG00000126127.1"; transcript_id "ENSMUST00000274534.1"; gene_type "lncRNA"; gene_name "ENSMUSG00000126127"; transcript_type "lncRNA"; transcript_name "ENSMUST00000274534"; exon_number 2; exon_id "ENSMUSE00001544133.1"; level 2; tag "TAGENE";
chr15	ENSEMBL_gcm37	exon	75741179	75741954	2.32408522994493	-	.	gene_id "ENSMUSG00000126127.1"; transcript_id "ENSMUSG00000126127.1_tx_3"; exon_id "chr15_75741179_75741954_-"; exonnum "2"; txlen "866";
chr15	ENSEMBL_gcm37	exon	75741179	75741954	2.07997989634475	-	.	gene_id "ENSMUSG00000126127.1"; transcript_id "ENSMUSG00000126127.1_tx_4"; exon_id "chr15_75741179_75741954_-"; exonnum "4"; txlen "1269";
chr15	HAVANA	transcript	75741179	75754392	0	-	.	gene_id "ENSMUSG00000126127.1"; transcript_id "ENSMUST00000274534.1"; gene_type "lncRNA"; gene_name "ENSMUSG00000126127"; transcript_type "lncRNA"; transcript_name "ENSMUST00000274534"; level 2; tag "TAGENE";
chr15	HAVANA	exon	75741183	75741954	0	-	.	gene_id "ENSMUSG00000126127.1"; transcript_id "ENSMUST00000274535.1"; gene_type "lncRNA"; gene_name "ENSMUSG00000126127"; transcript_type "lncRNA"; transcript_name "ENSMUST00000274535"; exon_number 4; exon_id "ENSMUSE00001544139.1"; level 2; tag "basic"; tag "TAGENE";
chr15	HAVANA	transcript	75741183	75754364	0	-	.	gene_id "ENSMUSG00000126127.1"; transcript_id "ENSMUST00000274535.1"; gene_type "lncRNA"; gene_name "ENSMUSG00000126127"; transcript_type "lncRNA"; transcript_name "ENSMUST00000274535"; level 2; tag "basic"; tag "TAGENE";
chr15	HAVANA	exon	75743125	75743301	0	-	.	gene_id "ENSMUSG00000126127.1"; transcript_id "ENSMUST00000274535.1"; gene_type "lncRNA"; gene_name "ENSMUSG00000126127"; transcript_type "lncRNA"; transcript_name "ENSMUST00000274535"; exon_number 3; exon_id "ENSMUSE00001544130.1"; level 2; tag "basic"; tag "TAGENE";
chr15	HAVANA	exon	75743125	75743326	0	-	.	gene_id "ENSMUSG00000126127.1"; transcript_id "ENSMUST00000274533.1"; gene_type "lncRNA"; gene_name "ENSMUSG00000126127"; transcript_type "lncRNA"; transcript_name "ENSMUST00000274533"; exon_number 3; exon_id "ENSMUSE00001544140.1"; level 2; tag "basic"; tag "Ensembl_canonical"; tag "GENCODE_Primary"; tag "TAGENE";
chr15	ENSEMBL_gcm37	exon	75743125	75743326	2.07997989634475	-	.	gene_id "ENSMUSG00000126127.1"; transcript_id "ENSMUSG00000126127.1_tx_4"; exon_id "chr15_75743125_75743326_-"; exonnum "3"; txlen "1269";
chr15	HAVANA	exon	75744218	75744418	0	-	.	gene_id "ENSMUSG00000126127.1"; transcript_id "ENSMUST00000274533.1"; gene_type "lncRNA"; gene_name "ENSMUSG00000126127"; transcript_type "lncRNA"; transcript_name "ENSMUST00000274533"; exon_number 2; exon_id "ENSMUSE00001544138.1"; level 2; tag "basic"; tag "Ensembl_canonical"; tag "GENCODE_Primary"; tag "TAGENE";
chr15	HAVANA	exon	75744218	75744418	0	-	.	gene_id "ENSMUSG00000126127.1"; transcript_id "ENSMUST00000274535.1"; gene_type "lncRNA"; gene_name "ENSMUSG00000126127"; transcript_type "lncRNA"; transcript_name "ENSMUST00000274535"; exon_number 2; exon_id "ENSMUSE00001544138.1"; level 2; tag "basic"; tag "TAGENE";
chr15	ENSEMBL_gcm37	exon	75744218	75744418	2.07997989634475	-	.	gene_id "ENSMUSG00000126127.1"; transcript_id "ENSMUSG00000126127.1_tx_4"; exon_id "chr15_75744218_75744418_-"; exonnum "2"; txlen "1269";
chr15	HAVANA	exon	75748214	75748388	0	-	.	gene_id "ENSMUSG00000126162.1"; transcript_id "ENSMUST00000274748.1"; gene_type "lncRNA"; gene_name "ENSMUSG00000126162"; transcript_type "lncRNA"; transcript_name "ENSMUST00000274748"; exon_number 2; exon_id "ENSMUSE00001544545.1"; level 2; tag "basic"; tag "Ensembl_canonical"; tag "GENCODE_Primary"; tag "TAGENE";
chr15	HAVANA	gene	75748214	75755200	0	-	.	gene_id "ENSMUSG00000126162.1"; gene_type "lncRNA"; gene_name "ENSMUSG00000126162"; level 2;
chr15	HAVANA	transcript	75748214	75755200	0	-	.	gene_id "ENSMUSG00000126162.1"; transcript_id "ENSMUST00000274748.1"; gene_type "lncRNA"; gene_name "ENSMUSG00000126162"; transcript_type "lncRNA"; transcript_name "ENSMUST00000274748"; level 2; tag "basic"; tag "Ensembl_canonical"; tag "GENCODE_Primary"; tag "TAGENE";
chr15	HAVANA	exon	75753046	75753522	0	-	.	gene_id "ENSMUSG00000126127.1"; transcript_id "ENSMUST00000274536.1"; gene_type "lncRNA"; gene_name "ENSMUSG00000126127"; transcript_type "lncRNA"; transcript_name "ENSMUST00000274536"; exon_number 2; exon_id "ENSMUSE00001544128.1"; level 2; tag "TAGENE";
chr15	HAVANA	transcript	75753046	75754407	0	-	.	gene_id "ENSMUSG00000126127.1"; transcript_id "ENSMUST00000274536.1"; gene_type "lncRNA"; gene_name "ENSMUSG00000126127"; transcript_type "lncRNA"; transcript_name "ENSMUST00000274536"; level 2; tag "TAGENE";
chr15	HAVANA	exon	75753092	75753522	0	-	.	gene_id "ENSMUSG00000126127.1"; transcript_id "ENSMUST00000274537.1"; gene_type "lncRNA"; gene_name "ENSMUSG00000126127"; transcript_type "lncRNA"; transcript_name "ENSMUST00000274537"; exon_number 3; exon_id "ENSMUSE00001544134.1"; level 2; tag "basic"; tag "TAGENE";
chr15	ENSEMBL_gcm37	exon	75753092	75753522	12.4715845115878	-	.	gene_id "ENSMUSG00000126127.1"; transcript_id "ENSMUSG00000126127.1_tx_1"; exon_id "chr15_75753092_75753522_-"; exonnum "2"; txlen "521";
chr15	ENSEMBL_gcm37	exon	75753092	75753522	10.9419896388059	-	.	gene_id "ENSMUSG00000126127.1"; transcript_id "ENSMUSG00000126127.1_tx_2"; exon_id "chr15_75753092_75753522_-"; exonnum "3"; txlen "622";
chr15	HAVANA	transcript	75753092	75754368	0	-	.	gene_id "ENSMUSG00000126127.1"; transcript_id "ENSMUST00000274537.1"; gene_type "lncRNA"; gene_name "ENSMUSG00000126127"; transcript_type "lncRNA"; transcript_name "ENSMUST00000274537"; level 2; tag "basic"; tag "TAGENE";
chr15	HAVANA	exon	75753623	75753723	0	-	.	gene_id "ENSMUSG00000126127.1"; transcript_id "ENSMUST00000274537.1"; gene_type "lncRNA"; gene_name "ENSMUSG00000126127"; transcript_type "lncRNA"; transcript_name "ENSMUST00000274537"; exon_number 2; exon_id "ENSMUSE00001544135.1"; level 2; tag "basic"; tag "TAGENE";
chr15	ENSEMBL_gcm37	exon	75753623	75753723	10.9419896388059	-	.	gene_id "ENSMUSG00000126127.1"; transcript_id "ENSMUSG00000126127.1_tx_2"; exon_id "chr15_75753623_75753723_-"; exonnum "2"; txlen "622";
chr15	sragcm37_mid	exon	75754246	75754335	12.4715845115878	-	.	gene_id "ENSMUSG00000126127.1"; transcript_id "ENSMUSG00000126127.1_tx_1"; exon_id "chr15_75754246_75754335_-"; exonnum "1"; txlen "521";
chr15	sragcm37_mid	exon	75754246	75754335	10.9419896388059	-	.	gene_id "ENSMUSG00000126127.1"; transcript_id "ENSMUSG00000126127.1_tx_2"; exon_id "chr15_75754246_75754335_-"; exonnum "1"; txlen "622";
chr15	sragcm37_mid	exon	75754246	75754335	2.32408522994493	-	.	gene_id "ENSMUSG00000126127.1"; transcript_id "ENSMUSG00000126127.1_tx_3"; exon_id "chr15_75754246_75754335_-"; exonnum "1"; txlen "866";
chr15	sragcm37_mid	exon	75754246	75754335	2.07997989634475	-	.	gene_id "ENSMUSG00000126127.1"; transcript_id "ENSMUSG00000126127.1_tx_4"; exon_id "chr15_75754246_75754335_-"; exonnum "1"; txlen "1269";
chr15	HAVANA	exon	75754246	75754364	0	-	.	gene_id "ENSMUSG00000126127.1"; transcript_id "ENSMUST00000274535.1"; gene_type "lncRNA"; gene_name "ENSMUSG00000126127"; transcript_type "lncRNA"; transcript_name "ENSMUST00000274535"; exon_number 1; exon_id "ENSMUSE00001544136.1"; level 2; tag "basic"; tag "TAGENE";
chr15	HAVANA	exon	75754246	75754368	0	-	.	gene_id "ENSMUSG00000126127.1"; transcript_id "ENSMUST00000274537.1"; gene_type "lncRNA"; gene_name "ENSMUSG00000126127"; transcript_type "lncRNA"; transcript_name "ENSMUST00000274537"; exon_number 1; exon_id "ENSMUSE00001544129.1"; level 2; tag "basic"; tag "TAGENE";
chr15	HAVANA	exon	75754246	75754392	0	-	.	gene_id "ENSMUSG00000126127.1"; transcript_id "ENSMUST00000274533.1"; gene_type "lncRNA"; gene_name "ENSMUSG00000126127"; transcript_type "lncRNA"; transcript_name "ENSMUST00000274533"; exon_number 1; exon_id "ENSMUSE00001544132.1"; level 2; tag "basic"; tag "Ensembl_canonical"; tag "GENCODE_Primary"; tag "TAGENE";
chr15	HAVANA	exon	75754246	75754392	0	-	.	gene_id "ENSMUSG00000126127.1"; transcript_id "ENSMUST00000274534.1"; gene_type "lncRNA"; gene_name "ENSMUSG00000126127"; transcript_type "lncRNA"; transcript_name "ENSMUST00000274534"; exon_number 1; exon_id "ENSMUSE00001544132.1"; level 2; tag "TAGENE";
chr15	HAVANA	exon	75754246	75754407	0	-	.	gene_id "ENSMUSG00000126127.1"; transcript_id "ENSMUST00000274536.1"; gene_type "lncRNA"; gene_name "ENSMUSG00000126127"; transcript_type "lncRNA"; transcript_name "ENSMUST00000274536"; exon_number 1; exon_id "ENSMUSE00001544137.1"; level 2; tag "TAGENE";
chr15	HAVANA	exon	75755116	75755200	0	-	.	gene_id "ENSMUSG00000126162.1"; transcript_id "ENSMUST00000274748.1"; gene_type "lncRNA"; gene_name "ENSMUSG00000126162"; transcript_type "lncRNA"; transcript_name "ENSMUST00000274748"; exon_number 1; exon_id "ENSMUSE00001544546.1"; level 2; tag "basic"; tag "Ensembl_canonical"; tag "GENCODE_Primary"; tag "TAGENE";
chr15	sragcm37_mid	exon	75755232	75756218	0.179995261453516	-	.	gene_id "ENSMUSG00000098678.2"; transcript_id "ENSMUSG00000098678.2_tx_1"; exon_id "chr15_75755232_75756218_-"; exonnum "14"; txlen "2970";
chr15	HAVANA	stop_codon	75755986	75755988	0	-	0	gene_id "ENSMUSG00000098678.2"; transcript_id "ENSMUST00000184858.2"; gene_type "protein_coding"; gene_name "Mroh6"; transcript_type "protein_coding"; transcript_name "Mroh6-201"; exon_number 14; exon_id "ENSMUSE00001317906.2"; level 2; protein_id "ENSMUSP00000139029.2"; transcript_support_level "5"; mgi_id "MGI:5011755"; tag "inferred_transcript_model"; tag "basic"; tag "Ensembl_canonical"; tag "GENCODE_Primary"; tag "appris_principal_1"; tag "CCDS"; ccdsid "CCDS70637.1"; havana_gene "OTTMUSG00000044918.1"; havana_transcript "OTTMUST00000118067.1";
chr15	HAVANA	UTR	75755986	75755988	0	-	.	gene_id "ENSMUSG00000098678.2"; transcript_id "ENSMUST00000184858.2"; gene_type "protein_coding"; gene_name "Mroh6"; transcript_type "protein_coding"; transcript_name "Mroh6-201"; exon_number 14; exon_id "ENSMUSE00001317906.2"; level 2; protein_id "ENSMUSP00000139029.2"; transcript_support_level "5"; mgi_id "MGI:5011755"; tag "inferred_transcript_model"; tag "basic"; tag "Ensembl_canonical"; tag "GENCODE_Primary"; tag "appris_principal_1"; tag "CCDS"; ccdsid "CCDS70637.1"; havana_gene "OTTMUSG00000044918.1"; havana_transcript "OTTMUST00000118067.1";
chr15	HAVANA	exon	75755986	75756218	0	-	.	gene_id "ENSMUSG00000098678.2"; transcript_id "ENSMUST00000184858.2"; gene_type "protein_coding"; gene_name "Mroh6"; transcript_type "protein_coding"; transcript_name "Mroh6-201"; exon_number 14; exon_id "ENSMUSE00001317906.2"; level 2; protein_id "ENSMUSP00000139029.2"; transcript_support_level "5"; mgi_id "MGI:5011755"; tag "inferred_transcript_model"; tag "basic"; tag "Ensembl_canonical"; tag "GENCODE_Primary"; tag "appris_principal_1"; tag "CCDS"; ccdsid "CCDS70637.1"; havana_gene "OTTMUSG00000044918.1"; havana_transcript "OTTMUST00000118067.1";
chr15	HAVANA	gene	75755986	75760619	0	-	.	gene_id "ENSMUSG00000098678.2"; gene_type "protein_coding"; gene_name "Mroh6"; level 2; mgi_id "MGI:5011755"; havana_gene "OTTMUSG00000044918.1";
chr15	HAVANA	transcript	75755986	75760619	0	-	.	gene_id "ENSMUSG00000098678.2"; transcript_id "ENSMUST00000184858.2"; gene_type "protein_coding"; gene_name "Mroh6"; transcript_type "protein_coding"; transcript_name "Mroh6-201"; level 2; protein_id "ENSMUSP00000139029.2"; transcript_support_level "5"; mgi_id "MGI:5011755"; tag "inferred_transcript_model"; tag "basic"; tag "Ensembl_canonical"; tag "GENCODE_Primary"; tag "appris_principal_1"; tag "CCDS"; ccdsid "CCDS70637.1"; havana_gene "OTTMUSG00000044918.1"; havana_transcript "OTTMUST00000118067.1";
chr15	HAVANA	CDS	75755989	75756218	0	-	2	gene_id "ENSMUSG00000098678.2"; transcript_id "ENSMUST00000184858.2"; gene_type "protein_coding"; gene_name "Mroh6"; transcript_type "protein_coding"; transcript_name "Mroh6-201"; exon_number 14; exon_id "ENSMUSE00001317906.2"; level 2; protein_id "ENSMUSP00000139029.2"; transcript_support_level "5"; mgi_id "MGI:5011755"; tag "inferred_transcript_model"; tag "basic"; tag "Ensembl_canonical"; tag "GENCODE_Primary"; tag "appris_principal_1"; tag "CCDS"; ccdsid "CCDS70637.1"; havana_gene "OTTMUSG00000044918.1"; havana_transcript "OTTMUST00000118067.1";
chr15	HAVANA	exon	75756354	75756419	0	-	.	gene_id "ENSMUSG00000098678.2"; transcript_id "ENSMUST00000184858.2"; gene_type "protein_coding"; gene_name "Mroh6"; transcript_type "protein_coding"; transcript_name "Mroh6-201"; exon_number 13; exon_id "ENSMUSE00001315787.2"; level 2; protein_id "ENSMUSP00000139029.2"; transcript_support_level "5"; mgi_id "MGI:5011755"; tag "inferred_transcript_model"; tag "basic"; tag "Ensembl_canonical"; tag "GENCODE_Primary"; tag "appris_principal_1"; tag "CCDS"; ccdsid "CCDS70637.1"; havana_gene "OTTMUSG00000044918.1"; havana_transcript "OTTMUST00000118067.1";
chr15	HAVANA	CDS	75756354	75756419	0	-	2	gene_id "ENSMUSG00000098678.2"; transcript_id "ENSMUST00000184858.2"; gene_type "protein_coding"; gene_name "Mroh6"; transcript_type "protein_coding"; transcript_name "Mroh6-201"; exon_number 13; exon_id "ENSMUSE00001315787.2"; level 2; protein_id "ENSMUSP00000139029.2"; transcript_support_level "5"; mgi_id "MGI:5011755"; tag "inferred_transcript_model"; tag "basic"; tag "Ensembl_canonical"; tag "GENCODE_Primary"; tag "appris_principal_1"; tag "CCDS"; ccdsid "CCDS70637.1"; havana_gene "OTTMUSG00000044918.1"; havana_transcript "OTTMUST00000118067.1";
chr15	ENSEMBL_gcm37	exon	75756354	75756419	0.179995261453516	-	.	gene_id "ENSMUSG00000098678.2"; transcript_id "ENSMUSG00000098678.2_tx_1"; exon_id "chr15_75756354_75756419_-"; exonnum "13"; txlen "2970";
chr15	ENSEMBL_gcm37	exon	75756354	75756419	0.0526682063000163	-	.	gene_id "ENSMUSG00000098678.2"; transcript_id "ENSMUSG00000098678.2_tx_2"; exon_id "chr15_75756354_75756419_-"; exonnum "11"; txlen "1368";
chr15	HAVANA	exon	75756503	75756605	0	-	.	gene_id "ENSMUSG00000098678.2"; transcript_id "ENSMUST00000184858.2"; gene_type "protein_coding"; gene_name "Mroh6"; transcript_type "protein_coding"; transcript_name "Mroh6-201"; exon_number 12; exon_id "ENSMUSE00001317157.2"; level 2; protein_id "ENSMUSP00000139029.2"; transcript_support_level "5"; mgi_id "MGI:5011755"; tag "inferred_transcript_model"; tag "basic"; tag "Ensembl_canonical"; tag "GENCODE_Primary"; tag "appris_principal_1"; tag "CCDS"; ccdsid "CCDS70637.1"; havana_gene "OTTMUSG00000044918.1"; havana_transcript "OTTMUST00000118067.1";
chr15	HAVANA	CDS	75756503	75756605	0	-	0	gene_id "ENSMUSG00000098678.2"; transcript_id "ENSMUST00000184858.2"; gene_type "protein_coding"; gene_name "Mroh6"; transcript_type "protein_coding"; transcript_name "Mroh6-201"; exon_number 12; exon_id "ENSMUSE00001317157.2"; level 2; protein_id "ENSMUSP00000139029.2"; transcript_support_level "5"; mgi_id "MGI:5011755"; tag "inferred_transcript_model"; tag "basic"; tag "Ensembl_canonical"; tag "GENCODE_Primary"; tag "appris_principal_1"; tag "CCDS"; ccdsid "CCDS70637.1"; havana_gene "OTTMUSG00000044918.1"; havana_transcript "OTTMUST00000118067.1";
chr15	ENSEMBL_gcm37	exon	75756503	75756605	0.179995261453516	-	.	gene_id "ENSMUSG00000098678.2"; transcript_id "ENSMUSG00000098678.2_tx_1"; exon_id "chr15_75756503_75756605_-"; exonnum "12"; txlen "2970";
chr15	ENSEMBL_gcm37	exon	75756503	75756605	0.0526682063000163	-	.	gene_id "ENSMUSG00000098678.2"; transcript_id "ENSMUSG00000098678.2_tx_2"; exon_id "chr15_75756503_75756605_-"; exonnum "10"; txlen "1368";
chr15	HAVANA	exon	75756794	75756913	0	-	.	gene_id "ENSMUSG00000098678.2"; transcript_id "ENSMUST00000184858.2"; gene_type "protein_coding"; gene_name "Mroh6"; transcript_type "protein_coding"; transcript_name "Mroh6-201"; exon_number 11; exon_id "ENSMUSE00001313717.2"; level 2; protein_id "ENSMUSP00000139029.2"; transcript_support_level "5"; mgi_id "MGI:5011755"; tag "inferred_transcript_model"; tag "basic"; tag "Ensembl_canonical"; tag "GENCODE_Primary"; tag "appris_principal_1"; tag "CCDS"; ccdsid "CCDS70637.1"; havana_gene "OTTMUSG00000044918.1"; havana_transcript "OTTMUST00000118067.1";
chr15	HAVANA	CDS	75756794	75756913	0	-	0	gene_id "ENSMUSG00000098678.2"; transcript_id "ENSMUST00000184858.2"; gene_type "protein_coding"; gene_name "Mroh6"; transcript_type "protein_coding"; transcript_name "Mroh6-201"; exon_number 11; exon_id "ENSMUSE00001313717.2"; level 2; protein_id "ENSMUSP00000139029.2"; transcript_support_level "5"; mgi_id "MGI:5011755"; tag "inferred_transcript_model"; tag "basic"; tag "Ensembl_canonical"; tag "GENCODE_Primary"; tag "appris_principal_1"; tag "CCDS"; ccdsid "CCDS70637.1"; havana_gene "OTTMUSG00000044918.1"; havana_transcript "OTTMUST00000118067.1";
chr15	ENSEMBL_gcm37	exon	75756794	75756913	0.179995261453516	-	.	gene_id "ENSMUSG00000098678.2"; transcript_id "ENSMUSG00000098678.2_tx_1"; exon_id "chr15_75756794_75756913_-"; exonnum "11"; txlen "2970";
chr15	ENSEMBL_gcm37	exon	75756794	75756913	0.0526682063000163	-	.	gene_id "ENSMUSG00000098678.2"; transcript_id "ENSMUSG00000098678.2_tx_2"; exon_id "chr15_75756794_75756913_-"; exonnum "9"; txlen "1368";
chr15	HAVANA	exon	75757136	75757303	0	-	.	gene_id "ENSMUSG00000098678.2"; transcript_id "ENSMUST00000184858.2"; gene_type "protein_coding"; gene_name "Mroh6"; transcript_type "protein_coding"; transcript_name "Mroh6-201"; exon_number 10; exon_id "ENSMUSE00001316445.2"; level 2; protein_id "ENSMUSP00000139029.2"; transcript_support_level "5"; mgi_id "MGI:5011755"; tag "inferred_transcript_model"; tag "basic"; tag "Ensembl_canonical"; tag "GENCODE_Primary"; tag "appris_principal_1"; tag "CCDS"; ccdsid "CCDS70637.1"; havana_gene "OTTMUSG00000044918.1"; havana_transcript "OTTMUST00000118067.1";
chr15	HAVANA	CDS	75757136	75757303	0	-	0	gene_id "ENSMUSG00000098678.2"; transcript_id "ENSMUST00000184858.2"; gene_type "protein_coding"; gene_name "Mroh6"; transcript_type "protein_coding"; transcript_name "Mroh6-201"; exon_number 10; exon_id "ENSMUSE00001316445.2"; level 2; protein_id "ENSMUSP00000139029.2"; transcript_support_level "5"; mgi_id "MGI:5011755"; tag "inferred_transcript_model"; tag "basic"; tag "Ensembl_canonical"; tag "GENCODE_Primary"; tag "appris_principal_1"; tag "CCDS"; ccdsid "CCDS70637.1"; havana_gene "OTTMUSG00000044918.1"; havana_transcript "OTTMUST00000118067.1";
chr15	ENSEMBL_gcm37	exon	75757136	75757303	0.179995261453516	-	.	gene_id "ENSMUSG00000098678.2"; transcript_id "ENSMUSG00000098678.2_tx_1"; exon_id "chr15_75757136_75757303_-"; exonnum "10"; txlen "2970";
chr15	ENSEMBL_gcm37	exon	75757136	75757303	0.0526682063000163	-	.	gene_id "ENSMUSG00000098678.2"; transcript_id "ENSMUSG00000098678.2_tx_2"; exon_id "chr15_75757136_75757303_-"; exonnum "8"; txlen "1368";
chr15	HAVANA	exon	75757530	75757703	0	-	.	gene_id "ENSMUSG00000098678.2"; transcript_id "ENSMUST00000184858.2"; gene_type "protein_coding"; gene_name "Mroh6"; transcript_type "protein_coding"; transcript_name "Mroh6-201"; exon_number 9; exon_id "ENSMUSE00001316775.2"; level 2; protein_id "ENSMUSP00000139029.2"; transcript_support_level "5"; mgi_id "MGI:5011755"; tag "inferred_transcript_model"; tag "basic"; tag "Ensembl_canonical"; tag "GENCODE_Primary"; tag "appris_principal_1"; tag "CCDS"; ccdsid "CCDS70637.1"; havana_gene "OTTMUSG00000044918.1"; havana_transcript "OTTMUST00000118067.1";
chr15	HAVANA	CDS	75757530	75757703	0	-	0	gene_id "ENSMUSG00000098678.2"; transcript_id "ENSMUST00000184858.2"; gene_type "protein_coding"; gene_name "Mroh6"; transcript_type "protein_coding"; transcript_name "Mroh6-201"; exon_number 9; exon_id "ENSMUSE00001316775.2"; level 2; protein_id "ENSMUSP00000139029.2"; transcript_support_level "5"; mgi_id "MGI:5011755"; tag "inferred_transcript_model"; tag "basic"; tag "Ensembl_canonical"; tag "GENCODE_Primary"; tag "appris_principal_1"; tag "CCDS"; ccdsid "CCDS70637.1"; havana_gene "OTTMUSG00000044918.1"; havana_transcript "OTTMUST00000118067.1";
chr15	ENSEMBL_gcm37	exon	75757530	75757703	0.179995261453516	-	.	gene_id "ENSMUSG00000098678.2"; transcript_id "ENSMUSG00000098678.2_tx_1"; exon_id "chr15_75757530_75757703_-"; exonnum "9"; txlen "2970";
chr15	ENSEMBL_gcm37	exon	75757530	75757703	0.0526682063000163	-	.	gene_id "ENSMUSG00000098678.2"; transcript_id "ENSMUSG00000098678.2_tx_2"; exon_id "chr15_75757530_75757703_-"; exonnum "7"; txlen "1368";
chr15	HAVANA	exon	75757784	75757927	0	-	.	gene_id "ENSMUSG00000098678.2"; transcript_id "ENSMUST00000184858.2"; gene_type "protein_coding"; gene_name "Mroh6"; transcript_type "protein_coding"; transcript_name "Mroh6-201"; exon_number 8; exon_id "ENSMUSE00001316960.2"; level 2; protein_id "ENSMUSP00000139029.2"; transcript_support_level "5"; mgi_id "MGI:5011755"; tag "inferred_transcript_model"; tag "basic"; tag "Ensembl_canonical"; tag "GENCODE_Primary"; tag "appris_principal_1"; tag "CCDS"; ccdsid "CCDS70637.1"; havana_gene "OTTMUSG00000044918.1"; havana_transcript "OTTMUST00000118067.1";
chr15	HAVANA	CDS	75757784	75757927	0	-	0	gene_id "ENSMUSG00000098678.2"; transcript_id "ENSMUST00000184858.2"; gene_type "protein_coding"; gene_name "Mroh6"; transcript_type "protein_coding"; transcript_name "Mroh6-201"; exon_number 8; exon_id "ENSMUSE00001316960.2"; level 2; protein_id "ENSMUSP00000139029.2"; transcript_support_level "5"; mgi_id "MGI:5011755"; tag "inferred_transcript_model"; tag "basic"; tag "Ensembl_canonical"; tag "GENCODE_Primary"; tag "appris_principal_1"; tag "CCDS"; ccdsid "CCDS70637.1"; havana_gene "OTTMUSG00000044918.1"; havana_transcript "OTTMUST00000118067.1";
chr15	ENSEMBL_gcm37	exon	75757784	75757927	0.179995261453516	-	.	gene_id "ENSMUSG00000098678.2"; transcript_id "ENSMUSG00000098678.2_tx_1"; exon_id "chr15_75757784_75757927_-"; exonnum "8"; txlen "2970";
chr15	ENSEMBL_gcm37	exon	75757784	75757927	0.0526682063000163	-	.	gene_id "ENSMUSG00000098678.2"; transcript_id "ENSMUSG00000098678.2_tx_2"; exon_id "chr15_75757784_75757927_-"; exonnum "6"; txlen "1368";
chr15	HAVANA	exon	75758012	75758126	0	-	.	gene_id "ENSMUSG00000098678.2"; transcript_id "ENSMUST00000184858.2"; gene_type "protein_coding"; gene_name "Mroh6"; transcript_type "protein_coding"; transcript_name "Mroh6-201"; exon_number 7; exon_id "ENSMUSE00001313690.2"; level 2; protein_id "ENSMUSP00000139029.2"; transcript_support_level "5"; mgi_id "MGI:5011755"; tag "inferred_transcript_model"; tag "basic"; tag "Ensembl_canonical"; tag "GENCODE_Primary"; tag "appris_principal_1"; tag "CCDS"; ccdsid "CCDS70637.1"; havana_gene "OTTMUSG00000044918.1"; havana_transcript "OTTMUST00000118067.1";
chr15	HAVANA	CDS	75758012	75758126	0	-	1	gene_id "ENSMUSG00000098678.2"; transcript_id "ENSMUST00000184858.2"; gene_type "protein_coding"; gene_name "Mroh6"; transcript_type "protein_coding"; transcript_name "Mroh6-201"; exon_number 7; exon_id "ENSMUSE00001313690.2"; level 2; protein_id "ENSMUSP00000139029.2"; transcript_support_level "5"; mgi_id "MGI:5011755"; tag "inferred_transcript_model"; tag "basic"; tag "Ensembl_canonical"; tag "GENCODE_Primary"; tag "appris_principal_1"; tag "CCDS"; ccdsid "CCDS70637.1"; havana_gene "OTTMUSG00000044918.1"; havana_transcript "OTTMUST00000118067.1";
chr15	ENSEMBL_gcm37	exon	75758012	75758126	0.179995261453516	-	.	gene_id "ENSMUSG00000098678.2"; transcript_id "ENSMUSG00000098678.2_tx_1"; exon_id "chr15_75758012_75758126_-"; exonnum "7"; txlen "2970";
chr15	ENSEMBL_gcm37	exon	75758012	75758126	0.0526682063000163	-	.	gene_id "ENSMUSG00000098678.2"; transcript_id "ENSMUSG00000098678.2_tx_2"; exon_id "chr15_75758012_75758126_-"; exonnum "5"; txlen "1368";
chr15	HAVANA	exon	75758257	75758394	0	-	.	gene_id "ENSMUSG00000098678.2"; transcript_id "ENSMUST00000184858.2"; gene_type "protein_coding"; gene_name "Mroh6"; transcript_type "protein_coding"; transcript_name "Mroh6-201"; exon_number 6; exon_id "ENSMUSE00001316071.2"; level 2; protein_id "ENSMUSP00000139029.2"; transcript_support_level "5"; mgi_id "MGI:5011755"; tag "inferred_transcript_model"; tag "basic"; tag "Ensembl_canonical"; tag "GENCODE_Primary"; tag "appris_principal_1"; tag "CCDS"; ccdsid "CCDS70637.1"; havana_gene "OTTMUSG00000044918.1"; havana_transcript "OTTMUST00000118067.1";
chr15	HAVANA	CDS	75758257	75758394	0	-	1	gene_id "ENSMUSG00000098678.2"; transcript_id "ENSMUST00000184858.2"; gene_type "protein_coding"; gene_name "Mroh6"; transcript_type "protein_coding"; transcript_name "Mroh6-201"; exon_number 6; exon_id "ENSMUSE00001316071.2"; level 2; protein_id "ENSMUSP00000139029.2"; transcript_support_level "5"; mgi_id "MGI:5011755"; tag "inferred_transcript_model"; tag "basic"; tag "Ensembl_canonical"; tag "GENCODE_Primary"; tag "appris_principal_1"; tag "CCDS"; ccdsid "CCDS70637.1"; havana_gene "OTTMUSG00000044918.1"; havana_transcript "OTTMUST00000118067.1";
chr15	ENSEMBL_gcm37	exon	75758257	75758394	0.179995261453516	-	.	gene_id "ENSMUSG00000098678.2"; transcript_id "ENSMUSG00000098678.2_tx_1"; exon_id "chr15_75758257_75758394_-"; exonnum "6"; txlen "2970";
chr15	ENSEMBL_gcm37	exon	75758257	75758394	0.0526682063000163	-	.	gene_id "ENSMUSG00000098678.2"; transcript_id "ENSMUSG00000098678.2_tx_2"; exon_id "chr15_75758257_75758394_-"; exonnum "4"; txlen "1368";
chr15	HAVANA	exon	75758482	75758666	0	-	.	gene_id "ENSMUSG00000098678.2"; transcript_id "ENSMUST00000184858.2"; gene_type "protein_coding"; gene_name "Mroh6"; transcript_type "protein_coding"; transcript_name "Mroh6-201"; exon_number 5; exon_id "ENSMUSE00001317238.2"; level 2; protein_id "ENSMUSP00000139029.2"; transcript_support_level "5"; mgi_id "MGI:5011755"; tag "inferred_transcript_model"; tag "basic"; tag "Ensembl_canonical"; tag "GENCODE_Primary"; tag "appris_principal_1"; tag "CCDS"; ccdsid "CCDS70637.1"; havana_gene "OTTMUSG00000044918.1"; havana_transcript "OTTMUST00000118067.1";
chr15	HAVANA	CDS	75758482	75758666	0	-	0	gene_id "ENSMUSG00000098678.2"; transcript_id "ENSMUST00000184858.2"; gene_type "protein_coding"; gene_name "Mroh6"; transcript_type "protein_coding"; transcript_name "Mroh6-201"; exon_number 5; exon_id "ENSMUSE00001317238.2"; level 2; protein_id "ENSMUSP00000139029.2"; transcript_support_level "5"; mgi_id "MGI:5011755"; tag "inferred_transcript_model"; tag "basic"; tag "Ensembl_canonical"; tag "GENCODE_Primary"; tag "appris_principal_1"; tag "CCDS"; ccdsid "CCDS70637.1"; havana_gene "OTTMUSG00000044918.1"; havana_transcript "OTTMUST00000118067.1";
chr15	ENSEMBL_gcm37	exon	75758482	75758666	0.179995261453516	-	.	gene_id "ENSMUSG00000098678.2"; transcript_id "ENSMUSG00000098678.2_tx_1"; exon_id "chr15_75758482_75758666_-"; exonnum "5"; txlen "2970";
chr15	ENSEMBL_gcm37	exon	75758482	75758666	0.0526682063000163	-	.	gene_id "ENSMUSG00000098678.2"; transcript_id "ENSMUSG00000098678.2_tx_2"; exon_id "chr15_75758482_75758666_-"; exonnum "3"; txlen "1368";
chr15	HAVANA	exon	75758850	75758967	0	-	.	gene_id "ENSMUSG00000098678.2"; transcript_id "ENSMUST00000184858.2"; gene_type "protein_coding"; gene_name "Mroh6"; transcript_type "protein_coding"; transcript_name "Mroh6-201"; exon_number 4; exon_id "ENSMUSE00001317465.2"; level 2; protein_id "ENSMUSP00000139029.2"; transcript_support_level "5"; mgi_id "MGI:5011755"; tag "inferred_transcript_model"; tag "basic"; tag "Ensembl_canonical"; tag "GENCODE_Primary"; tag "appris_principal_1"; tag "CCDS"; ccdsid "CCDS70637.1"; havana_gene "OTTMUSG00000044918.1"; havana_transcript "OTTMUST00000118067.1";
chr15	HAVANA	CDS	75758850	75758967	0	-	1	gene_id "ENSMUSG00000098678.2"; transcript_id "ENSMUST00000184858.2"; gene_type "protein_coding"; gene_name "Mroh6"; transcript_type "protein_coding"; transcript_name "Mroh6-201"; exon_number 4; exon_id "ENSMUSE00001317465.2"; level 2; protein_id "ENSMUSP00000139029.2"; transcript_support_level "5"; mgi_id "MGI:5011755"; tag "inferred_transcript_model"; tag "basic"; tag "Ensembl_canonical"; tag "GENCODE_Primary"; tag "appris_principal_1"; tag "CCDS"; ccdsid "CCDS70637.1"; havana_gene "OTTMUSG00000044918.1"; havana_transcript "OTTMUST00000118067.1";
chr15	ENSEMBL_gcm37	exon	75758850	75758967	0.179995261453516	-	.	gene_id "ENSMUSG00000098678.2"; transcript_id "ENSMUSG00000098678.2_tx_1"; exon_id "chr15_75758850_75758967_-"; exonnum "4"; txlen "2970";
chr15	ENSEMBL_gcm37	exon	75758850	75758967	0.0526682063000163	-	.	gene_id "ENSMUSG00000098678.2"; transcript_id "ENSMUSG00000098678.2_tx_2"; exon_id "chr15_75758850_75758967_-"; exonnum "2"; txlen "1368";
chr15	sragcm37_ss	exon	75759468	75759504	0.0526682063000163	-	.	gene_id "ENSMUSG00000098678.2"; transcript_id "ENSMUSG00000098678.2_tx_2"; exon_id "chr15_75759468_75759504_-"; exonnum "1"; txlen "1368";
chr15	HAVANA	exon	75759571	75759725	0	-	.	gene_id "ENSMUSG00000098678.2"; transcript_id "ENSMUST00000184858.2"; gene_type "protein_coding"; gene_name "Mroh6"; transcript_type "protein_coding"; transcript_name "Mroh6-201"; exon_number 3; exon_id "ENSMUSE00001314031.2"; level 2; protein_id "ENSMUSP00000139029.2"; transcript_support_level "5"; mgi_id "MGI:5011755"; tag "inferred_transcript_model"; tag "basic"; tag "Ensembl_canonical"; tag "GENCODE_Primary"; tag "appris_principal_1"; tag "CCDS"; ccdsid "CCDS70637.1"; havana_gene "OTTMUSG00000044918.1"; havana_transcript "OTTMUST00000118067.1";
chr15	HAVANA	CDS	75759571	75759725	0	-	0	gene_id "ENSMUSG00000098678.2"; transcript_id "ENSMUST00000184858.2"; gene_type "protein_coding"; gene_name "Mroh6"; transcript_type "protein_coding"; transcript_name "Mroh6-201"; exon_number 3; exon_id "ENSMUSE00001314031.2"; level 2; protein_id "ENSMUSP00000139029.2"; transcript_support_level "5"; mgi_id "MGI:5011755"; tag "inferred_transcript_model"; tag "basic"; tag "Ensembl_canonical"; tag "GENCODE_Primary"; tag "appris_principal_1"; tag "CCDS"; ccdsid "CCDS70637.1"; havana_gene "OTTMUSG00000044918.1"; havana_transcript "OTTMUST00000118067.1";
chr15	ENSEMBL_gcm37	exon	75759571	75759725	0.179995261453516	-	.	gene_id "ENSMUSG00000098678.2"; transcript_id "ENSMUSG00000098678.2_tx_1"; exon_id "chr15_75759571_75759725_-"; exonnum "3"; txlen "2970";
chr15	HAVANA	exon	75759883	75760035	0	-	.	gene_id "ENSMUSG00000098678.2"; transcript_id "ENSMUST00000184858.2"; gene_type "protein_coding"; gene_name "Mroh6"; transcript_type "protein_coding"; transcript_name "Mroh6-201"; exon_number 2; exon_id "ENSMUSE00001313732.2"; level 2; protein_id "ENSMUSP00000139029.2"; transcript_support_level "5"; mgi_id "MGI:5011755"; tag "inferred_transcript_model"; tag "basic"; tag "Ensembl_canonical"; tag "GENCODE_Primary"; tag "appris_principal_1"; tag "CCDS"; ccdsid "CCDS70637.1"; havana_gene "OTTMUSG00000044918.1"; havana_transcript "OTTMUST00000118067.1";
chr15	HAVANA	CDS	75759883	75760035	0	-	0	gene_id "ENSMUSG00000098678.2"; transcript_id "ENSMUST00000184858.2"; gene_type "protein_coding"; gene_name "Mroh6"; transcript_type "protein_coding"; transcript_name "Mroh6-201"; exon_number 2; exon_id "ENSMUSE00001313732.2"; level 2; protein_id "ENSMUSP00000139029.2"; transcript_support_level "5"; mgi_id "MGI:5011755"; tag "inferred_transcript_model"; tag "basic"; tag "Ensembl_canonical"; tag "GENCODE_Primary"; tag "appris_principal_1"; tag "CCDS"; ccdsid "CCDS70637.1"; havana_gene "OTTMUSG00000044918.1"; havana_transcript "OTTMUST00000118067.1";
chr15	ENSEMBL_gcm37	exon	75759883	75760035	0.179995261453516	-	.	gene_id "ENSMUSG00000098678.2"; transcript_id "ENSMUSG00000098678.2_tx_1"; exon_id "chr15_75759883_75760035_-"; exonnum "2"; txlen "2970";
chr15	HAVANA	CDS	75760276	75760572	0	-	0	gene_id "ENSMUSG00000098678.2"; transcript_id "ENSMUST00000184858.2"; gene_type "protein_coding"; gene_name "Mroh6"; transcript_type "protein_coding"; transcript_name "Mroh6-201"; exon_number 1; exon_id "ENSMUSE00001314222.2"; level 2; protein_id "ENSMUSP00000139029.2"; transcript_support_level "5"; mgi_id "MGI:5011755"; tag "inferred_transcript_model"; tag "basic"; tag "Ensembl_canonical"; tag "GENCODE_Primary"; tag "appris_principal_1"; tag "CCDS"; ccdsid "CCDS70637.1"; havana_gene "OTTMUSG00000044918.1"; havana_transcript "OTTMUST00000118067.1";
chr15	HAVANA	exon	75760276	75760619	0	-	.	gene_id "ENSMUSG00000098678.2"; transcript_id "ENSMUST00000184858.2"; gene_type "protein_coding"; gene_name "Mroh6"; transcript_type "protein_coding"; transcript_name "Mroh6-201"; exon_number 1; exon_id "ENSMUSE00001314222.2"; level 2; protein_id "ENSMUSP00000139029.2"; transcript_support_level "5"; mgi_id "MGI:5011755"; tag "inferred_transcript_model"; tag "basic"; tag "Ensembl_canonical"; tag "GENCODE_Primary"; tag "appris_principal_1"; tag "CCDS"; ccdsid "CCDS70637.1"; havana_gene "OTTMUSG00000044918.1"; havana_transcript "OTTMUST00000118067.1";
chr15	ENSEMBL_gcm37	exon	75760276	75760619	0.179995261453516	-	.	gene_id "ENSMUSG00000098678.2"; transcript_id "ENSMUSG00000098678.2_tx_1"; exon_id "chr15_75760276_75760619_-"; exonnum "1"; txlen "2970";
chr15	HAVANA	start_codon	75760570	75760572	0	-	0	gene_id "ENSMUSG00000098678.2"; transcript_id "ENSMUST00000184858.2"; gene_type "protein_coding"; gene_name "Mroh6"; transcript_type "protein_coding"; transcript_name "Mroh6-201"; exon_number 1; exon_id "ENSMUSE00001314222.2"; level 2; protein_id "ENSMUSP00000139029.2"; transcript_support_level "5"; mgi_id "MGI:5011755"; tag "inferred_transcript_model"; tag "basic"; tag "Ensembl_canonical"; tag "GENCODE_Primary"; tag "appris_principal_1"; tag "CCDS"; ccdsid "CCDS70637.1"; havana_gene "OTTMUSG00000044918.1"; havana_transcript "OTTMUST00000118067.1";
chr15	HAVANA	UTR	75760573	75760619	0	-	.	gene_id "ENSMUSG00000098678.2"; transcript_id "ENSMUST00000184858.2"; gene_type "protein_coding"; gene_name "Mroh6"; transcript_type "protein_coding"; transcript_name "Mroh6-201"; exon_number 1; exon_id "ENSMUSE00001314222.2"; level 2; protein_id "ENSMUSP00000139029.2"; transcript_support_level "5"; mgi_id "MGI:5011755"; tag "inferred_transcript_model"; tag "basic"; tag "Ensembl_canonical"; tag "GENCODE_Primary"; tag "appris_principal_1"; tag "CCDS"; ccdsid "CCDS70637.1"; havana_gene "OTTMUSG00000044918.1"; havana_transcript "OTTMUST00000118067.1";
chr15	HAVANA	UTR	75762805	75762849	0	-	.	gene_id "ENSMUSG00000022574.8"; transcript_id "ENSMUST00000023237.8"; gene_type "protein_coding"; gene_name "Naprt"; transcript_type "protein_coding"; transcript_name "Naprt-201"; exon_number 13; exon_id "ENSMUSE00001441166.2"; level 2; protein_id "ENSMUSP00000023237.7"; transcript_support_level "1"; mgi_id "MGI:2442664"; tag "CAGE_supported_TSS"; tag "basic"; tag "Ensembl_canonical"; tag "GENCODE_Primary"; tag "appris_principal_1"; tag "CCDS"; ccdsid "CCDS27552.1"; havana_gene "OTTMUSG00000070818.1"; havana_transcript "OTTMUST00000171153.1";
chr15	HAVANA	exon	75762805	75762909	0	-	.	gene_id "ENSMUSG00000022574.8"; transcript_id "ENSMUST00000023237.8"; gene_type "protein_coding"; gene_name "Naprt"; transcript_type "protein_coding"; transcript_name "Naprt-201"; exon_number 13; exon_id "ENSMUSE00001441166.2"; level 2; protein_id "ENSMUSP00000023237.7"; transcript_support_level "1"; mgi_id "MGI:2442664"; tag "CAGE_supported_TSS"; tag "basic"; tag "Ensembl_canonical"; tag "GENCODE_Primary"; tag "appris_principal_1"; tag "CCDS"; ccdsid "CCDS27552.1"; havana_gene "OTTMUSG00000070818.1"; havana_transcript "OTTMUST00000171153.1";
chr15	HAVANA	gene	75762805	75766330	0	-	.	gene_id "ENSMUSG00000022574.8"; gene_type "protein_coding"; gene_name "Naprt"; level 2; mgi_id "MGI:2442664"; tag "overlapping_locus"; havana_gene "OTTMUSG00000070818.1";
chr15	HAVANA	transcript	75762805	75766330	0	-	.	gene_id "ENSMUSG00000022574.8"; transcript_id "ENSMUST00000023237.8"; gene_type "protein_coding"; gene_name "Naprt"; transcript_type "protein_coding"; transcript_name "Naprt-201"; level 2; protein_id "ENSMUSP00000023237.7"; transcript_support_level "1"; mgi_id "MGI:2442664"; tag "CAGE_supported_TSS"; tag "basic"; tag "Ensembl_canonical"; tag "GENCODE_Primary"; tag "appris_principal_1"; tag "CCDS"; ccdsid "CCDS27552.1"; havana_gene "OTTMUSG00000070818.1"; havana_transcript "OTTMUST00000171153.1";
chr15	HAVANA	exon	75762812	75762909	0	-	.	gene_id "ENSMUSG00000022574.8"; transcript_id "ENSMUST00000229571.2"; gene_type "protein_coding"; gene_name "Naprt"; transcript_type "nonsense_mediated_decay"; transcript_name "Naprt-202"; exon_number 12; exon_id "ENSMUSE00000377185.8"; level 2; protein_id "ENSMUSP00000155290.2"; mgi_id "MGI:2442664"; tag "RNA_Seq_supported_only"; havana_gene "OTTMUSG00000070818.1"; havana_transcript "OTTMUST00000172309.1";
chr15	HAVANA	UTR	75762812	75762909	0	-	.	gene_id "ENSMUSG00000022574.8"; transcript_id "ENSMUST00000229571.2"; gene_type "protein_coding"; gene_name "Naprt"; transcript_type "nonsense_mediated_decay"; transcript_name "Naprt-202"; exon_number 12; exon_id "ENSMUSE00000377185.8"; level 2; protein_id "ENSMUSP00000155290.2"; mgi_id "MGI:2442664"; tag "RNA_Seq_supported_only"; havana_gene "OTTMUSG00000070818.1"; havana_transcript "OTTMUST00000172309.1";
chr15	ENSEMBL_gcm37	exon	75762812	75762909	6.92777791675555	-	.	gene_id "ENSMUSG00000022574.8"; transcript_id "ENSMUSG00000022574.8_tx_2"; exon_id "chr15_75762812_75762909_-"; exonnum "13"; txlen "1603";
chr15	HAVANA	transcript	75762812	75766139	0	-	.	gene_id "ENSMUSG00000022574.8"; transcript_id "ENSMUST00000229571.2"; gene_type "protein_coding"; gene_name "Naprt"; transcript_type "nonsense_mediated_decay"; transcript_name "Naprt-202"; level 2; protein_id "ENSMUSP00000155290.2"; mgi_id "MGI:2442664"; tag "RNA_Seq_supported_only"; havana_gene "OTTMUSG00000070818.1"; havana_transcript "OTTMUST00000172309.1";
chr15	HAVANA	exon	75762816	75762909	0	-	.	gene_id "ENSMUSG00000022574.8"; transcript_id "ENSMUST00000230739.2"; gene_type "protein_coding"; gene_name "Naprt"; transcript_type "retained_intron"; transcript_name "Naprt-204"; exon_number 3; exon_id "ENSMUSE00001438927.2"; level 2; mgi_id "MGI:2442664"; havana_gene "OTTMUSG00000070818.1"; havana_transcript "OTTMUST00000172190.1";
chr15	HAVANA	transcript	75762816	75763482	0	-	.	gene_id "ENSMUSG00000022574.8"; transcript_id "ENSMUST00000230739.2"; gene_type "protein_coding"; gene_name "Naprt"; transcript_type "retained_intron"; transcript_name "Naprt-204"; level 2; mgi_id "MGI:2442664"; havana_gene "OTTMUSG00000070818.1"; havana_transcript "OTTMUST00000172190.1";
chr15	HAVANA	stop_codon	75762847	75762849	0	-	0	gene_id "ENSMUSG00000022574.8"; transcript_id "ENSMUST00000023237.8"; gene_type "protein_coding"; gene_name "Naprt"; transcript_type "protein_coding"; transcript_name "Naprt-201"; exon_number 13; exon_id "ENSMUSE00001441166.2"; level 2; protein_id "ENSMUSP00000023237.7"; transcript_support_level "1"; mgi_id "MGI:2442664"; tag "CAGE_supported_TSS"; tag "basic"; tag "Ensembl_canonical"; tag "GENCODE_Primary"; tag "appris_principal_1"; tag "CCDS"; ccdsid "CCDS27552.1"; havana_gene "OTTMUSG00000070818.1"; havana_transcript "OTTMUST00000171153.1";
chr15	HAVANA	CDS	75762850	75762909	0	-	0	gene_id "ENSMUSG00000022574.8"; transcript_id "ENSMUST00000023237.8"; gene_type "protein_coding"; gene_name "Naprt"; transcript_type "protein_coding"; transcript_name "Naprt-201"; exon_number 13; exon_id "ENSMUSE00001441166.2"; level 2; protein_id "ENSMUSP00000023237.7"; transcript_support_level "1"; mgi_id "MGI:2442664"; tag "CAGE_supported_TSS"; tag "basic"; tag "Ensembl_canonical"; tag "GENCODE_Primary"; tag "appris_principal_1"; tag "CCDS"; ccdsid "CCDS27552.1"; havana_gene "OTTMUSG00000070818.1"; havana_transcript "OTTMUST00000171153.1";
chr15	HAVANA	exon	75762998	75763105	0	-	.	gene_id "ENSMUSG00000022574.8"; transcript_id "ENSMUST00000023237.8"; gene_type "protein_coding"; gene_name "Naprt"; transcript_type "protein_coding"; transcript_name "Naprt-201"; exon_number 12; exon_id "ENSMUSE00000349955.5"; level 2; protein_id "ENSMUSP00000023237.7"; transcript_support_level "1"; mgi_id "MGI:2442664"; tag "CAGE_supported_TSS"; tag "basic"; tag "Ensembl_canonical"; tag "GENCODE_Primary"; tag "appris_principal_1"; tag "CCDS"; ccdsid "CCDS27552.1"; havana_gene "OTTMUSG00000070818.1"; havana_transcript "OTTMUST00000171153.1";
chr15	HAVANA	CDS	75762998	75763105	0	-	0	gene_id "ENSMUSG00000022574.8"; transcript_id "ENSMUST00000023237.8"; gene_type "protein_coding"; gene_name "Naprt"; transcript_type "protein_coding"; transcript_name "Naprt-201"; exon_number 12; exon_id "ENSMUSE00000349955.5"; level 2; protein_id "ENSMUSP00000023237.7"; transcript_support_level "1"; mgi_id "MGI:2442664"; tag "CAGE_supported_TSS"; tag "basic"; tag "Ensembl_canonical"; tag "GENCODE_Primary"; tag "appris_principal_1"; tag "CCDS"; ccdsid "CCDS27552.1"; havana_gene "OTTMUSG00000070818.1"; havana_transcript "OTTMUST00000171153.1";
chr15	HAVANA	exon	75762998	75763105	0	-	.	gene_id "ENSMUSG00000022574.8"; transcript_id "ENSMUST00000229571.2"; gene_type "protein_coding"; gene_name "Naprt"; transcript_type "nonsense_mediated_decay"; transcript_name "Naprt-202"; exon_number 11; exon_id "ENSMUSE00001439803.2"; level 2; protein_id "ENSMUSP00000155290.2"; mgi_id "MGI:2442664"; tag "RNA_Seq_supported_only"; havana_gene "OTTMUSG00000070818.1"; havana_transcript "OTTMUST00000172309.1";
chr15	HAVANA	UTR	75762998	75763105	0	-	.	gene_id "ENSMUSG00000022574.8"; transcript_id "ENSMUST00000229571.2"; gene_type "protein_coding"; gene_name "Naprt"; transcript_type "nonsense_mediated_decay"; transcript_name "Naprt-202"; exon_number 11; exon_id "ENSMUSE00001439803.2"; level 2; protein_id "ENSMUSP00000155290.2"; mgi_id "MGI:2442664"; tag "RNA_Seq_supported_only"; havana_gene "OTTMUSG00000070818.1"; havana_transcript "OTTMUST00000172309.1";
chr15	HAVANA	exon	75762998	75763105	0	-	.	gene_id "ENSMUSG00000022574.8"; transcript_id "ENSMUST00000230739.2"; gene_type "protein_coding"; gene_name "Naprt"; transcript_type "retained_intron"; transcript_name "Naprt-204"; exon_number 2; exon_id "ENSMUSE00001439803.2"; level 2; mgi_id "MGI:2442664"; havana_gene "OTTMUSG00000070818.1"; havana_transcript "OTTMUST00000172190.1";
chr15	ENSEMBL_gcm37	exon	75762998	75763105	6.92777791675555	-	.	gene_id "ENSMUSG00000022574.8"; transcript_id "ENSMUSG00000022574.8_tx_2"; exon_id "chr15_75762998_75763105_-"; exonnum "12"; txlen "1603";
chr15	HAVANA	exon	75763196	75763350	0	-	.	gene_id "ENSMUSG00000022574.8"; transcript_id "ENSMUST00000023237.8"; gene_type "protein_coding"; gene_name "Naprt"; transcript_type "protein_coding"; transcript_name "Naprt-201"; exon_number 11; exon_id "ENSMUSE00000128513.4"; level 2; protein_id "ENSMUSP00000023237.7"; transcript_support_level "1"; mgi_id "MGI:2442664"; tag "CAGE_supported_TSS"; tag "basic"; tag "Ensembl_canonical"; tag "GENCODE_Primary"; tag "appris_principal_1"; tag "CCDS"; ccdsid "CCDS27552.1"; havana_gene "OTTMUSG00000070818.1"; havana_transcript "OTTMUST00000171153.1";
chr15	HAVANA	CDS	75763196	75763350	0	-	2	gene_id "ENSMUSG00000022574.8"; transcript_id "ENSMUST00000023237.8"; gene_type "protein_coding"; gene_name "Naprt"; transcript_type "protein_coding"; transcript_name "Naprt-201"; exon_number 11; exon_id "ENSMUSE00000128513.4"; level 2; protein_id "ENSMUSP00000023237.7"; transcript_support_level "1"; mgi_id "MGI:2442664"; tag "CAGE_supported_TSS"; tag "basic"; tag "Ensembl_canonical"; tag "GENCODE_Primary"; tag "appris_principal_1"; tag "CCDS"; ccdsid "CCDS27552.1"; havana_gene "OTTMUSG00000070818.1"; havana_transcript "OTTMUST00000171153.1";
chr15	HAVANA	exon	75763196	75763350	0	-	.	gene_id "ENSMUSG00000022574.8"; transcript_id "ENSMUST00000229571.2"; gene_type "protein_coding"; gene_name "Naprt"; transcript_type "nonsense_mediated_decay"; transcript_name "Naprt-202"; exon_number 10; exon_id "ENSMUSE00001437229.2"; level 2; protein_id "ENSMUSP00000155290.2"; mgi_id "MGI:2442664"; tag "RNA_Seq_supported_only"; havana_gene "OTTMUSG00000070818.1"; havana_transcript "OTTMUST00000172309.1";
chr15	HAVANA	UTR	75763196	75763350	0	-	.	gene_id "ENSMUSG00000022574.8"; transcript_id "ENSMUST00000229571.2"; gene_type "protein_coding"; gene_name "Naprt"; transcript_type "nonsense_mediated_decay"; transcript_name "Naprt-202"; exon_number 10; exon_id "ENSMUSE00001437229.2"; level 2; protein_id "ENSMUSP00000155290.2"; mgi_id "MGI:2442664"; tag "RNA_Seq_supported_only"; havana_gene "OTTMUSG00000070818.1"; havana_transcript "OTTMUST00000172309.1";
chr15	ENSEMBL_gcm37	exon	75763196	75763350	6.92777791675555	-	.	gene_id "ENSMUSG00000022574.8"; transcript_id "ENSMUSG00000022574.8_tx_2"; exon_id "chr15_75763196_75763350_-"; exonnum "11"; txlen "1603";
chr15	HAVANA	exon	75763196	75763482	0	-	.	gene_id "ENSMUSG00000022574.8"; transcript_id "ENSMUST00000230739.2"; gene_type "protein_coding"; gene_name "Naprt"; transcript_type "retained_intron"; transcript_name "Naprt-204"; exon_number 1; exon_id "ENSMUSE00001440971.2"; level 2; mgi_id "MGI:2442664"; havana_gene "OTTMUSG00000070818.1"; havana_transcript "OTTMUST00000172190.1";
chr15	HAVANA	exon	75763429	75763531	0	-	.	gene_id "ENSMUSG00000022574.8"; transcript_id "ENSMUST00000023237.8"; gene_type "protein_coding"; gene_name "Naprt"; transcript_type "protein_coding"; transcript_name "Naprt-201"; exon_number 10; exon_id "ENSMUSE00000128516.4"; level 2; protein_id "ENSMUSP00000023237.7"; transcript_support_level "1"; mgi_id "MGI:2442664"; tag "CAGE_supported_TSS"; tag "basic"; tag "Ensembl_canonical"; tag "GENCODE_Primary"; tag "appris_principal_1"; tag "CCDS"; ccdsid "CCDS27552.1"; havana_gene "OTTMUSG00000070818.1"; havana_transcript "OTTMUST00000171153.1";
chr15	HAVANA	CDS	75763429	75763531	0	-	0	gene_id "ENSMUSG00000022574.8"; transcript_id "ENSMUST00000023237.8"; gene_type "protein_coding"; gene_name "Naprt"; transcript_type "protein_coding"; transcript_name "Naprt-201"; exon_number 10; exon_id "ENSMUSE00000128516.4"; level 2; protein_id "ENSMUSP00000023237.7"; transcript_support_level "1"; mgi_id "MGI:2442664"; tag "CAGE_supported_TSS"; tag "basic"; tag "Ensembl_canonical"; tag "GENCODE_Primary"; tag "appris_principal_1"; tag "CCDS"; ccdsid "CCDS27552.1"; havana_gene "OTTMUSG00000070818.1"; havana_transcript "OTTMUST00000171153.1";
chr15	HAVANA	exon	75763429	75763531	0	-	.	gene_id "ENSMUSG00000022574.8"; transcript_id "ENSMUST00000229571.2"; gene_type "protein_coding"; gene_name "Naprt"; transcript_type "nonsense_mediated_decay"; transcript_name "Naprt-202"; exon_number 9; exon_id "ENSMUSE00001436638.2"; level 2; protein_id "ENSMUSP00000155290.2"; mgi_id "MGI:2442664"; tag "RNA_Seq_supported_only"; havana_gene "OTTMUSG00000070818.1"; havana_transcript "OTTMUST00000172309.1";
chr15	HAVANA	UTR	75763429	75763531	0	-	.	gene_id "ENSMUSG00000022574.8"; transcript_id "ENSMUST00000229571.2"; gene_type "protein_coding"; gene_name "Naprt"; transcript_type "nonsense_mediated_decay"; transcript_name "Naprt-202"; exon_number 9; exon_id "ENSMUSE00001436638.2"; level 2; protein_id "ENSMUSP00000155290.2"; mgi_id "MGI:2442664"; tag "RNA_Seq_supported_only"; havana_gene "OTTMUSG00000070818.1"; havana_transcript "OTTMUST00000172309.1";
chr15	ENSEMBL_gcm37	exon	75763429	75763531	6.92777791675555	-	.	gene_id "ENSMUSG00000022574.8"; transcript_id "ENSMUSG00000022574.8_tx_2"; exon_id "chr15_75763429_75763531_-"; exonnum "10"; txlen "1603";
chr15	HAVANA	exon	75763478	75763531	0	-	.	gene_id "ENSMUSG00000022574.8"; transcript_id "ENSMUST00000230259.2"; gene_type "protein_coding"; gene_name "Naprt"; transcript_type "retained_intron"; transcript_name "Naprt-203"; exon_number 3; exon_id "ENSMUSE00001438546.2"; level 2; mgi_id "MGI:2442664"; havana_gene "OTTMUSG00000070818.1"; havana_transcript "OTTMUST00000171154.1";
chr15	HAVANA	transcript	75763478	75764417	0	-	.	gene_id "ENSMUSG00000022574.8"; transcript_id "ENSMUST00000230259.2"; gene_type "protein_coding"; gene_name "Naprt"; transcript_type "retained_intron"; transcript_name "Naprt-203"; level 2; mgi_id "MGI:2442664"; havana_gene "OTTMUSG00000070818.1"; havana_transcript "OTTMUST00000171154.1";
chr15	HAVANA	UTR	75763633	75763703	0	-	.	gene_id "ENSMUSG00000022574.8"; transcript_id "ENSMUST00000229571.2"; gene_type "protein_coding"; gene_name "Naprt"; transcript_type "nonsense_mediated_decay"; transcript_name "Naprt-202"; exon_number 8; exon_id "ENSMUSE00001440211.2"; level 2; protein_id "ENSMUSP00000155290.2"; mgi_id "MGI:2442664"; tag "RNA_Seq_supported_only"; havana_gene "OTTMUSG00000070818.1"; havana_transcript "OTTMUST00000172309.1";
chr15	HAVANA	exon	75763633	75763713	0	-	.	gene_id "ENSMUSG00000022574.8"; transcript_id "ENSMUST00000023237.8"; gene_type "protein_coding"; gene_name "Naprt"; transcript_type "protein_coding"; transcript_name "Naprt-201"; exon_number 9; exon_id "ENSMUSE00000128520.4"; level 2; protein_id "ENSMUSP00000023237.7"; transcript_support_level "1"; mgi_id "MGI:2442664"; tag "CAGE_supported_TSS"; tag "basic"; tag "Ensembl_canonical"; tag "GENCODE_Primary"; tag "appris_principal_1"; tag "CCDS"; ccdsid "CCDS27552.1"; havana_gene "OTTMUSG00000070818.1"; havana_transcript "OTTMUST00000171153.1";
chr15	HAVANA	CDS	75763633	75763713	0	-	0	gene_id "ENSMUSG00000022574.8"; transcript_id "ENSMUST00000023237.8"; gene_type "protein_coding"; gene_name "Naprt"; transcript_type "protein_coding"; transcript_name "Naprt-201"; exon_number 9; exon_id "ENSMUSE00000128520.4"; level 2; protein_id "ENSMUSP00000023237.7"; transcript_support_level "1"; mgi_id "MGI:2442664"; tag "CAGE_supported_TSS"; tag "basic"; tag "Ensembl_canonical"; tag "GENCODE_Primary"; tag "appris_principal_1"; tag "CCDS"; ccdsid "CCDS27552.1"; havana_gene "OTTMUSG00000070818.1"; havana_transcript "OTTMUST00000171153.1";
chr15	HAVANA	exon	75763633	75763713	0	-	.	gene_id "ENSMUSG00000022574.8"; transcript_id "ENSMUST00000229571.2"; gene_type "protein_coding"; gene_name "Naprt"; transcript_type "nonsense_mediated_decay"; transcript_name "Naprt-202"; exon_number 8; exon_id "ENSMUSE00001440211.2"; level 2; protein_id "ENSMUSP00000155290.2"; mgi_id "MGI:2442664"; tag "RNA_Seq_supported_only"; havana_gene "OTTMUSG00000070818.1"; havana_transcript "OTTMUST00000172309.1";
chr15	HAVANA	exon	75763633	75763713	0	-	.	gene_id "ENSMUSG00000022574.8"; transcript_id "ENSMUST00000230259.2"; gene_type "protein_coding"; gene_name "Naprt"; transcript_type "retained_intron"; transcript_name "Naprt-203"; exon_number 2; exon_id "ENSMUSE00001437719.2"; level 2; mgi_id "MGI:2442664"; havana_gene "OTTMUSG00000070818.1"; havana_transcript "OTTMUST00000171154.1";
chr15	ENSEMBL_gcm37	exon	75763633	75763713	6.92777791675555	-	.	gene_id "ENSMUSG00000022574.8"; transcript_id "ENSMUSG00000022574.8_tx_2"; exon_id "chr15_75763633_75763713_-"; exonnum "9"; txlen "1603";
chr15	HAVANA	stop_codon	75763701	75763703	0	-	0	gene_id "ENSMUSG00000022574.8"; transcript_id "ENSMUST00000229571.2"; gene_type "protein_coding"; gene_name "Naprt"; transcript_type "nonsense_mediated_decay"; transcript_name "Naprt-202"; exon_number 8; exon_id "ENSMUSE00001440211.2"; level 2; protein_id "ENSMUSP00000155290.2"; mgi_id "MGI:2442664"; tag "RNA_Seq_supported_only"; havana_gene "OTTMUSG00000070818.1"; havana_transcript "OTTMUST00000172309.1";
chr15	HAVANA	CDS	75763704	75763713	0	-	1	gene_id "ENSMUSG00000022574.8"; transcript_id "ENSMUST00000229571.2"; gene_type "protein_coding"; gene_name "Naprt"; transcript_type "nonsense_mediated_decay"; transcript_name "Naprt-202"; exon_number 8; exon_id "ENSMUSE00001440211.2"; level 2; protein_id "ENSMUSP00000155290.2"; mgi_id "MGI:2442664"; tag "RNA_Seq_supported_only"; havana_gene "OTTMUSG00000070818.1"; havana_transcript "OTTMUST00000172309.1";
chr15	HAVANA	exon	75763812	75763896	0	-	.	gene_id "ENSMUSG00000022574.8"; transcript_id "ENSMUST00000023237.8"; gene_type "protein_coding"; gene_name "Naprt"; transcript_type "protein_coding"; transcript_name "Naprt-201"; exon_number 8; exon_id "ENSMUSE00000128522.4"; level 2; protein_id "ENSMUSP00000023237.7"; transcript_support_level "1"; mgi_id "MGI:2442664"; tag "CAGE_supported_TSS"; tag "basic"; tag "Ensembl_canonical"; tag "GENCODE_Primary"; tag "appris_principal_1"; tag "CCDS"; ccdsid "CCDS27552.1"; havana_gene "OTTMUSG00000070818.1"; havana_transcript "OTTMUST00000171153.1";
chr15	HAVANA	CDS	75763812	75763896	0	-	1	gene_id "ENSMUSG00000022574.8"; transcript_id "ENSMUST00000023237.8"; gene_type "protein_coding"; gene_name "Naprt"; transcript_type "protein_coding"; transcript_name "Naprt-201"; exon_number 8; exon_id "ENSMUSE00000128522.4"; level 2; protein_id "ENSMUSP00000023237.7"; transcript_support_level "1"; mgi_id "MGI:2442664"; tag "CAGE_supported_TSS"; tag "basic"; tag "Ensembl_canonical"; tag "GENCODE_Primary"; tag "appris_principal_1"; tag "CCDS"; ccdsid "CCDS27552.1"; havana_gene "OTTMUSG00000070818.1"; havana_transcript "OTTMUST00000171153.1";
chr15	ENSEMBL_gcm37	exon	75763812	75763896	6.92777791675555	-	.	gene_id "ENSMUSG00000022574.8"; transcript_id "ENSMUSG00000022574.8_tx_2"; exon_id "chr15_75763812_75763896_-"; exonnum "8"; txlen "1603";
chr15	HAVANA	exon	75763812	75764417	0	-	.	gene_id "ENSMUSG00000022574.8"; transcript_id "ENSMUST00000230259.2"; gene_type "protein_coding"; gene_name "Naprt"; transcript_type "retained_intron"; transcript_name "Naprt-203"; exon_number 1; exon_id "ENSMUSE00001436745.2"; level 2; mgi_id "MGI:2442664"; havana_gene "OTTMUSG00000070818.1"; havana_transcript "OTTMUST00000171154.1";
chr15	HAVANA	exon	75764191	75764331	0	-	.	gene_id "ENSMUSG00000022574.8"; transcript_id "ENSMUST00000023237.8"; gene_type "protein_coding"; gene_name "Naprt"; transcript_type "protein_coding"; transcript_name "Naprt-201"; exon_number 7; exon_id "ENSMUSE00000128521.4"; level 2; protein_id "ENSMUSP00000023237.7"; transcript_support_level "1"; mgi_id "MGI:2442664"; tag "CAGE_supported_TSS"; tag "basic"; tag "Ensembl_canonical"; tag "GENCODE_Primary"; tag "appris_principal_1"; tag "CCDS"; ccdsid "CCDS27552.1"; havana_gene "OTTMUSG00000070818.1"; havana_transcript "OTTMUST00000171153.1";
chr15	HAVANA	CDS	75764191	75764331	0	-	1	gene_id "ENSMUSG00000022574.8"; transcript_id "ENSMUST00000023237.8"; gene_type "protein_coding"; gene_name "Naprt"; transcript_type "protein_coding"; transcript_name "Naprt-201"; exon_number 7; exon_id "ENSMUSE00000128521.4"; level 2; protein_id "ENSMUSP00000023237.7"; transcript_support_level "1"; mgi_id "MGI:2442664"; tag "CAGE_supported_TSS"; tag "basic"; tag "Ensembl_canonical"; tag "GENCODE_Primary"; tag "appris_principal_1"; tag "CCDS"; ccdsid "CCDS27552.1"; havana_gene "OTTMUSG00000070818.1"; havana_transcript "OTTMUST00000171153.1";
chr15	HAVANA	exon	75764191	75764331	0	-	.	gene_id "ENSMUSG00000022574.8"; transcript_id "ENSMUST00000229571.2"; gene_type "protein_coding"; gene_name "Naprt"; transcript_type "nonsense_mediated_decay"; transcript_name "Naprt-202"; exon_number 7; exon_id "ENSMUSE00000128521.4"; level 2; protein_id "ENSMUSP00000155290.2"; mgi_id "MGI:2442664"; tag "RNA_Seq_supported_only"; havana_gene "OTTMUSG00000070818.1"; havana_transcript "OTTMUST00000172309.1";
chr15	HAVANA	CDS	75764191	75764331	0	-	1	gene_id "ENSMUSG00000022574.8"; transcript_id "ENSMUST00000229571.2"; gene_type "protein_coding"; gene_name "Naprt"; transcript_type "nonsense_mediated_decay"; transcript_name "Naprt-202"; exon_number 7; exon_id "ENSMUSE00000128521.4"; level 2; protein_id "ENSMUSP00000155290.2"; mgi_id "MGI:2442664"; tag "RNA_Seq_supported_only"; havana_gene "OTTMUSG00000070818.1"; havana_transcript "OTTMUST00000172309.1";
chr15	ENSEMBL_gcm37	exon	75764191	75764331	6.92777791675555	-	.	gene_id "ENSMUSG00000022574.8"; transcript_id "ENSMUSG00000022574.8_tx_2"; exon_id "chr15_75764191_75764331_-"; exonnum "7"; txlen "1603";
chr15	HAVANA	exon	75764406	75764602	0	-	.	gene_id "ENSMUSG00000022574.8"; transcript_id "ENSMUST00000023237.8"; gene_type "protein_coding"; gene_name "Naprt"; transcript_type "protein_coding"; transcript_name "Naprt-201"; exon_number 6; exon_id "ENSMUSE00000252352.4"; level 2; protein_id "ENSMUSP00000023237.7"; transcript_support_level "1"; mgi_id "MGI:2442664"; tag "CAGE_supported_TSS"; tag "basic"; tag "Ensembl_canonical"; tag "GENCODE_Primary"; tag "appris_principal_1"; tag "CCDS"; ccdsid "CCDS27552.1"; havana_gene "OTTMUSG00000070818.1"; havana_transcript "OTTMUST00000171153.1";
chr15	HAVANA	CDS	75764406	75764602	0	-	0	gene_id "ENSMUSG00000022574.8"; transcript_id "ENSMUST00000023237.8"; gene_type "protein_coding"; gene_name "Naprt"; transcript_type "protein_coding"; transcript_name "Naprt-201"; exon_number 6; exon_id "ENSMUSE00000252352.4"; level 2; protein_id "ENSMUSP00000023237.7"; transcript_support_level "1"; mgi_id "MGI:2442664"; tag "CAGE_supported_TSS"; tag "basic"; tag "Ensembl_canonical"; tag "GENCODE_Primary"; tag "appris_principal_1"; tag "CCDS"; ccdsid "CCDS27552.1"; havana_gene "OTTMUSG00000070818.1"; havana_transcript "OTTMUST00000171153.1";
chr15	HAVANA	exon	75764406	75764602	0	-	.	gene_id "ENSMUSG00000022574.8"; transcript_id "ENSMUST00000229571.2"; gene_type "protein_coding"; gene_name "Naprt"; transcript_type "nonsense_mediated_decay"; transcript_name "Naprt-202"; exon_number 6; exon_id "ENSMUSE00000252352.4"; level 2; protein_id "ENSMUSP00000155290.2"; mgi_id "MGI:2442664"; tag "RNA_Seq_supported_only"; havana_gene "OTTMUSG00000070818.1"; havana_transcript "OTTMUST00000172309.1";
chr15	HAVANA	CDS	75764406	75764602	0	-	0	gene_id "ENSMUSG00000022574.8"; transcript_id "ENSMUST00000229571.2"; gene_type "protein_coding"; gene_name "Naprt"; transcript_type "nonsense_mediated_decay"; transcript_name "Naprt-202"; exon_number 6; exon_id "ENSMUSE00000252352.4"; level 2; protein_id "ENSMUSP00000155290.2"; mgi_id "MGI:2442664"; tag "RNA_Seq_supported_only"; havana_gene "OTTMUSG00000070818.1"; havana_transcript "OTTMUST00000172309.1";
chr15	ENSEMBL_gcm37	exon	75764406	75764602	6.92777791675555	-	.	gene_id "ENSMUSG00000022574.8"; transcript_id "ENSMUSG00000022574.8_tx_2"; exon_id "chr15_75764406_75764602_-"; exonnum "6"; txlen "1603";
chr15	HAVANA	exon	75764954	75765069	0	-	.	gene_id "ENSMUSG00000022574.8"; transcript_id "ENSMUST00000023237.8"; gene_type "protein_coding"; gene_name "Naprt"; transcript_type "protein_coding"; transcript_name "Naprt-201"; exon_number 5; exon_id "ENSMUSE00000252358.4"; level 2; protein_id "ENSMUSP00000023237.7"; transcript_support_level "1"; mgi_id "MGI:2442664"; tag "CAGE_supported_TSS"; tag "basic"; tag "Ensembl_canonical"; tag "GENCODE_Primary"; tag "appris_principal_1"; tag "CCDS"; ccdsid "CCDS27552.1"; havana_gene "OTTMUSG00000070818.1"; havana_transcript "OTTMUST00000171153.1";
chr15	HAVANA	CDS	75764954	75765069	0	-	2	gene_id "ENSMUSG00000022574.8"; transcript_id "ENSMUST00000023237.8"; gene_type "protein_coding"; gene_name "Naprt"; transcript_type "protein_coding"; transcript_name "Naprt-201"; exon_number 5; exon_id "ENSMUSE00000252358.4"; level 2; protein_id "ENSMUSP00000023237.7"; transcript_support_level "1"; mgi_id "MGI:2442664"; tag "CAGE_supported_TSS"; tag "basic"; tag "Ensembl_canonical"; tag "GENCODE_Primary"; tag "appris_principal_1"; tag "CCDS"; ccdsid "CCDS27552.1"; havana_gene "OTTMUSG00000070818.1"; havana_transcript "OTTMUST00000171153.1";
chr15	HAVANA	exon	75764954	75765069	0	-	.	gene_id "ENSMUSG00000022574.8"; transcript_id "ENSMUST00000229571.2"; gene_type "protein_coding"; gene_name "Naprt"; transcript_type "nonsense_mediated_decay"; transcript_name "Naprt-202"; exon_number 5; exon_id "ENSMUSE00000252358.4"; level 2; protein_id "ENSMUSP00000155290.2"; mgi_id "MGI:2442664"; tag "RNA_Seq_supported_only"; havana_gene "OTTMUSG00000070818.1"; havana_transcript "OTTMUST00000172309.1";
chr15	HAVANA	CDS	75764954	75765069	0	-	2	gene_id "ENSMUSG00000022574.8"; transcript_id "ENSMUST00000229571.2"; gene_type "protein_coding"; gene_name "Naprt"; transcript_type "nonsense_mediated_decay"; transcript_name "Naprt-202"; exon_number 5; exon_id "ENSMUSE00000252358.4"; level 2; protein_id "ENSMUSP00000155290.2"; mgi_id "MGI:2442664"; tag "RNA_Seq_supported_only"; havana_gene "OTTMUSG00000070818.1"; havana_transcript "OTTMUST00000172309.1";
chr15	ENSEMBL_gcm37	exon	75764954	75765069	6.92777791675555	-	.	gene_id "ENSMUSG00000022574.8"; transcript_id "ENSMUSG00000022574.8_tx_2"; exon_id "chr15_75764954_75765069_-"; exonnum "5"; txlen "1603";
chr15	HAVANA	exon	75765155	75765285	0	-	.	gene_id "ENSMUSG00000022574.8"; transcript_id "ENSMUST00000023237.8"; gene_type "protein_coding"; gene_name "Naprt"; transcript_type "protein_coding"; transcript_name "Naprt-201"; exon_number 4; exon_id "ENSMUSE00000128514.4"; level 2; protein_id "ENSMUSP00000023237.7"; transcript_support_level "1"; mgi_id "MGI:2442664"; tag "CAGE_supported_TSS"; tag "basic"; tag "Ensembl_canonical"; tag "GENCODE_Primary"; tag "appris_principal_1"; tag "CCDS"; ccdsid "CCDS27552.1"; havana_gene "OTTMUSG00000070818.1"; havana_transcript "OTTMUST00000171153.1";
chr15	HAVANA	CDS	75765155	75765285	0	-	1	gene_id "ENSMUSG00000022574.8"; transcript_id "ENSMUST00000023237.8"; gene_type "protein_coding"; gene_name "Naprt"; transcript_type "protein_coding"; transcript_name "Naprt-201"; exon_number 4; exon_id "ENSMUSE00000128514.4"; level 2; protein_id "ENSMUSP00000023237.7"; transcript_support_level "1"; mgi_id "MGI:2442664"; tag "CAGE_supported_TSS"; tag "basic"; tag "Ensembl_canonical"; tag "GENCODE_Primary"; tag "appris_principal_1"; tag "CCDS"; ccdsid "CCDS27552.1"; havana_gene "OTTMUSG00000070818.1"; havana_transcript "OTTMUST00000171153.1";
chr15	HAVANA	exon	75765155	75765285	0	-	.	gene_id "ENSMUSG00000022574.8"; transcript_id "ENSMUST00000229571.2"; gene_type "protein_coding"; gene_name "Naprt"; transcript_type "nonsense_mediated_decay"; transcript_name "Naprt-202"; exon_number 4; exon_id "ENSMUSE00000128514.4"; level 2; protein_id "ENSMUSP00000155290.2"; mgi_id "MGI:2442664"; tag "RNA_Seq_supported_only"; havana_gene "OTTMUSG00000070818.1"; havana_transcript "OTTMUST00000172309.1";
chr15	HAVANA	CDS	75765155	75765285	0	-	1	gene_id "ENSMUSG00000022574.8"; transcript_id "ENSMUST00000229571.2"; gene_type "protein_coding"; gene_name "Naprt"; transcript_type "nonsense_mediated_decay"; transcript_name "Naprt-202"; exon_number 4; exon_id "ENSMUSE00000128514.4"; level 2; protein_id "ENSMUSP00000155290.2"; mgi_id "MGI:2442664"; tag "RNA_Seq_supported_only"; havana_gene "OTTMUSG00000070818.1"; havana_transcript "OTTMUST00000172309.1";
chr15	ENSEMBL_gcm37	exon	75765155	75765285	6.92777791675555	-	.	gene_id "ENSMUSG00000022574.8"; transcript_id "ENSMUSG00000022574.8_tx_2"; exon_id "chr15_75765155_75765285_-"; exonnum "4"; txlen "1603";
chr15	HAVANA	exon	75765402	75765484	0	-	.	gene_id "ENSMUSG00000022574.8"; transcript_id "ENSMUST00000023237.8"; gene_type "protein_coding"; gene_name "Naprt"; transcript_type "protein_coding"; transcript_name "Naprt-201"; exon_number 3; exon_id "ENSMUSE00000128512.4"; level 2; protein_id "ENSMUSP00000023237.7"; transcript_support_level "1"; mgi_id "MGI:2442664"; tag "CAGE_supported_TSS"; tag "basic"; tag "Ensembl_canonical"; tag "GENCODE_Primary"; tag "appris_principal_1"; tag "CCDS"; ccdsid "CCDS27552.1"; havana_gene "OTTMUSG00000070818.1"; havana_transcript "OTTMUST00000171153.1";
chr15	HAVANA	CDS	75765402	75765484	0	-	0	gene_id "ENSMUSG00000022574.8"; transcript_id "ENSMUST00000023237.8"; gene_type "protein_coding"; gene_name "Naprt"; transcript_type "protein_coding"; transcript_name "Naprt-201"; exon_number 3; exon_id "ENSMUSE00000128512.4"; level 2; protein_id "ENSMUSP00000023237.7"; transcript_support_level "1"; mgi_id "MGI:2442664"; tag "CAGE_supported_TSS"; tag "basic"; tag "Ensembl_canonical"; tag "GENCODE_Primary"; tag "appris_principal_1"; tag "CCDS"; ccdsid "CCDS27552.1"; havana_gene "OTTMUSG00000070818.1"; havana_transcript "OTTMUST00000171153.1";
chr15	HAVANA	exon	75765402	75765484	0	-	.	gene_id "ENSMUSG00000022574.8"; transcript_id "ENSMUST00000229571.2"; gene_type "protein_coding"; gene_name "Naprt"; transcript_type "nonsense_mediated_decay"; transcript_name "Naprt-202"; exon_number 3; exon_id "ENSMUSE00000128512.4"; level 2; protein_id "ENSMUSP00000155290.2"; mgi_id "MGI:2442664"; tag "RNA_Seq_supported_only"; havana_gene "OTTMUSG00000070818.1"; havana_transcript "OTTMUST00000172309.1";
chr15	HAVANA	CDS	75765402	75765484	0	-	0	gene_id "ENSMUSG00000022574.8"; transcript_id "ENSMUST00000229571.2"; gene_type "protein_coding"; gene_name "Naprt"; transcript_type "nonsense_mediated_decay"; transcript_name "Naprt-202"; exon_number 3; exon_id "ENSMUSE00000128512.4"; level 2; protein_id "ENSMUSP00000155290.2"; mgi_id "MGI:2442664"; tag "RNA_Seq_supported_only"; havana_gene "OTTMUSG00000070818.1"; havana_transcript "OTTMUST00000172309.1";
chr15	ENSEMBL_gcm37	exon	75765402	75765484	6.92777791675555	-	.	gene_id "ENSMUSG00000022574.8"; transcript_id "ENSMUSG00000022574.8_tx_2"; exon_id "chr15_75765402_75765484_-"; exonnum "3"; txlen "1603";
chr15	HAVANA	exon	75765569	75765696	0	-	.	gene_id "ENSMUSG00000022574.8"; transcript_id "ENSMUST00000023237.8"; gene_type "protein_coding"; gene_name "Naprt"; transcript_type "protein_coding"; transcript_name "Naprt-201"; exon_number 2; exon_id "ENSMUSE00000128515.4"; level 2; protein_id "ENSMUSP00000023237.7"; transcript_support_level "1"; mgi_id "MGI:2442664"; tag "CAGE_supported_TSS"; tag "basic"; tag "Ensembl_canonical"; tag "GENCODE_Primary"; tag "appris_principal_1"; tag "CCDS"; ccdsid "CCDS27552.1"; havana_gene "OTTMUSG00000070818.1"; havana_transcript "OTTMUST00000171153.1";
chr15	HAVANA	CDS	75765569	75765696	0	-	2	gene_id "ENSMUSG00000022574.8"; transcript_id "ENSMUST00000023237.8"; gene_type "protein_coding"; gene_name "Naprt"; transcript_type "protein_coding"; transcript_name "Naprt-201"; exon_number 2; exon_id "ENSMUSE00000128515.4"; level 2; protein_id "ENSMUSP00000023237.7"; transcript_support_level "1"; mgi_id "MGI:2442664"; tag "CAGE_supported_TSS"; tag "basic"; tag "Ensembl_canonical"; tag "GENCODE_Primary"; tag "appris_principal_1"; tag "CCDS"; ccdsid "CCDS27552.1"; havana_gene "OTTMUSG00000070818.1"; havana_transcript "OTTMUST00000171153.1";
chr15	HAVANA	exon	75765569	75765696	0	-	.	gene_id "ENSMUSG00000022574.8"; transcript_id "ENSMUST00000229571.2"; gene_type "protein_coding"; gene_name "Naprt"; transcript_type "nonsense_mediated_decay"; transcript_name "Naprt-202"; exon_number 2; exon_id "ENSMUSE00000128515.4"; level 2; protein_id "ENSMUSP00000155290.2"; mgi_id "MGI:2442664"; tag "RNA_Seq_supported_only"; havana_gene "OTTMUSG00000070818.1"; havana_transcript "OTTMUST00000172309.1";
chr15	HAVANA	CDS	75765569	75765696	0	-	2	gene_id "ENSMUSG00000022574.8"; transcript_id "ENSMUST00000229571.2"; gene_type "protein_coding"; gene_name "Naprt"; transcript_type "nonsense_mediated_decay"; transcript_name "Naprt-202"; exon_number 2; exon_id "ENSMUSE00000128515.4"; level 2; protein_id "ENSMUSP00000155290.2"; mgi_id "MGI:2442664"; tag "RNA_Seq_supported_only"; havana_gene "OTTMUSG00000070818.1"; havana_transcript "OTTMUST00000172309.1";
chr15	ENSEMBL_gcm37	exon	75765569	75765696	6.92777791675555	-	.	gene_id "ENSMUSG00000022574.8"; transcript_id "ENSMUSG00000022574.8_tx_2"; exon_id "chr15_75765569_75765696_-"; exonnum "2"; txlen "1603";
chr15	HAVANA	CDS	75765866	75766091	0	-	0	gene_id "ENSMUSG00000022574.8"; transcript_id "ENSMUST00000023237.8"; gene_type "protein_coding"; gene_name "Naprt"; transcript_type "protein_coding"; transcript_name "Naprt-201"; exon_number 1; exon_id "ENSMUSE00000387350.7"; level 2; protein_id "ENSMUSP00000023237.7"; transcript_support_level "1"; mgi_id "MGI:2442664"; tag "CAGE_supported_TSS"; tag "basic"; tag "Ensembl_canonical"; tag "GENCODE_Primary"; tag "appris_principal_1"; tag "CCDS"; ccdsid "CCDS27552.1"; havana_gene "OTTMUSG00000070818.1"; havana_transcript "OTTMUST00000171153.1";
chr15	HAVANA	CDS	75765866	75766091	0	-	0	gene_id "ENSMUSG00000022574.8"; transcript_id "ENSMUST00000229571.2"; gene_type "protein_coding"; gene_name "Naprt"; transcript_type "nonsense_mediated_decay"; transcript_name "Naprt-202"; exon_number 1; exon_id "ENSMUSE00001440507.2"; level 2; protein_id "ENSMUSP00000155290.2"; mgi_id "MGI:2442664"; tag "RNA_Seq_supported_only"; havana_gene "OTTMUSG00000070818.1"; havana_transcript "OTTMUST00000172309.1";
chr15	HAVANA	exon	75765866	75766139	0	-	.	gene_id "ENSMUSG00000022574.8"; transcript_id "ENSMUST00000229571.2"; gene_type "protein_coding"; gene_name "Naprt"; transcript_type "nonsense_mediated_decay"; transcript_name "Naprt-202"; exon_number 1; exon_id "ENSMUSE00001440507.2"; level 2; protein_id "ENSMUSP00000155290.2"; mgi_id "MGI:2442664"; tag "RNA_Seq_supported_only"; havana_gene "OTTMUSG00000070818.1"; havana_transcript "OTTMUST00000172309.1";
chr15	HAVANA	exon	75765866	75766330	0	-	.	gene_id "ENSMUSG00000022574.8"; transcript_id "ENSMUST00000023237.8"; gene_type "protein_coding"; gene_name "Naprt"; transcript_type "protein_coding"; transcript_name "Naprt-201"; exon_number 1; exon_id "ENSMUSE00000387350.7"; level 2; protein_id "ENSMUSP00000023237.7"; transcript_support_level "1"; mgi_id "MGI:2442664"; tag "CAGE_supported_TSS"; tag "basic"; tag "Ensembl_canonical"; tag "GENCODE_Primary"; tag "appris_principal_1"; tag "CCDS"; ccdsid "CCDS27552.1"; havana_gene "OTTMUSG00000070818.1"; havana_transcript "OTTMUST00000171153.1";
chr15	HAVANA	UTR	75766054	75767404	0	-	.	gene_id "ENSMUSG00000055762.18"; transcript_id "ENSMUST00000154584.9"; gene_type "protein_coding"; gene_name "Eef1d"; transcript_type "protein_coding"; transcript_name "Eef1d-217"; exon_number 8; exon_id "ENSMUSE00000725014.3"; level 2; protein_id "ENSMUSP00000116360.2"; transcript_support_level "1"; mgi_id "MGI:1913906"; tag "basic"; tag "appris_principal_1"; tag "CCDS"; ccdsid "CCDS27554.1"; havana_gene "OTTMUSG00000019797.1"; havana_transcript "OTTMUST00000047338.1";
chr15	HAVANA	exon	75766054	75767440	0	-	.	gene_id "ENSMUSG00000055762.18"; transcript_id "ENSMUST00000154584.9"; gene_type "protein_coding"; gene_name "Eef1d"; transcript_type "protein_coding"; transcript_name "Eef1d-217"; exon_number 8; exon_id "ENSMUSE00000725014.3"; level 2; protein_id "ENSMUSP00000116360.2"; transcript_support_level "1"; mgi_id "MGI:1913906"; tag "basic"; tag "appris_principal_1"; tag "CCDS"; ccdsid "CCDS27554.1"; havana_gene "OTTMUSG00000019797.1"; havana_transcript "OTTMUST00000047338.1";
chr15	HAVANA	transcript	75766054	75781204	0	-	.	gene_id "ENSMUSG00000055762.18"; transcript_id "ENSMUST00000154584.9"; gene_type "protein_coding"; gene_name "Eef1d"; transcript_type "protein_coding"; transcript_name "Eef1d-217"; level 2; protein_id "ENSMUSP00000116360.2"; transcript_support_level "1"; mgi_id "MGI:1913906"; tag "basic"; tag "appris_principal_1"; tag "CCDS"; ccdsid "CCDS27554.1"; havana_gene "OTTMUSG00000019797.1"; havana_transcript "OTTMUST00000047338.1";
chr15	HAVANA	gene	75766054	75781405	0	-	.	gene_id "ENSMUSG00000055762.18"; gene_type "protein_coding"; gene_name "Eef1d"; level 2; mgi_id "MGI:1913906"; tag "overlapping_locus"; havana_gene "OTTMUSG00000019797.1";
chr15	HAVANA	start_codon	75766089	75766091	0	-	0	gene_id "ENSMUSG00000022574.8"; transcript_id "ENSMUST00000023237.8"; gene_type "protein_coding"; gene_name "Naprt"; transcript_type "protein_coding"; transcript_name "Naprt-201"; exon_number 1; exon_id "ENSMUSE00000387350.7"; level 2; protein_id "ENSMUSP00000023237.7"; transcript_support_level "1"; mgi_id "MGI:2442664"; tag "CAGE_supported_TSS"; tag "basic"; tag "Ensembl_canonical"; tag "GENCODE_Primary"; tag "appris_principal_1"; tag "CCDS"; ccdsid "CCDS27552.1"; havana_gene "OTTMUSG00000070818.1"; havana_transcript "OTTMUST00000171153.1";
chr15	HAVANA	start_codon	75766089	75766091	0	-	0	gene_id "ENSMUSG00000022574.8"; transcript_id "ENSMUST00000229571.2"; gene_type "protein_coding"; gene_name "Naprt"; transcript_type "nonsense_mediated_decay"; transcript_name "Naprt-202"; exon_number 1; exon_id "ENSMUSE00001440507.2"; level 2; protein_id "ENSMUSP00000155290.2"; mgi_id "MGI:2442664"; tag "RNA_Seq_supported_only"; havana_gene "OTTMUSG00000070818.1"; havana_transcript "OTTMUST00000172309.1";
chr15	HAVANA	UTR	75766092	75766139	0	-	.	gene_id "ENSMUSG00000022574.8"; transcript_id "ENSMUST00000229571.2"; gene_type "protein_coding"; gene_name "Naprt"; transcript_type "nonsense_mediated_decay"; transcript_name "Naprt-202"; exon_number 1; exon_id "ENSMUSE00001440507.2"; level 2; protein_id "ENSMUSP00000155290.2"; mgi_id "MGI:2442664"; tag "RNA_Seq_supported_only"; havana_gene "OTTMUSG00000070818.1"; havana_transcript "OTTMUST00000172309.1";
chr15	HAVANA	UTR	75766092	75766330	0	-	.	gene_id "ENSMUSG00000022574.8"; transcript_id "ENSMUST00000023237.8"; gene_type "protein_coding"; gene_name "Naprt"; transcript_type "protein_coding"; transcript_name "Naprt-201"; exon_number 1; exon_id "ENSMUSE00000387350.7"; level 2; protein_id "ENSMUSP00000023237.7"; transcript_support_level "1"; mgi_id "MGI:2442664"; tag "CAGE_supported_TSS"; tag "basic"; tag "Ensembl_canonical"; tag "GENCODE_Primary"; tag "appris_principal_1"; tag "CCDS"; ccdsid "CCDS27552.1"; havana_gene "OTTMUSG00000070818.1"; havana_transcript "OTTMUST00000171153.1";
chr15	sragcm37_ss	exon	75766169	75766345	6.92777791675555	-	.	gene_id "ENSMUSG00000022574.8"; transcript_id "ENSMUSG00000022574.8_tx_2"; exon_id "chr15_75766169_75766345_-"; exonnum "1"; txlen "1603";
chr15	HAVANA	UTR	75766649	75767404	0	-	.	gene_id "ENSMUSG00000055762.18"; transcript_id "ENSMUST00000109972.9"; gene_type "protein_coding"; gene_name "Eef1d"; transcript_type "protein_coding"; transcript_name "Eef1d-205"; exon_number 7; exon_id "ENSMUSE00000559540.2"; level 2; protein_id "ENSMUSP00000105599.3"; transcript_support_level "1"; mgi_id "MGI:1913906"; tag "basic"; tag "CCDS"; ccdsid "CCDS70638.1"; havana_gene "OTTMUSG00000019797.1"; havana_transcript "OTTMUST00000047343.1";
chr15	HAVANA	exon	75766649	75767440	0	-	.	gene_id "ENSMUSG00000055762.18"; transcript_id "ENSMUST00000109972.9"; gene_type "protein_coding"; gene_name "Eef1d"; transcript_type "protein_coding"; transcript_name "Eef1d-205"; exon_number 7; exon_id "ENSMUSE00000559540.2"; level 2; protein_id "ENSMUSP00000105599.3"; transcript_support_level "1"; mgi_id "MGI:1913906"; tag "basic"; tag "CCDS"; ccdsid "CCDS70638.1"; havana_gene "OTTMUSG00000019797.1"; havana_transcript "OTTMUST00000047343.1";
chr15	HAVANA	transcript	75766649	75781183	0	-	.	gene_id "ENSMUSG00000055762.18"; transcript_id "ENSMUST00000109972.9"; gene_type "protein_coding"; gene_name "Eef1d"; transcript_type "protein_coding"; transcript_name "Eef1d-205"; level 2; protein_id "ENSMUSP00000105599.3"; transcript_support_level "1"; mgi_id "MGI:1913906"; tag "basic"; tag "CCDS"; ccdsid "CCDS70638.1"; havana_gene "OTTMUSG00000019797.1"; havana_transcript "OTTMUST00000047343.1";
chr15	HAVANA	UTR	75767337	75767404	0	-	.	gene_id "ENSMUSG00000055762.18"; transcript_id "ENSMUST00000137426.8"; gene_type "protein_coding"; gene_name "Eef1d"; transcript_type "protein_coding"; transcript_name "Eef1d-211"; exon_number 7; exon_id "ENSMUSE00000763767.2"; level 2; protein_id "ENSMUSP00000114753.2"; transcript_support_level "5"; mgi_id "MGI:1913906"; tag "mRNA_start_NF"; tag "cds_start_NF"; havana_gene "OTTMUSG00000019797.1"; havana_transcript "OTTMUST00000084806.1";
chr15	HAVANA	UTR	75767337	75767404	0	-	.	gene_id "ENSMUSG00000055762.18"; transcript_id "ENSMUST00000116440.9"; gene_type "protein_coding"; gene_name "Eef1d"; transcript_type "protein_coding"; transcript_name "Eef1d-206"; exon_number 7; exon_id "ENSMUSE00000763767.2"; level 2; protein_id "ENSMUSP00000112141.3"; transcript_support_level "3"; mgi_id "MGI:1913906"; tag "basic"; tag "CCDS"; ccdsid "CCDS70638.1"; havana_gene "OTTMUSG00000019797.1"; havana_transcript "OTTMUST00000084817.1";
chr15	HAVANA	UTR	75767337	75767404	0	-	.	gene_id "ENSMUSG00000055762.18"; transcript_id "ENSMUST00000151066.8"; gene_type "protein_coding"; gene_name "Eef1d"; transcript_type "protein_coding"; transcript_name "Eef1d-216"; exon_number 5; exon_id "ENSMUSE00000763767.2"; level 2; protein_id "ENSMUSP00000118889.2"; transcript_support_level "5"; mgi_id "MGI:1913906"; tag "basic"; havana_gene "OTTMUSG00000019797.1"; havana_transcript "OTTMUST00000084820.1";
chr15	HAVANA	exon	75767337	75767440	0	-	.	gene_id "ENSMUSG00000055762.18"; transcript_id "ENSMUST00000137426.8"; gene_type "protein_coding"; gene_name "Eef1d"; transcript_type "protein_coding"; transcript_name "Eef1d-211"; exon_number 7; exon_id "ENSMUSE00000763767.2"; level 2; protein_id "ENSMUSP00000114753.2"; transcript_support_level "5"; mgi_id "MGI:1913906"; tag "mRNA_start_NF"; tag "cds_start_NF"; havana_gene "OTTMUSG00000019797.1"; havana_transcript "OTTMUST00000084806.1";
chr15	HAVANA	exon	75767337	75767440	0	-	.	gene_id "ENSMUSG00000055762.18"; transcript_id "ENSMUST00000116440.9"; gene_type "protein_coding"; gene_name "Eef1d"; transcript_type "protein_coding"; transcript_name "Eef1d-206"; exon_number 7; exon_id "ENSMUSE00000763767.2"; level 2; protein_id "ENSMUSP00000112141.3"; transcript_support_level "3"; mgi_id "MGI:1913906"; tag "basic"; tag "CCDS"; ccdsid "CCDS70638.1"; havana_gene "OTTMUSG00000019797.1"; havana_transcript "OTTMUST00000084817.1";
chr15	HAVANA	exon	75767337	75767440	0	-	.	gene_id "ENSMUSG00000055762.18"; transcript_id "ENSMUST00000151066.8"; gene_type "protein_coding"; gene_name "Eef1d"; transcript_type "protein_coding"; transcript_name "Eef1d-216"; exon_number 5; exon_id "ENSMUSE00000763767.2"; level 2; protein_id "ENSMUSP00000118889.2"; transcript_support_level "5"; mgi_id "MGI:1913906"; tag "basic"; havana_gene "OTTMUSG00000019797.1"; havana_transcript "OTTMUST00000084820.1";
chr15	HAVANA	transcript	75767337	75775405	0	-	.	gene_id "ENSMUSG00000055762.18"; transcript_id "ENSMUST00000137426.8"; gene_type "protein_coding"; gene_name "Eef1d"; transcript_type "protein_coding"; transcript_name "Eef1d-211"; level 2; protein_id "ENSMUSP00000114753.2"; transcript_support_level "5"; mgi_id "MGI:1913906"; tag "mRNA_start_NF"; tag "cds_start_NF"; havana_gene "OTTMUSG00000019797.1"; havana_transcript "OTTMUST00000084806.1";
chr15	HAVANA	transcript	75767337	75781146	0	-	.	gene_id "ENSMUSG00000055762.18"; transcript_id "ENSMUST00000116440.9"; gene_type "protein_coding"; gene_name "Eef1d"; transcript_type "protein_coding"; transcript_name "Eef1d-206"; level 2; protein_id "ENSMUSP00000112141.3"; transcript_support_level "3"; mgi_id "MGI:1913906"; tag "basic"; tag "CCDS"; ccdsid "CCDS70638.1"; havana_gene "OTTMUSG00000019797.1"; havana_transcript "OTTMUST00000084817.1";
chr15	HAVANA	transcript	75767337	75781155	0	-	.	gene_id "ENSMUSG00000055762.18"; transcript_id "ENSMUST00000151066.8"; gene_type "protein_coding"; gene_name "Eef1d"; transcript_type "protein_coding"; transcript_name "Eef1d-216"; level 2; protein_id "ENSMUSP00000118889.2"; transcript_support_level "5"; mgi_id "MGI:1913906"; tag "basic"; havana_gene "OTTMUSG00000019797.1"; havana_transcript "OTTMUST00000084820.1";
chr15	HAVANA	UTR	75767339	75767404	0	-	.	gene_id "ENSMUSG00000055762.18"; transcript_id "ENSMUST00000089680.10"; gene_type "protein_coding"; gene_name "Eef1d"; transcript_type "protein_coding"; transcript_name "Eef1d-203"; exon_number 8; exon_id "ENSMUSE00000559537.3"; level 2; protein_id "ENSMUSP00000087109.4"; transcript_support_level "1"; mgi_id "MGI:1913906"; tag "basic"; tag "CCDS"; ccdsid "CCDS70639.1"; havana_gene "OTTMUSG00000019797.1"; havana_transcript "OTTMUST00000047342.1";
chr15	HAVANA	UTR	75767339	75767404	0	-	.	gene_id "ENSMUSG00000055762.18"; transcript_id "ENSMUST00000089681.12"; gene_type "protein_coding"; gene_name "Eef1d"; transcript_type "protein_coding"; transcript_name "Eef1d-204"; exon_number 10; exon_id "ENSMUSE00000559537.3"; level 2; protein_id "ENSMUSP00000087110.6"; transcript_support_level "1"; mgi_id "MGI:1913906"; tag "basic"; tag "Ensembl_canonical"; tag "GENCODE_Primary"; tag "CCDS"; ccdsid "CCDS27553.1"; havana_gene "OTTMUSG00000019797.1"; havana_transcript "OTTMUST00000047339.1";
chr15	HAVANA	exon	75767339	75767440	0	-	.	gene_id "ENSMUSG00000055762.18"; transcript_id "ENSMUST00000089680.10"; gene_type "protein_coding"; gene_name "Eef1d"; transcript_type "protein_coding"; transcript_name "Eef1d-203"; exon_number 8; exon_id "ENSMUSE00000559537.3"; level 2; protein_id "ENSMUSP00000087109.4"; transcript_support_level "1"; mgi_id "MGI:1913906"; tag "basic"; tag "CCDS"; ccdsid "CCDS70639.1"; havana_gene "OTTMUSG00000019797.1"; havana_transcript "OTTMUST00000047342.1";
chr15	HAVANA	exon	75767339	75767440	0	-	.	gene_id "ENSMUSG00000055762.18"; transcript_id "ENSMUST00000089681.12"; gene_type "protein_coding"; gene_name "Eef1d"; transcript_type "protein_coding"; transcript_name "Eef1d-204"; exon_number 10; exon_id "ENSMUSE00000559537.3"; level 2; protein_id "ENSMUSP00000087110.6"; transcript_support_level "1"; mgi_id "MGI:1913906"; tag "basic"; tag "Ensembl_canonical"; tag "GENCODE_Primary"; tag "CCDS"; ccdsid "CCDS27553.1"; havana_gene "OTTMUSG00000019797.1"; havana_transcript "OTTMUST00000047339.1";
chr15	HAVANA	transcript	75767339	75781168	0	-	.	gene_id "ENSMUSG00000055762.18"; transcript_id "ENSMUST00000089680.10"; gene_type "protein_coding"; gene_name "Eef1d"; transcript_type "protein_coding"; transcript_name "Eef1d-203"; level 2; protein_id "ENSMUSP00000087109.4"; transcript_support_level "1"; mgi_id "MGI:1913906"; tag "basic"; tag "CCDS"; ccdsid "CCDS70639.1"; havana_gene "OTTMUSG00000019797.1"; havana_transcript "OTTMUST00000047342.1";
chr15	HAVANA	transcript	75767339	75781184	0	-	.	gene_id "ENSMUSG00000055762.18"; transcript_id "ENSMUST00000089681.12"; gene_type "protein_coding"; gene_name "Eef1d"; transcript_type "protein_coding"; transcript_name "Eef1d-204"; level 2; protein_id "ENSMUSP00000087110.6"; transcript_support_level "1"; mgi_id "MGI:1913906"; tag "basic"; tag "Ensembl_canonical"; tag "GENCODE_Primary"; tag "CCDS"; ccdsid "CCDS27553.1"; havana_gene "OTTMUSG00000019797.1"; havana_transcript "OTTMUST00000047339.1";
chr15	HAVANA	exon	75767341	75767440	0	-	.	gene_id "ENSMUSG00000055762.18"; transcript_id "ENSMUST00000134222.2"; gene_type "protein_coding"; gene_name "Eef1d"; transcript_type "retained_intron"; transcript_name "Eef1d-210"; exon_number 3; exon_id "ENSMUSE00000795929.2"; level 2; transcript_support_level "2"; mgi_id "MGI:1913906"; havana_gene "OTTMUSG00000019797.1"; havana_transcript "OTTMUST00000047358.1";
chr15	HAVANA	transcript	75767341	75768589	0	-	.	gene_id "ENSMUSG00000055762.18"; transcript_id "ENSMUST00000134222.2"; gene_type "protein_coding"; gene_name "Eef1d"; transcript_type "retained_intron"; transcript_name "Eef1d-210"; level 2; transcript_support_level "2"; mgi_id "MGI:1913906"; havana_gene "OTTMUSG00000019797.1"; havana_transcript "OTTMUST00000047358.1";
chr15	HAVANA	stop_codon	75767402	75767404	0	-	0	gene_id "ENSMUSG00000055762.18"; transcript_id "ENSMUST00000154584.9"; gene_type "protein_coding"; gene_name "Eef1d"; transcript_type "protein_coding"; transcript_name "Eef1d-217"; exon_number 8; exon_id "ENSMUSE00000725014.3"; level 2; protein_id "ENSMUSP00000116360.2"; transcript_support_level "1"; mgi_id "MGI:1913906"; tag "basic"; tag "appris_principal_1"; tag "CCDS"; ccdsid "CCDS27554.1"; havana_gene "OTTMUSG00000019797.1"; havana_transcript "OTTMUST00000047338.1";
chr15	HAVANA	stop_codon	75767402	75767404	0	-	0	gene_id "ENSMUSG00000055762.18"; transcript_id "ENSMUST00000109972.9"; gene_type "protein_coding"; gene_name "Eef1d"; transcript_type "protein_coding"; transcript_name "Eef1d-205"; exon_number 7; exon_id "ENSMUSE00000559540.2"; level 2; protein_id "ENSMUSP00000105599.3"; transcript_support_level "1"; mgi_id "MGI:1913906"; tag "basic"; tag "CCDS"; ccdsid "CCDS70638.1"; havana_gene "OTTMUSG00000019797.1"; havana_transcript "OTTMUST00000047343.1";
chr15	HAVANA	stop_codon	75767402	75767404	0	-	0	gene_id "ENSMUSG00000055762.18"; transcript_id "ENSMUST00000137426.8"; gene_type "protein_coding"; gene_name "Eef1d"; transcript_type "protein_coding"; transcript_name "Eef1d-211"; exon_number 7; exon_id "ENSMUSE00000763767.2"; level 2; protein_id "ENSMUSP00000114753.2"; transcript_support_level "5"; mgi_id "MGI:1913906"; tag "mRNA_start_NF"; tag "cds_start_NF"; havana_gene "OTTMUSG00000019797.1"; havana_transcript "OTTMUST00000084806.1";
chr15	HAVANA	stop_codon	75767402	75767404	0	-	0	gene_id "ENSMUSG00000055762.18"; transcript_id "ENSMUST00000116440.9"; gene_type "protein_coding"; gene_name "Eef1d"; transcript_type "protein_coding"; transcript_name "Eef1d-206"; exon_number 7; exon_id "ENSMUSE00000763767.2"; level 2; protein_id "ENSMUSP00000112141.3"; transcript_support_level "3"; mgi_id "MGI:1913906"; tag "basic"; tag "CCDS"; ccdsid "CCDS70638.1"; havana_gene "OTTMUSG00000019797.1"; havana_transcript "OTTMUST00000084817.1";
chr15	HAVANA	stop_codon	75767402	75767404	0	-	0	gene_id "ENSMUSG00000055762.18"; transcript_id "ENSMUST00000151066.8"; gene_type "protein_coding"; gene_name "Eef1d"; transcript_type "protein_coding"; transcript_name "Eef1d-216"; exon_number 5; exon_id "ENSMUSE00000763767.2"; level 2; protein_id "ENSMUSP00000118889.2"; transcript_support_level "5"; mgi_id "MGI:1913906"; tag "basic"; havana_gene "OTTMUSG00000019797.1"; havana_transcript "OTTMUST00000084820.1";
chr15	HAVANA	stop_codon	75767402	75767404	0	-	0	gene_id "ENSMUSG00000055762.18"; transcript_id "ENSMUST00000089680.10"; gene_type "protein_coding"; gene_name "Eef1d"; transcript_type "protein_coding"; transcript_name "Eef1d-203"; exon_number 8; exon_id "ENSMUSE00000559537.3"; level 2; protein_id "ENSMUSP00000087109.4"; transcript_support_level "1"; mgi_id "MGI:1913906"; tag "basic"; tag "CCDS"; ccdsid "CCDS70639.1"; havana_gene "OTTMUSG00000019797.1"; havana_transcript "OTTMUST00000047342.1";
chr15	HAVANA	stop_codon	75767402	75767404	0	-	0	gene_id "ENSMUSG00000055762.18"; transcript_id "ENSMUST00000089681.12"; gene_type "protein_coding"; gene_name "Eef1d"; transcript_type "protein_coding"; transcript_name "Eef1d-204"; exon_number 10; exon_id "ENSMUSE00000559537.3"; level 2; protein_id "ENSMUSP00000087110.6"; transcript_support_level "1"; mgi_id "MGI:1913906"; tag "basic"; tag "Ensembl_canonical"; tag "GENCODE_Primary"; tag "CCDS"; ccdsid "CCDS27553.1"; havana_gene "OTTMUSG00000019797.1"; havana_transcript "OTTMUST00000047339.1";
chr15	HAVANA	CDS	75767405	75767440	0	-	0	gene_id "ENSMUSG00000055762.18"; transcript_id "ENSMUST00000154584.9"; gene_type "protein_coding"; gene_name "Eef1d"; transcript_type "protein_coding"; transcript_name "Eef1d-217"; exon_number 8; exon_id "ENSMUSE00000725014.3"; level 2; protein_id "ENSMUSP00000116360.2"; transcript_support_level "1"; mgi_id "MGI:1913906"; tag "basic"; tag "appris_principal_1"; tag "CCDS"; ccdsid "CCDS27554.1"; havana_gene "OTTMUSG00000019797.1"; havana_transcript "OTTMUST00000047338.1";
chr15	HAVANA	CDS	75767405	75767440	0	-	0	gene_id "ENSMUSG00000055762.18"; transcript_id "ENSMUST00000109972.9"; gene_type "protein_coding"; gene_name "Eef1d"; transcript_type "protein_coding"; transcript_name "Eef1d-205"; exon_number 7; exon_id "ENSMUSE00000559540.2"; level 2; protein_id "ENSMUSP00000105599.3"; transcript_support_level "1"; mgi_id "MGI:1913906"; tag "basic"; tag "CCDS"; ccdsid "CCDS70638.1"; havana_gene "OTTMUSG00000019797.1"; havana_transcript "OTTMUST00000047343.1";
chr15	HAVANA	CDS	75767405	75767440	0	-	0	gene_id "ENSMUSG00000055762.18"; transcript_id "ENSMUST00000137426.8"; gene_type "protein_coding"; gene_name "Eef1d"; transcript_type "protein_coding"; transcript_name "Eef1d-211"; exon_number 7; exon_id "ENSMUSE00000763767.2"; level 2; protein_id "ENSMUSP00000114753.2"; transcript_support_level "5"; mgi_id "MGI:1913906"; tag "mRNA_start_NF"; tag "cds_start_NF"; havana_gene "OTTMUSG00000019797.1"; havana_transcript "OTTMUST00000084806.1";
chr15	HAVANA	CDS	75767405	75767440	0	-	0	gene_id "ENSMUSG00000055762.18"; transcript_id "ENSMUST00000116440.9"; gene_type "protein_coding"; gene_name "Eef1d"; transcript_type "protein_coding"; transcript_name "Eef1d-206"; exon_number 7; exon_id "ENSMUSE00000763767.2"; level 2; protein_id "ENSMUSP00000112141.3"; transcript_support_level "3"; mgi_id "MGI:1913906"; tag "basic"; tag "CCDS"; ccdsid "CCDS70638.1"; havana_gene "OTTMUSG00000019797.1"; havana_transcript "OTTMUST00000084817.1";
chr15	HAVANA	CDS	75767405	75767440	0	-	0	gene_id "ENSMUSG00000055762.18"; transcript_id "ENSMUST00000151066.8"; gene_type "protein_coding"; gene_name "Eef1d"; transcript_type "protein_coding"; transcript_name "Eef1d-216"; exon_number 5; exon_id "ENSMUSE00000763767.2"; level 2; protein_id "ENSMUSP00000118889.2"; transcript_support_level "5"; mgi_id "MGI:1913906"; tag "basic"; havana_gene "OTTMUSG00000019797.1"; havana_transcript "OTTMUST00000084820.1";
chr15	HAVANA	CDS	75767405	75767440	0	-	0	gene_id "ENSMUSG00000055762.18"; transcript_id "ENSMUST00000089680.10"; gene_type "protein_coding"; gene_name "Eef1d"; transcript_type "protein_coding"; transcript_name "Eef1d-203"; exon_number 8; exon_id "ENSMUSE00000559537.3"; level 2; protein_id "ENSMUSP00000087109.4"; transcript_support_level "1"; mgi_id "MGI:1913906"; tag "basic"; tag "CCDS"; ccdsid "CCDS70639.1"; havana_gene "OTTMUSG00000019797.1"; havana_transcript "OTTMUST00000047342.1";
chr15	HAVANA	CDS	75767405	75767440	0	-	0	gene_id "ENSMUSG00000055762.18"; transcript_id "ENSMUST00000089681.12"; gene_type "protein_coding"; gene_name "Eef1d"; transcript_type "protein_coding"; transcript_name "Eef1d-204"; exon_number 10; exon_id "ENSMUSE00000559537.3"; level 2; protein_id "ENSMUSP00000087110.6"; transcript_support_level "1"; mgi_id "MGI:1913906"; tag "basic"; tag "Ensembl_canonical"; tag "GENCODE_Primary"; tag "CCDS"; ccdsid "CCDS27553.1"; havana_gene "OTTMUSG00000019797.1"; havana_transcript "OTTMUST00000047339.1";
chr15	HAVANA	exon	75767581	75767775	0	-	.	gene_id "ENSMUSG00000055762.18"; transcript_id "ENSMUST00000154584.9"; gene_type "protein_coding"; gene_name "Eef1d"; transcript_type "protein_coding"; transcript_name "Eef1d-217"; exon_number 7; exon_id "ENSMUSE00001308902.2"; level 2; protein_id "ENSMUSP00000116360.2"; transcript_support_level "1"; mgi_id "MGI:1913906"; tag "basic"; tag "appris_principal_1"; tag "CCDS"; ccdsid "CCDS27554.1"; havana_gene "OTTMUSG00000019797.1"; havana_transcript "OTTMUST00000047338.1";
chr15	HAVANA	CDS	75767581	75767775	0	-	0	gene_id "ENSMUSG00000055762.18"; transcript_id "ENSMUST00000154584.9"; gene_type "protein_coding"; gene_name "Eef1d"; transcript_type "protein_coding"; transcript_name "Eef1d-217"; exon_number 7; exon_id "ENSMUSE00001308902.2"; level 2; protein_id "ENSMUSP00000116360.2"; transcript_support_level "1"; mgi_id "MGI:1913906"; tag "basic"; tag "appris_principal_1"; tag "CCDS"; ccdsid "CCDS27554.1"; havana_gene "OTTMUSG00000019797.1"; havana_transcript "OTTMUST00000047338.1";
chr15	HAVANA	exon	75767581	75767775	0	-	.	gene_id "ENSMUSG00000055762.18"; transcript_id "ENSMUST00000109972.9"; gene_type "protein_coding"; gene_name "Eef1d"; transcript_type "protein_coding"; transcript_name "Eef1d-205"; exon_number 6; exon_id "ENSMUSE00001308902.2"; level 2; protein_id "ENSMUSP00000105599.3"; transcript_support_level "1"; mgi_id "MGI:1913906"; tag "basic"; tag "CCDS"; ccdsid "CCDS70638.1"; havana_gene "OTTMUSG00000019797.1"; havana_transcript "OTTMUST00000047343.1";
chr15	HAVANA	CDS	75767581	75767775	0	-	0	gene_id "ENSMUSG00000055762.18"; transcript_id "ENSMUST00000109972.9"; gene_type "protein_coding"; gene_name "Eef1d"; transcript_type "protein_coding"; transcript_name "Eef1d-205"; exon_number 6; exon_id "ENSMUSE00001308902.2"; level 2; protein_id "ENSMUSP00000105599.3"; transcript_support_level "1"; mgi_id "MGI:1913906"; tag "basic"; tag "CCDS"; ccdsid "CCDS70638.1"; havana_gene "OTTMUSG00000019797.1"; havana_transcript "OTTMUST00000047343.1";
chr15	HAVANA	exon	75767581	75767775	0	-	.	gene_id "ENSMUSG00000055762.18"; transcript_id "ENSMUST00000137426.8"; gene_type "protein_coding"; gene_name "Eef1d"; transcript_type "protein_coding"; transcript_name "Eef1d-211"; exon_number 6; exon_id "ENSMUSE00001308902.2"; level 2; protein_id "ENSMUSP00000114753.2"; transcript_support_level "5"; mgi_id "MGI:1913906"; tag "mRNA_start_NF"; tag "cds_start_NF"; havana_gene "OTTMUSG00000019797.1"; havana_transcript "OTTMUST00000084806.1";
chr15	HAVANA	CDS	75767581	75767775	0	-	0	gene_id "ENSMUSG00000055762.18"; transcript_id "ENSMUST00000137426.8"; gene_type "protein_coding"; gene_name "Eef1d"; transcript_type "protein_coding"; transcript_name "Eef1d-211"; exon_number 6; exon_id "ENSMUSE00001308902.2"; level 2; protein_id "ENSMUSP00000114753.2"; transcript_support_level "5"; mgi_id "MGI:1913906"; tag "mRNA_start_NF"; tag "cds_start_NF"; havana_gene "OTTMUSG00000019797.1"; havana_transcript "OTTMUST00000084806.1";
chr15	HAVANA	exon	75767581	75767775	0	-	.	gene_id "ENSMUSG00000055762.18"; transcript_id "ENSMUST00000116440.9"; gene_type "protein_coding"; gene_name "Eef1d"; transcript_type "protein_coding"; transcript_name "Eef1d-206"; exon_number 6; exon_id "ENSMUSE00001308902.2"; level 2; protein_id "ENSMUSP00000112141.3"; transcript_support_level "3"; mgi_id "MGI:1913906"; tag "basic"; tag "CCDS"; ccdsid "CCDS70638.1"; havana_gene "OTTMUSG00000019797.1"; havana_transcript "OTTMUST00000084817.1";
chr15	HAVANA	CDS	75767581	75767775	0	-	0	gene_id "ENSMUSG00000055762.18"; transcript_id "ENSMUST00000116440.9"; gene_type "protein_coding"; gene_name "Eef1d"; transcript_type "protein_coding"; transcript_name "Eef1d-206"; exon_number 6; exon_id "ENSMUSE00001308902.2"; level 2; protein_id "ENSMUSP00000112141.3"; transcript_support_level "3"; mgi_id "MGI:1913906"; tag "basic"; tag "CCDS"; ccdsid "CCDS70638.1"; havana_gene "OTTMUSG00000019797.1"; havana_transcript "OTTMUST00000084817.1";
chr15	HAVANA	exon	75767581	75767775	0	-	.	gene_id "ENSMUSG00000055762.18"; transcript_id "ENSMUST00000151066.8"; gene_type "protein_coding"; gene_name "Eef1d"; transcript_type "protein_coding"; transcript_name "Eef1d-216"; exon_number 4; exon_id "ENSMUSE00001308902.2"; level 2; protein_id "ENSMUSP00000118889.2"; transcript_support_level "5"; mgi_id "MGI:1913906"; tag "basic"; havana_gene "OTTMUSG00000019797.1"; havana_transcript "OTTMUST00000084820.1";
chr15	HAVANA	CDS	75767581	75767775	0	-	0	gene_id "ENSMUSG00000055762.18"; transcript_id "ENSMUST00000151066.8"; gene_type "protein_coding"; gene_name "Eef1d"; transcript_type "protein_coding"; transcript_name "Eef1d-216"; exon_number 4; exon_id "ENSMUSE00001308902.2"; level 2; protein_id "ENSMUSP00000118889.2"; transcript_support_level "5"; mgi_id "MGI:1913906"; tag "basic"; havana_gene "OTTMUSG00000019797.1"; havana_transcript "OTTMUST00000084820.1";
chr15	HAVANA	exon	75767581	75767775	0	-	.	gene_id "ENSMUSG00000055762.18"; transcript_id "ENSMUST00000089680.10"; gene_type "protein_coding"; gene_name "Eef1d"; transcript_type "protein_coding"; transcript_name "Eef1d-203"; exon_number 7; exon_id "ENSMUSE00001308902.2"; level 2; protein_id "ENSMUSP00000087109.4"; transcript_support_level "1"; mgi_id "MGI:1913906"; tag "basic"; tag "CCDS"; ccdsid "CCDS70639.1"; havana_gene "OTTMUSG00000019797.1"; havana_transcript "OTTMUST00000047342.1";
chr15	HAVANA	CDS	75767581	75767775	0	-	0	gene_id "ENSMUSG00000055762.18"; transcript_id "ENSMUST00000089680.10"; gene_type "protein_coding"; gene_name "Eef1d"; transcript_type "protein_coding"; transcript_name "Eef1d-203"; exon_number 7; exon_id "ENSMUSE00001308902.2"; level 2; protein_id "ENSMUSP00000087109.4"; transcript_support_level "1"; mgi_id "MGI:1913906"; tag "basic"; tag "CCDS"; ccdsid "CCDS70639.1"; havana_gene "OTTMUSG00000019797.1"; havana_transcript "OTTMUST00000047342.1";
chr15	HAVANA	exon	75767581	75767775	0	-	.	gene_id "ENSMUSG00000055762.18"; transcript_id "ENSMUST00000089681.12"; gene_type "protein_coding"; gene_name "Eef1d"; transcript_type "protein_coding"; transcript_name "Eef1d-204"; exon_number 9; exon_id "ENSMUSE00001308902.2"; level 2; protein_id "ENSMUSP00000087110.6"; transcript_support_level "1"; mgi_id "MGI:1913906"; tag "basic"; tag "Ensembl_canonical"; tag "GENCODE_Primary"; tag "CCDS"; ccdsid "CCDS27553.1"; havana_gene "OTTMUSG00000019797.1"; havana_transcript "OTTMUST00000047339.1";
chr15	HAVANA	CDS	75767581	75767775	0	-	0	gene_id "ENSMUSG00000055762.18"; transcript_id "ENSMUST00000089681.12"; gene_type "protein_coding"; gene_name "Eef1d"; transcript_type "protein_coding"; transcript_name "Eef1d-204"; exon_number 9; exon_id "ENSMUSE00001308902.2"; level 2; protein_id "ENSMUSP00000087110.6"; transcript_support_level "1"; mgi_id "MGI:1913906"; tag "basic"; tag "Ensembl_canonical"; tag "GENCODE_Primary"; tag "CCDS"; ccdsid "CCDS27553.1"; havana_gene "OTTMUSG00000019797.1"; havana_transcript "OTTMUST00000047339.1";
chr15	HAVANA	exon	75767581	75767775	0	-	.	gene_id "ENSMUSG00000055762.18"; transcript_id "ENSMUST00000134222.2"; gene_type "protein_coding"; gene_name "Eef1d"; transcript_type "retained_intron"; transcript_name "Eef1d-210"; exon_number 2; exon_id "ENSMUSE00001272324.2"; level 2; transcript_support_level "2"; mgi_id "MGI:1913906"; havana_gene "OTTMUSG00000019797.1"; havana_transcript "OTTMUST00000047358.1";
chr15	HAVANA	exon	75767653	75767775	0	-	.	gene_id "ENSMUSG00000055762.18"; transcript_id "ENSMUST00000023235.13"; gene_type "protein_coding"; gene_name "Eef1d"; transcript_type "protein_coding"; transcript_name "Eef1d-201"; exon_number 7; exon_id "ENSMUSE00000748765.2"; level 2; protein_id "ENSMUSP00000023235.7"; transcript_support_level "3"; mgi_id "MGI:1913906"; tag "mRNA_end_NF"; tag "cds_end_NF"; havana_gene "OTTMUSG00000019797.1"; havana_transcript "OTTMUST00000084819.1";
chr15	HAVANA	CDS	75767653	75767775	0	-	0	gene_id "ENSMUSG00000055762.18"; transcript_id "ENSMUST00000023235.13"; gene_type "protein_coding"; gene_name "Eef1d"; transcript_type "protein_coding"; transcript_name "Eef1d-201"; exon_number 7; exon_id "ENSMUSE00000748765.2"; level 2; protein_id "ENSMUSP00000023235.7"; transcript_support_level "3"; mgi_id "MGI:1913906"; tag "mRNA_end_NF"; tag "cds_end_NF"; havana_gene "OTTMUSG00000019797.1"; havana_transcript "OTTMUST00000084819.1";
chr15	HAVANA	transcript	75767653	75781178	0	-	.	gene_id "ENSMUSG00000055762.18"; transcript_id "ENSMUST00000023235.13"; gene_type "protein_coding"; gene_name "Eef1d"; transcript_type "protein_coding"; transcript_name "Eef1d-201"; level 2; protein_id "ENSMUSP00000023235.7"; transcript_support_level "3"; mgi_id "MGI:1913906"; tag "mRNA_end_NF"; tag "cds_end_NF"; havana_gene "OTTMUSG00000019797.1"; havana_transcript "OTTMUST00000084819.1";
chr15	HAVANA	exon	75768092	75768313	0	-	.	gene_id "ENSMUSG00000055762.18"; transcript_id "ENSMUST00000154584.9"; gene_type "protein_coding"; gene_name "Eef1d"; transcript_type "protein_coding"; transcript_name "Eef1d-217"; exon_number 6; exon_id "ENSMUSE00000128506.4"; level 2; protein_id "ENSMUSP00000116360.2"; transcript_support_level "1"; mgi_id "MGI:1913906"; tag "basic"; tag "appris_principal_1"; tag "CCDS"; ccdsid "CCDS27554.1"; havana_gene "OTTMUSG00000019797.1"; havana_transcript "OTTMUST00000047338.1";
chr15	HAVANA	CDS	75768092	75768313	0	-	0	gene_id "ENSMUSG00000055762.18"; transcript_id "ENSMUST00000154584.9"; gene_type "protein_coding"; gene_name "Eef1d"; transcript_type "protein_coding"; transcript_name "Eef1d-217"; exon_number 6; exon_id "ENSMUSE00000128506.4"; level 2; protein_id "ENSMUSP00000116360.2"; transcript_support_level "1"; mgi_id "MGI:1913906"; tag "basic"; tag "appris_principal_1"; tag "CCDS"; ccdsid "CCDS27554.1"; havana_gene "OTTMUSG00000019797.1"; havana_transcript "OTTMUST00000047338.1";
chr15	HAVANA	exon	75768092	75768313	0	-	.	gene_id "ENSMUSG00000055762.18"; transcript_id "ENSMUST00000109972.9"; gene_type "protein_coding"; gene_name "Eef1d"; transcript_type "protein_coding"; transcript_name "Eef1d-205"; exon_number 5; exon_id "ENSMUSE00000128506.4"; level 2; protein_id "ENSMUSP00000105599.3"; transcript_support_level "1"; mgi_id "MGI:1913906"; tag "basic"; tag "CCDS"; ccdsid "CCDS70638.1"; havana_gene "OTTMUSG00000019797.1"; havana_transcript "OTTMUST00000047343.1";
chr15	HAVANA	CDS	75768092	75768313	0	-	0	gene_id "ENSMUSG00000055762.18"; transcript_id "ENSMUST00000109972.9"; gene_type "protein_coding"; gene_name "Eef1d"; transcript_type "protein_coding"; transcript_name "Eef1d-205"; exon_number 5; exon_id "ENSMUSE00000128506.4"; level 2; protein_id "ENSMUSP00000105599.3"; transcript_support_level "1"; mgi_id "MGI:1913906"; tag "basic"; tag "CCDS"; ccdsid "CCDS70638.1"; havana_gene "OTTMUSG00000019797.1"; havana_transcript "OTTMUST00000047343.1";
chr15	HAVANA	exon	75768092	75768313	0	-	.	gene_id "ENSMUSG00000055762.18"; transcript_id "ENSMUST00000137426.8"; gene_type "protein_coding"; gene_name "Eef1d"; transcript_type "protein_coding"; transcript_name "Eef1d-211"; exon_number 5; exon_id "ENSMUSE00000128506.4"; level 2; protein_id "ENSMUSP00000114753.2"; transcript_support_level "5"; mgi_id "MGI:1913906"; tag "mRNA_start_NF"; tag "cds_start_NF"; havana_gene "OTTMUSG00000019797.1"; havana_transcript "OTTMUST00000084806.1";
chr15	HAVANA	CDS	75768092	75768313	0	-	0	gene_id "ENSMUSG00000055762.18"; transcript_id "ENSMUST00000137426.8"; gene_type "protein_coding"; gene_name "Eef1d"; transcript_type "protein_coding"; transcript_name "Eef1d-211"; exon_number 5; exon_id "ENSMUSE00000128506.4"; level 2; protein_id "ENSMUSP00000114753.2"; transcript_support_level "5"; mgi_id "MGI:1913906"; tag "mRNA_start_NF"; tag "cds_start_NF"; havana_gene "OTTMUSG00000019797.1"; havana_transcript "OTTMUST00000084806.1";
chr15	HAVANA	exon	75768092	75768313	0	-	.	gene_id "ENSMUSG00000055762.18"; transcript_id "ENSMUST00000116440.9"; gene_type "protein_coding"; gene_name "Eef1d"; transcript_type "protein_coding"; transcript_name "Eef1d-206"; exon_number 5; exon_id "ENSMUSE00000128506.4"; level 2; protein_id "ENSMUSP00000112141.3"; transcript_support_level "3"; mgi_id "MGI:1913906"; tag "basic"; tag "CCDS"; ccdsid "CCDS70638.1"; havana_gene "OTTMUSG00000019797.1"; havana_transcript "OTTMUST00000084817.1";
chr15	HAVANA	CDS	75768092	75768313	0	-	0	gene_id "ENSMUSG00000055762.18"; transcript_id "ENSMUST00000116440.9"; gene_type "protein_coding"; gene_name "Eef1d"; transcript_type "protein_coding"; transcript_name "Eef1d-206"; exon_number 5; exon_id "ENSMUSE00000128506.4"; level 2; protein_id "ENSMUSP00000112141.3"; transcript_support_level "3"; mgi_id "MGI:1913906"; tag "basic"; tag "CCDS"; ccdsid "CCDS70638.1"; havana_gene "OTTMUSG00000019797.1"; havana_transcript "OTTMUST00000084817.1";
chr15	HAVANA	exon	75768092	75768313	0	-	.	gene_id "ENSMUSG00000055762.18"; transcript_id "ENSMUST00000151066.8"; gene_type "protein_coding"; gene_name "Eef1d"; transcript_type "protein_coding"; transcript_name "Eef1d-216"; exon_number 3; exon_id "ENSMUSE00000128506.4"; level 2; protein_id "ENSMUSP00000118889.2"; transcript_support_level "5"; mgi_id "MGI:1913906"; tag "basic"; havana_gene "OTTMUSG00000019797.1"; havana_transcript "OTTMUST00000084820.1";
chr15	HAVANA	CDS	75768092	75768313	0	-	0	gene_id "ENSMUSG00000055762.18"; transcript_id "ENSMUST00000151066.8"; gene_type "protein_coding"; gene_name "Eef1d"; transcript_type "protein_coding"; transcript_name "Eef1d-216"; exon_number 3; exon_id "ENSMUSE00000128506.4"; level 2; protein_id "ENSMUSP00000118889.2"; transcript_support_level "5"; mgi_id "MGI:1913906"; tag "basic"; havana_gene "OTTMUSG00000019797.1"; havana_transcript "OTTMUST00000084820.1";
chr15	HAVANA	exon	75768092	75768313	0	-	.	gene_id "ENSMUSG00000055762.18"; transcript_id "ENSMUST00000089680.10"; gene_type "protein_coding"; gene_name "Eef1d"; transcript_type "protein_coding"; transcript_name "Eef1d-203"; exon_number 6; exon_id "ENSMUSE00000128506.4"; level 2; protein_id "ENSMUSP00000087109.4"; transcript_support_level "1"; mgi_id "MGI:1913906"; tag "basic"; tag "CCDS"; ccdsid "CCDS70639.1"; havana_gene "OTTMUSG00000019797.1"; havana_transcript "OTTMUST00000047342.1";
chr15	HAVANA	CDS	75768092	75768313	0	-	0	gene_id "ENSMUSG00000055762.18"; transcript_id "ENSMUST00000089680.10"; gene_type "protein_coding"; gene_name "Eef1d"; transcript_type "protein_coding"; transcript_name "Eef1d-203"; exon_number 6; exon_id "ENSMUSE00000128506.4"; level 2; protein_id "ENSMUSP00000087109.4"; transcript_support_level "1"; mgi_id "MGI:1913906"; tag "basic"; tag "CCDS"; ccdsid "CCDS70639.1"; havana_gene "OTTMUSG00000019797.1"; havana_transcript "OTTMUST00000047342.1";
chr15	HAVANA	exon	75768092	75768313	0	-	.	gene_id "ENSMUSG00000055762.18"; transcript_id "ENSMUST00000089681.12"; gene_type "protein_coding"; gene_name "Eef1d"; transcript_type "protein_coding"; transcript_name "Eef1d-204"; exon_number 8; exon_id "ENSMUSE00000128506.4"; level 2; protein_id "ENSMUSP00000087110.6"; transcript_support_level "1"; mgi_id "MGI:1913906"; tag "basic"; tag "Ensembl_canonical"; tag "GENCODE_Primary"; tag "CCDS"; ccdsid "CCDS27553.1"; havana_gene "OTTMUSG00000019797.1"; havana_transcript "OTTMUST00000047339.1";
chr15	HAVANA	CDS	75768092	75768313	0	-	0	gene_id "ENSMUSG00000055762.18"; transcript_id "ENSMUST00000089681.12"; gene_type "protein_coding"; gene_name "Eef1d"; transcript_type "protein_coding"; transcript_name "Eef1d-204"; exon_number 8; exon_id "ENSMUSE00000128506.4"; level 2; protein_id "ENSMUSP00000087110.6"; transcript_support_level "1"; mgi_id "MGI:1913906"; tag "basic"; tag "Ensembl_canonical"; tag "GENCODE_Primary"; tag "CCDS"; ccdsid "CCDS27553.1"; havana_gene "OTTMUSG00000019797.1"; havana_transcript "OTTMUST00000047339.1";
chr15	HAVANA	exon	75768092	75768313	0	-	.	gene_id "ENSMUSG00000055762.18"; transcript_id "ENSMUST00000023235.13"; gene_type "protein_coding"; gene_name "Eef1d"; transcript_type "protein_coding"; transcript_name "Eef1d-201"; exon_number 6; exon_id "ENSMUSE00000128506.4"; level 2; protein_id "ENSMUSP00000023235.7"; transcript_support_level "3"; mgi_id "MGI:1913906"; tag "mRNA_end_NF"; tag "cds_end_NF"; havana_gene "OTTMUSG00000019797.1"; havana_transcript "OTTMUST00000084819.1";
chr15	HAVANA	CDS	75768092	75768313	0	-	0	gene_id "ENSMUSG00000055762.18"; transcript_id "ENSMUST00000023235.13"; gene_type "protein_coding"; gene_name "Eef1d"; transcript_type "protein_coding"; transcript_name "Eef1d-201"; exon_number 6; exon_id "ENSMUSE00000128506.4"; level 2; protein_id "ENSMUSP00000023235.7"; transcript_support_level "3"; mgi_id "MGI:1913906"; tag "mRNA_end_NF"; tag "cds_end_NF"; havana_gene "OTTMUSG00000019797.1"; havana_transcript "OTTMUST00000084819.1";
chr15	HAVANA	exon	75768092	75768589	0	-	.	gene_id "ENSMUSG00000055762.18"; transcript_id "ENSMUST00000134222.2"; gene_type "protein_coding"; gene_name "Eef1d"; transcript_type "retained_intron"; transcript_name "Eef1d-210"; exon_number 1; exon_id "ENSMUSE00000793356.2"; level 2; transcript_support_level "2"; mgi_id "MGI:1913906"; havana_gene "OTTMUSG00000019797.1"; havana_transcript "OTTMUST00000047358.1";
chr15	HAVANA	exon	75768123	75768313	0	-	.	gene_id "ENSMUSG00000055762.18"; transcript_id "ENSMUST00000144614.8"; gene_type "protein_coding"; gene_name "Eef1d"; transcript_type "protein_coding"; transcript_name "Eef1d-214"; exon_number 6; exon_id "ENSMUSE00000784935.2"; level 2; protein_id "ENSMUSP00000123005.2"; transcript_support_level "5"; mgi_id "MGI:1913906"; tag "mRNA_end_NF"; tag "cds_end_NF"; havana_gene "OTTMUSG00000019797.1"; havana_transcript "OTTMUST00000047344.1";
chr15	HAVANA	CDS	75768123	75768313	0	-	0	gene_id "ENSMUSG00000055762.18"; transcript_id "ENSMUST00000144614.8"; gene_type "protein_coding"; gene_name "Eef1d"; transcript_type "protein_coding"; transcript_name "Eef1d-214"; exon_number 6; exon_id "ENSMUSE00000784935.2"; level 2; protein_id "ENSMUSP00000123005.2"; transcript_support_level "5"; mgi_id "MGI:1913906"; tag "mRNA_end_NF"; tag "cds_end_NF"; havana_gene "OTTMUSG00000019797.1"; havana_transcript "OTTMUST00000047344.1";
chr15	HAVANA	transcript	75768123	75781405	0	-	.	gene_id "ENSMUSG00000055762.18"; transcript_id "ENSMUST00000144614.8"; gene_type "protein_coding"; gene_name "Eef1d"; transcript_type "protein_coding"; transcript_name "Eef1d-214"; level 2; protein_id "ENSMUSP00000123005.2"; transcript_support_level "5"; mgi_id "MGI:1913906"; tag "mRNA_end_NF"; tag "cds_end_NF"; havana_gene "OTTMUSG00000019797.1"; havana_transcript "OTTMUST00000047344.1";
chr15	HAVANA	exon	75768130	75768313	0	-	.	gene_id "ENSMUSG00000055762.18"; transcript_id "ENSMUST00000141268.8"; gene_type "protein_coding"; gene_name "Eef1d"; transcript_type "protein_coding"; transcript_name "Eef1d-212"; exon_number 7; exon_id "ENSMUSE00000750355.2"; level 2; protein_id "ENSMUSP00000115553.2"; transcript_support_level "3"; mgi_id "MGI:1913906"; tag "mRNA_end_NF"; tag "cds_end_NF"; havana_gene "OTTMUSG00000019797.1"; havana_transcript "OTTMUST00000047357.1";
chr15	HAVANA	CDS	75768130	75768313	0	-	0	gene_id "ENSMUSG00000055762.18"; transcript_id "ENSMUST00000141268.8"; gene_type "protein_coding"; gene_name "Eef1d"; transcript_type "protein_coding"; transcript_name "Eef1d-212"; exon_number 7; exon_id "ENSMUSE00000750355.2"; level 2; protein_id "ENSMUSP00000115553.2"; transcript_support_level "3"; mgi_id "MGI:1913906"; tag "mRNA_end_NF"; tag "cds_end_NF"; havana_gene "OTTMUSG00000019797.1"; havana_transcript "OTTMUST00000047357.1";
chr15	HAVANA	transcript	75768130	75781168	0	-	.	gene_id "ENSMUSG00000055762.18"; transcript_id "ENSMUST00000141268.8"; gene_type "protein_coding"; gene_name "Eef1d"; transcript_type "protein_coding"; transcript_name "Eef1d-212"; level 2; protein_id "ENSMUSP00000115553.2"; transcript_support_level "3"; mgi_id "MGI:1913906"; tag "mRNA_end_NF"; tag "cds_end_NF"; havana_gene "OTTMUSG00000019797.1"; havana_transcript "OTTMUST00000047357.1";
chr15	HAVANA	exon	75768243	75768313	0	-	.	gene_id "ENSMUSG00000055762.18"; transcript_id "ENSMUST00000123712.8"; gene_type "protein_coding"; gene_name "Eef1d"; transcript_type "protein_coding"; transcript_name "Eef1d-207"; exon_number 5; exon_id "ENSMUSE00000844150.2"; level 2; protein_id "ENSMUSP00000122155.2"; transcript_support_level "2"; mgi_id "MGI:1913906"; tag "mRNA_end_NF"; tag "cds_end_NF"; havana_gene "OTTMUSG00000019797.1"; havana_transcript "OTTMUST00000047345.1";
chr15	HAVANA	CDS	75768243	75768313	0	-	0	gene_id "ENSMUSG00000055762.18"; transcript_id "ENSMUST00000123712.8"; gene_type "protein_coding"; gene_name "Eef1d"; transcript_type "protein_coding"; transcript_name "Eef1d-207"; exon_number 5; exon_id "ENSMUSE00000844150.2"; level 2; protein_id "ENSMUSP00000122155.2"; transcript_support_level "2"; mgi_id "MGI:1913906"; tag "mRNA_end_NF"; tag "cds_end_NF"; havana_gene "OTTMUSG00000019797.1"; havana_transcript "OTTMUST00000047345.1";
chr15	HAVANA	transcript	75768243	75781396	0	-	.	gene_id "ENSMUSG00000055762.18"; transcript_id "ENSMUST00000123712.8"; gene_type "protein_coding"; gene_name "Eef1d"; transcript_type "protein_coding"; transcript_name "Eef1d-207"; level 2; protein_id "ENSMUSP00000122155.2"; transcript_support_level "2"; mgi_id "MGI:1913906"; tag "mRNA_end_NF"; tag "cds_end_NF"; havana_gene "OTTMUSG00000019797.1"; havana_transcript "OTTMUST00000047345.1";
chr15	HAVANA	exon	75768489	75768589	0	-	.	gene_id "ENSMUSG00000055762.18"; transcript_id "ENSMUST00000154584.9"; gene_type "protein_coding"; gene_name "Eef1d"; transcript_type "protein_coding"; transcript_name "Eef1d-217"; exon_number 5; exon_id "ENSMUSE00000128505.4"; level 2; protein_id "ENSMUSP00000116360.2"; transcript_support_level "1"; mgi_id "MGI:1913906"; tag "basic"; tag "appris_principal_1"; tag "CCDS"; ccdsid "CCDS27554.1"; havana_gene "OTTMUSG00000019797.1"; havana_transcript "OTTMUST00000047338.1";
chr15	HAVANA	CDS	75768489	75768589	0	-	2	gene_id "ENSMUSG00000055762.18"; transcript_id "ENSMUST00000154584.9"; gene_type "protein_coding"; gene_name "Eef1d"; transcript_type "protein_coding"; transcript_name "Eef1d-217"; exon_number 5; exon_id "ENSMUSE00000128505.4"; level 2; protein_id "ENSMUSP00000116360.2"; transcript_support_level "1"; mgi_id "MGI:1913906"; tag "basic"; tag "appris_principal_1"; tag "CCDS"; ccdsid "CCDS27554.1"; havana_gene "OTTMUSG00000019797.1"; havana_transcript "OTTMUST00000047338.1";
chr15	HAVANA	exon	75768489	75768589	0	-	.	gene_id "ENSMUSG00000055762.18"; transcript_id "ENSMUST00000109972.9"; gene_type "protein_coding"; gene_name "Eef1d"; transcript_type "protein_coding"; transcript_name "Eef1d-205"; exon_number 4; exon_id "ENSMUSE00000128505.4"; level 2; protein_id "ENSMUSP00000105599.3"; transcript_support_level "1"; mgi_id "MGI:1913906"; tag "basic"; tag "CCDS"; ccdsid "CCDS70638.1"; havana_gene "OTTMUSG00000019797.1"; havana_transcript "OTTMUST00000047343.1";
chr15	HAVANA	CDS	75768489	75768589	0	-	2	gene_id "ENSMUSG00000055762.18"; transcript_id "ENSMUST00000109972.9"; gene_type "protein_coding"; gene_name "Eef1d"; transcript_type "protein_coding"; transcript_name "Eef1d-205"; exon_number 4; exon_id "ENSMUSE00000128505.4"; level 2; protein_id "ENSMUSP00000105599.3"; transcript_support_level "1"; mgi_id "MGI:1913906"; tag "basic"; tag "CCDS"; ccdsid "CCDS70638.1"; havana_gene "OTTMUSG00000019797.1"; havana_transcript "OTTMUST00000047343.1";
chr15	HAVANA	exon	75768489	75768589	0	-	.	gene_id "ENSMUSG00000055762.18"; transcript_id "ENSMUST00000137426.8"; gene_type "protein_coding"; gene_name "Eef1d"; transcript_type "protein_coding"; transcript_name "Eef1d-211"; exon_number 4; exon_id "ENSMUSE00000128505.4"; level 2; protein_id "ENSMUSP00000114753.2"; transcript_support_level "5"; mgi_id "MGI:1913906"; tag "mRNA_start_NF"; tag "cds_start_NF"; havana_gene "OTTMUSG00000019797.1"; havana_transcript "OTTMUST00000084806.1";
chr15	HAVANA	CDS	75768489	75768589	0	-	2	gene_id "ENSMUSG00000055762.18"; transcript_id "ENSMUST00000137426.8"; gene_type "protein_coding"; gene_name "Eef1d"; transcript_type "protein_coding"; transcript_name "Eef1d-211"; exon_number 4; exon_id "ENSMUSE00000128505.4"; level 2; protein_id "ENSMUSP00000114753.2"; transcript_support_level "5"; mgi_id "MGI:1913906"; tag "mRNA_start_NF"; tag "cds_start_NF"; havana_gene "OTTMUSG00000019797.1"; havana_transcript "OTTMUST00000084806.1";
chr15	HAVANA	exon	75768489	75768589	0	-	.	gene_id "ENSMUSG00000055762.18"; transcript_id "ENSMUST00000116440.9"; gene_type "protein_coding"; gene_name "Eef1d"; transcript_type "protein_coding"; transcript_name "Eef1d-206"; exon_number 4; exon_id "ENSMUSE00000128505.4"; level 2; protein_id "ENSMUSP00000112141.3"; transcript_support_level "3"; mgi_id "MGI:1913906"; tag "basic"; tag "CCDS"; ccdsid "CCDS70638.1"; havana_gene "OTTMUSG00000019797.1"; havana_transcript "OTTMUST00000084817.1";
chr15	HAVANA	CDS	75768489	75768589	0	-	2	gene_id "ENSMUSG00000055762.18"; transcript_id "ENSMUST00000116440.9"; gene_type "protein_coding"; gene_name "Eef1d"; transcript_type "protein_coding"; transcript_name "Eef1d-206"; exon_number 4; exon_id "ENSMUSE00000128505.4"; level 2; protein_id "ENSMUSP00000112141.3"; transcript_support_level "3"; mgi_id "MGI:1913906"; tag "basic"; tag "CCDS"; ccdsid "CCDS70638.1"; havana_gene "OTTMUSG00000019797.1"; havana_transcript "OTTMUST00000084817.1";
chr15	HAVANA	exon	75768489	75768589	0	-	.	gene_id "ENSMUSG00000055762.18"; transcript_id "ENSMUST00000089680.10"; gene_type "protein_coding"; gene_name "Eef1d"; transcript_type "protein_coding"; transcript_name "Eef1d-203"; exon_number 5; exon_id "ENSMUSE00000128505.4"; level 2; protein_id "ENSMUSP00000087109.4"; transcript_support_level "1"; mgi_id "MGI:1913906"; tag "basic"; tag "CCDS"; ccdsid "CCDS70639.1"; havana_gene "OTTMUSG00000019797.1"; havana_transcript "OTTMUST00000047342.1";
chr15	HAVANA	CDS	75768489	75768589	0	-	2	gene_id "ENSMUSG00000055762.18"; transcript_id "ENSMUST00000089680.10"; gene_type "protein_coding"; gene_name "Eef1d"; transcript_type "protein_coding"; transcript_name "Eef1d-203"; exon_number 5; exon_id "ENSMUSE00000128505.4"; level 2; protein_id "ENSMUSP00000087109.4"; transcript_support_level "1"; mgi_id "MGI:1913906"; tag "basic"; tag "CCDS"; ccdsid "CCDS70639.1"; havana_gene "OTTMUSG00000019797.1"; havana_transcript "OTTMUST00000047342.1";
chr15	HAVANA	exon	75768489	75768589	0	-	.	gene_id "ENSMUSG00000055762.18"; transcript_id "ENSMUST00000089681.12"; gene_type "protein_coding"; gene_name "Eef1d"; transcript_type "protein_coding"; transcript_name "Eef1d-204"; exon_number 7; exon_id "ENSMUSE00000128505.4"; level 2; protein_id "ENSMUSP00000087110.6"; transcript_support_level "1"; mgi_id "MGI:1913906"; tag "basic"; tag "Ensembl_canonical"; tag "GENCODE_Primary"; tag "CCDS"; ccdsid "CCDS27553.1"; havana_gene "OTTMUSG00000019797.1"; havana_transcript "OTTMUST00000047339.1";
chr15	HAVANA	CDS	75768489	75768589	0	-	2	gene_id "ENSMUSG00000055762.18"; transcript_id "ENSMUST00000089681.12"; gene_type "protein_coding"; gene_name "Eef1d"; transcript_type "protein_coding"; transcript_name "Eef1d-204"; exon_number 7; exon_id "ENSMUSE00000128505.4"; level 2; protein_id "ENSMUSP00000087110.6"; transcript_support_level "1"; mgi_id "MGI:1913906"; tag "basic"; tag "Ensembl_canonical"; tag "GENCODE_Primary"; tag "CCDS"; ccdsid "CCDS27553.1"; havana_gene "OTTMUSG00000019797.1"; havana_transcript "OTTMUST00000047339.1";
chr15	HAVANA	exon	75768489	75768589	0	-	.	gene_id "ENSMUSG00000055762.18"; transcript_id "ENSMUST00000023235.13"; gene_type "protein_coding"; gene_name "Eef1d"; transcript_type "protein_coding"; transcript_name "Eef1d-201"; exon_number 5; exon_id "ENSMUSE00000128505.4"; level 2; protein_id "ENSMUSP00000023235.7"; transcript_support_level "3"; mgi_id "MGI:1913906"; tag "mRNA_end_NF"; tag "cds_end_NF"; havana_gene "OTTMUSG00000019797.1"; havana_transcript "OTTMUST00000084819.1";
chr15	HAVANA	CDS	75768489	75768589	0	-	2	gene_id "ENSMUSG00000055762.18"; transcript_id "ENSMUST00000023235.13"; gene_type "protein_coding"; gene_name "Eef1d"; transcript_type "protein_coding"; transcript_name "Eef1d-201"; exon_number 5; exon_id "ENSMUSE00000128505.4"; level 2; protein_id "ENSMUSP00000023235.7"; transcript_support_level "3"; mgi_id "MGI:1913906"; tag "mRNA_end_NF"; tag "cds_end_NF"; havana_gene "OTTMUSG00000019797.1"; havana_transcript "OTTMUST00000084819.1";
chr15	HAVANA	exon	75768489	75768589	0	-	.	gene_id "ENSMUSG00000055762.18"; transcript_id "ENSMUST00000144614.8"; gene_type "protein_coding"; gene_name "Eef1d"; transcript_type "protein_coding"; transcript_name "Eef1d-214"; exon_number 5; exon_id "ENSMUSE00000128505.4"; level 2; protein_id "ENSMUSP00000123005.2"; transcript_support_level "5"; mgi_id "MGI:1913906"; tag "mRNA_end_NF"; tag "cds_end_NF"; havana_gene "OTTMUSG00000019797.1"; havana_transcript "OTTMUST00000047344.1";
chr15	HAVANA	CDS	75768489	75768589	0	-	2	gene_id "ENSMUSG00000055762.18"; transcript_id "ENSMUST00000144614.8"; gene_type "protein_coding"; gene_name "Eef1d"; transcript_type "protein_coding"; transcript_name "Eef1d-214"; exon_number 5; exon_id "ENSMUSE00000128505.4"; level 2; protein_id "ENSMUSP00000123005.2"; transcript_support_level "5"; mgi_id "MGI:1913906"; tag "mRNA_end_NF"; tag "cds_end_NF"; havana_gene "OTTMUSG00000019797.1"; havana_transcript "OTTMUST00000047344.1";
chr15	HAVANA	exon	75768489	75768589	0	-	.	gene_id "ENSMUSG00000055762.18"; transcript_id "ENSMUST00000141268.8"; gene_type "protein_coding"; gene_name "Eef1d"; transcript_type "protein_coding"; transcript_name "Eef1d-212"; exon_number 6; exon_id "ENSMUSE00000128505.4"; level 2; protein_id "ENSMUSP00000115553.2"; transcript_support_level "3"; mgi_id "MGI:1913906"; tag "mRNA_end_NF"; tag "cds_end_NF"; havana_gene "OTTMUSG00000019797.1"; havana_transcript "OTTMUST00000047357.1";
chr15	HAVANA	CDS	75768489	75768589	0	-	2	gene_id "ENSMUSG00000055762.18"; transcript_id "ENSMUST00000141268.8"; gene_type "protein_coding"; gene_name "Eef1d"; transcript_type "protein_coding"; transcript_name "Eef1d-212"; exon_number 6; exon_id "ENSMUSE00000128505.4"; level 2; protein_id "ENSMUSP00000115553.2"; transcript_support_level "3"; mgi_id "MGI:1913906"; tag "mRNA_end_NF"; tag "cds_end_NF"; havana_gene "OTTMUSG00000019797.1"; havana_transcript "OTTMUST00000047357.1";
chr15	HAVANA	exon	75768489	75768589	0	-	.	gene_id "ENSMUSG00000055762.18"; transcript_id "ENSMUST00000123712.8"; gene_type "protein_coding"; gene_name "Eef1d"; transcript_type "protein_coding"; transcript_name "Eef1d-207"; exon_number 4; exon_id "ENSMUSE00000128505.4"; level 2; protein_id "ENSMUSP00000122155.2"; transcript_support_level "2"; mgi_id "MGI:1913906"; tag "mRNA_end_NF"; tag "cds_end_NF"; havana_gene "OTTMUSG00000019797.1"; havana_transcript "OTTMUST00000047345.1";
chr15	HAVANA	CDS	75768489	75768589	0	-	2	gene_id "ENSMUSG00000055762.18"; transcript_id "ENSMUST00000123712.8"; gene_type "protein_coding"; gene_name "Eef1d"; transcript_type "protein_coding"; transcript_name "Eef1d-207"; exon_number 4; exon_id "ENSMUSE00000128505.4"; level 2; protein_id "ENSMUSP00000122155.2"; transcript_support_level "2"; mgi_id "MGI:1913906"; tag "mRNA_end_NF"; tag "cds_end_NF"; havana_gene "OTTMUSG00000019797.1"; havana_transcript "OTTMUST00000047345.1";
chr15	HAVANA	exon	75768525	75768768	0	-	.	gene_id "ENSMUSG00000055762.18"; transcript_id "ENSMUST00000129800.8"; gene_type "protein_coding"; gene_name "Eef1d"; transcript_type "retained_intron"; transcript_name "Eef1d-209"; exon_number 3; exon_id "ENSMUSE00000803518.2"; level 2; transcript_support_level "2"; mgi_id "MGI:1913906"; havana_gene "OTTMUSG00000019797.1"; havana_transcript "OTTMUST00000084821.1";
chr15	HAVANA	transcript	75768525	75773104	0	-	.	gene_id "ENSMUSG00000055762.18"; transcript_id "ENSMUST00000129800.8"; gene_type "protein_coding"; gene_name "Eef1d"; transcript_type "retained_intron"; transcript_name "Eef1d-209"; level 2; transcript_support_level "2"; mgi_id "MGI:1913906"; havana_gene "OTTMUSG00000019797.1"; havana_transcript "OTTMUST00000084821.1";
chr15	HAVANA	exon	75768669	75768768	0	-	.	gene_id "ENSMUSG00000055762.18"; transcript_id "ENSMUST00000154584.9"; gene_type "protein_coding"; gene_name "Eef1d"; transcript_type "protein_coding"; transcript_name "Eef1d-217"; exon_number 4; exon_id "ENSMUSE00000128509.4"; level 2; protein_id "ENSMUSP00000116360.2"; transcript_support_level "1"; mgi_id "MGI:1913906"; tag "basic"; tag "appris_principal_1"; tag "CCDS"; ccdsid "CCDS27554.1"; havana_gene "OTTMUSG00000019797.1"; havana_transcript "OTTMUST00000047338.1";
chr15	HAVANA	CDS	75768669	75768768	0	-	0	gene_id "ENSMUSG00000055762.18"; transcript_id "ENSMUST00000154584.9"; gene_type "protein_coding"; gene_name "Eef1d"; transcript_type "protein_coding"; transcript_name "Eef1d-217"; exon_number 4; exon_id "ENSMUSE00000128509.4"; level 2; protein_id "ENSMUSP00000116360.2"; transcript_support_level "1"; mgi_id "MGI:1913906"; tag "basic"; tag "appris_principal_1"; tag "CCDS"; ccdsid "CCDS27554.1"; havana_gene "OTTMUSG00000019797.1"; havana_transcript "OTTMUST00000047338.1";
chr15	HAVANA	exon	75768669	75768768	0	-	.	gene_id "ENSMUSG00000055762.18"; transcript_id "ENSMUST00000109972.9"; gene_type "protein_coding"; gene_name "Eef1d"; transcript_type "protein_coding"; transcript_name "Eef1d-205"; exon_number 3; exon_id "ENSMUSE00000128509.4"; level 2; protein_id "ENSMUSP00000105599.3"; transcript_support_level "1"; mgi_id "MGI:1913906"; tag "basic"; tag "CCDS"; ccdsid "CCDS70638.1"; havana_gene "OTTMUSG00000019797.1"; havana_transcript "OTTMUST00000047343.1";
chr15	HAVANA	CDS	75768669	75768768	0	-	0	gene_id "ENSMUSG00000055762.18"; transcript_id "ENSMUST00000109972.9"; gene_type "protein_coding"; gene_name "Eef1d"; transcript_type "protein_coding"; transcript_name "Eef1d-205"; exon_number 3; exon_id "ENSMUSE00000128509.4"; level 2; protein_id "ENSMUSP00000105599.3"; transcript_support_level "1"; mgi_id "MGI:1913906"; tag "basic"; tag "CCDS"; ccdsid "CCDS70638.1"; havana_gene "OTTMUSG00000019797.1"; havana_transcript "OTTMUST00000047343.1";
chr15	HAVANA	exon	75768669	75768768	0	-	.	gene_id "ENSMUSG00000055762.18"; transcript_id "ENSMUST00000137426.8"; gene_type "protein_coding"; gene_name "Eef1d"; transcript_type "protein_coding"; transcript_name "Eef1d-211"; exon_number 3; exon_id "ENSMUSE00000128509.4"; level 2; protein_id "ENSMUSP00000114753.2"; transcript_support_level "5"; mgi_id "MGI:1913906"; tag "mRNA_start_NF"; tag "cds_start_NF"; havana_gene "OTTMUSG00000019797.1"; havana_transcript "OTTMUST00000084806.1";
chr15	HAVANA	CDS	75768669	75768768	0	-	0	gene_id "ENSMUSG00000055762.18"; transcript_id "ENSMUST00000137426.8"; gene_type "protein_coding"; gene_name "Eef1d"; transcript_type "protein_coding"; transcript_name "Eef1d-211"; exon_number 3; exon_id "ENSMUSE00000128509.4"; level 2; protein_id "ENSMUSP00000114753.2"; transcript_support_level "5"; mgi_id "MGI:1913906"; tag "mRNA_start_NF"; tag "cds_start_NF"; havana_gene "OTTMUSG00000019797.1"; havana_transcript "OTTMUST00000084806.1";
chr15	HAVANA	exon	75768669	75768768	0	-	.	gene_id "ENSMUSG00000055762.18"; transcript_id "ENSMUST00000116440.9"; gene_type "protein_coding"; gene_name "Eef1d"; transcript_type "protein_coding"; transcript_name "Eef1d-206"; exon_number 3; exon_id "ENSMUSE00000128509.4"; level 2; protein_id "ENSMUSP00000112141.3"; transcript_support_level "3"; mgi_id "MGI:1913906"; tag "basic"; tag "CCDS"; ccdsid "CCDS70638.1"; havana_gene "OTTMUSG00000019797.1"; havana_transcript "OTTMUST00000084817.1";
chr15	HAVANA	CDS	75768669	75768768	0	-	0	gene_id "ENSMUSG00000055762.18"; transcript_id "ENSMUST00000116440.9"; gene_type "protein_coding"; gene_name "Eef1d"; transcript_type "protein_coding"; transcript_name "Eef1d-206"; exon_number 3; exon_id "ENSMUSE00000128509.4"; level 2; protein_id "ENSMUSP00000112141.3"; transcript_support_level "3"; mgi_id "MGI:1913906"; tag "basic"; tag "CCDS"; ccdsid "CCDS70638.1"; havana_gene "OTTMUSG00000019797.1"; havana_transcript "OTTMUST00000084817.1";
chr15	HAVANA	exon	75768669	75768768	0	-	.	gene_id "ENSMUSG00000055762.18"; transcript_id "ENSMUST00000089680.10"; gene_type "protein_coding"; gene_name "Eef1d"; transcript_type "protein_coding"; transcript_name "Eef1d-203"; exon_number 4; exon_id "ENSMUSE00000128509.4"; level 2; protein_id "ENSMUSP00000087109.4"; transcript_support_level "1"; mgi_id "MGI:1913906"; tag "basic"; tag "CCDS"; ccdsid "CCDS70639.1"; havana_gene "OTTMUSG00000019797.1"; havana_transcript "OTTMUST00000047342.1";
chr15	HAVANA	CDS	75768669	75768768	0	-	0	gene_id "ENSMUSG00000055762.18"; transcript_id "ENSMUST00000089680.10"; gene_type "protein_coding"; gene_name "Eef1d"; transcript_type "protein_coding"; transcript_name "Eef1d-203"; exon_number 4; exon_id "ENSMUSE00000128509.4"; level 2; protein_id "ENSMUSP00000087109.4"; transcript_support_level "1"; mgi_id "MGI:1913906"; tag "basic"; tag "CCDS"; ccdsid "CCDS70639.1"; havana_gene "OTTMUSG00000019797.1"; havana_transcript "OTTMUST00000047342.1";
chr15	HAVANA	exon	75768669	75768768	0	-	.	gene_id "ENSMUSG00000055762.18"; transcript_id "ENSMUST00000089681.12"; gene_type "protein_coding"; gene_name "Eef1d"; transcript_type "protein_coding"; transcript_name "Eef1d-204"; exon_number 6; exon_id "ENSMUSE00000128509.4"; level 2; protein_id "ENSMUSP00000087110.6"; transcript_support_level "1"; mgi_id "MGI:1913906"; tag "basic"; tag "Ensembl_canonical"; tag "GENCODE_Primary"; tag "CCDS"; ccdsid "CCDS27553.1"; havana_gene "OTTMUSG00000019797.1"; havana_transcript "OTTMUST00000047339.1";
chr15	HAVANA	CDS	75768669	75768768	0	-	0	gene_id "ENSMUSG00000055762.18"; transcript_id "ENSMUST00000089681.12"; gene_type "protein_coding"; gene_name "Eef1d"; transcript_type "protein_coding"; transcript_name "Eef1d-204"; exon_number 6; exon_id "ENSMUSE00000128509.4"; level 2; protein_id "ENSMUSP00000087110.6"; transcript_support_level "1"; mgi_id "MGI:1913906"; tag "basic"; tag "Ensembl_canonical"; tag "GENCODE_Primary"; tag "CCDS"; ccdsid "CCDS27553.1"; havana_gene "OTTMUSG00000019797.1"; havana_transcript "OTTMUST00000047339.1";
chr15	HAVANA	exon	75768669	75768768	0	-	.	gene_id "ENSMUSG00000055762.18"; transcript_id "ENSMUST00000023235.13"; gene_type "protein_coding"; gene_name "Eef1d"; transcript_type "protein_coding"; transcript_name "Eef1d-201"; exon_number 4; exon_id "ENSMUSE00000128509.4"; level 2; protein_id "ENSMUSP00000023235.7"; transcript_support_level "3"; mgi_id "MGI:1913906"; tag "mRNA_end_NF"; tag "cds_end_NF"; havana_gene "OTTMUSG00000019797.1"; havana_transcript "OTTMUST00000084819.1";
chr15	HAVANA	CDS	75768669	75768768	0	-	0	gene_id "ENSMUSG00000055762.18"; transcript_id "ENSMUST00000023235.13"; gene_type "protein_coding"; gene_name "Eef1d"; transcript_type "protein_coding"; transcript_name "Eef1d-201"; exon_number 4; exon_id "ENSMUSE00000128509.4"; level 2; protein_id "ENSMUSP00000023235.7"; transcript_support_level "3"; mgi_id "MGI:1913906"; tag "mRNA_end_NF"; tag "cds_end_NF"; havana_gene "OTTMUSG00000019797.1"; havana_transcript "OTTMUST00000084819.1";
chr15	HAVANA	exon	75768669	75768768	0	-	.	gene_id "ENSMUSG00000055762.18"; transcript_id "ENSMUST00000144614.8"; gene_type "protein_coding"; gene_name "Eef1d"; transcript_type "protein_coding"; transcript_name "Eef1d-214"; exon_number 4; exon_id "ENSMUSE00000128509.4"; level 2; protein_id "ENSMUSP00000123005.2"; transcript_support_level "5"; mgi_id "MGI:1913906"; tag "mRNA_end_NF"; tag "cds_end_NF"; havana_gene "OTTMUSG00000019797.1"; havana_transcript "OTTMUST00000047344.1";
chr15	HAVANA	CDS	75768669	75768768	0	-	0	gene_id "ENSMUSG00000055762.18"; transcript_id "ENSMUST00000144614.8"; gene_type "protein_coding"; gene_name "Eef1d"; transcript_type "protein_coding"; transcript_name "Eef1d-214"; exon_number 4; exon_id "ENSMUSE00000128509.4"; level 2; protein_id "ENSMUSP00000123005.2"; transcript_support_level "5"; mgi_id "MGI:1913906"; tag "mRNA_end_NF"; tag "cds_end_NF"; havana_gene "OTTMUSG00000019797.1"; havana_transcript "OTTMUST00000047344.1";
chr15	HAVANA	exon	75768669	75768768	0	-	.	gene_id "ENSMUSG00000055762.18"; transcript_id "ENSMUST00000141268.8"; gene_type "protein_coding"; gene_name "Eef1d"; transcript_type "protein_coding"; transcript_name "Eef1d-212"; exon_number 5; exon_id "ENSMUSE00000128509.4"; level 2; protein_id "ENSMUSP00000115553.2"; transcript_support_level "3"; mgi_id "MGI:1913906"; tag "mRNA_end_NF"; tag "cds_end_NF"; havana_gene "OTTMUSG00000019797.1"; havana_transcript "OTTMUST00000047357.1";
chr15	HAVANA	CDS	75768669	75768768	0	-	0	gene_id "ENSMUSG00000055762.18"; transcript_id "ENSMUST00000141268.8"; gene_type "protein_coding"; gene_name "Eef1d"; transcript_type "protein_coding"; transcript_name "Eef1d-212"; exon_number 5; exon_id "ENSMUSE00000128509.4"; level 2; protein_id "ENSMUSP00000115553.2"; transcript_support_level "3"; mgi_id "MGI:1913906"; tag "mRNA_end_NF"; tag "cds_end_NF"; havana_gene "OTTMUSG00000019797.1"; havana_transcript "OTTMUST00000047357.1";
chr15	HAVANA	exon	75768669	75768768	0	-	.	gene_id "ENSMUSG00000055762.18"; transcript_id "ENSMUST00000123712.8"; gene_type "protein_coding"; gene_name "Eef1d"; transcript_type "protein_coding"; transcript_name "Eef1d-207"; exon_number 3; exon_id "ENSMUSE00000128509.4"; level 2; protein_id "ENSMUSP00000122155.2"; transcript_support_level "2"; mgi_id "MGI:1913906"; tag "mRNA_end_NF"; tag "cds_end_NF"; havana_gene "OTTMUSG00000019797.1"; havana_transcript "OTTMUST00000047345.1";
chr15	HAVANA	CDS	75768669	75768768	0	-	0	gene_id "ENSMUSG00000055762.18"; transcript_id "ENSMUST00000123712.8"; gene_type "protein_coding"; gene_name "Eef1d"; transcript_type "protein_coding"; transcript_name "Eef1d-207"; exon_number 3; exon_id "ENSMUSE00000128509.4"; level 2; protein_id "ENSMUSP00000122155.2"; transcript_support_level "2"; mgi_id "MGI:1913906"; tag "mRNA_end_NF"; tag "cds_end_NF"; havana_gene "OTTMUSG00000019797.1"; havana_transcript "OTTMUST00000047345.1";
chr15	HAVANA	exon	75769075	75769131	0	-	.	gene_id "ENSMUSG00000055762.18"; transcript_id "ENSMUST00000089680.10"; gene_type "protein_coding"; gene_name "Eef1d"; transcript_type "protein_coding"; transcript_name "Eef1d-203"; exon_number 3; exon_id "ENSMUSE00000559538.2"; level 2; protein_id "ENSMUSP00000087109.4"; transcript_support_level "1"; mgi_id "MGI:1913906"; tag "basic"; tag "CCDS"; ccdsid "CCDS70639.1"; havana_gene "OTTMUSG00000019797.1"; havana_transcript "OTTMUST00000047342.1";
chr15	HAVANA	CDS	75769075	75769131	0	-	0	gene_id "ENSMUSG00000055762.18"; transcript_id "ENSMUST00000089680.10"; gene_type "protein_coding"; gene_name "Eef1d"; transcript_type "protein_coding"; transcript_name "Eef1d-203"; exon_number 3; exon_id "ENSMUSE00000559538.2"; level 2; protein_id "ENSMUSP00000087109.4"; transcript_support_level "1"; mgi_id "MGI:1913906"; tag "basic"; tag "CCDS"; ccdsid "CCDS70639.1"; havana_gene "OTTMUSG00000019797.1"; havana_transcript "OTTMUST00000047342.1";
chr15	HAVANA	exon	75769075	75769131	0	-	.	gene_id "ENSMUSG00000055762.18"; transcript_id "ENSMUST00000141268.8"; gene_type "protein_coding"; gene_name "Eef1d"; transcript_type "protein_coding"; transcript_name "Eef1d-212"; exon_number 4; exon_id "ENSMUSE00000559538.2"; level 2; protein_id "ENSMUSP00000115553.2"; transcript_support_level "3"; mgi_id "MGI:1913906"; tag "mRNA_end_NF"; tag "cds_end_NF"; havana_gene "OTTMUSG00000019797.1"; havana_transcript "OTTMUST00000047357.1";
chr15	HAVANA	CDS	75769075	75769131	0	-	0	gene_id "ENSMUSG00000055762.18"; transcript_id "ENSMUST00000141268.8"; gene_type "protein_coding"; gene_name "Eef1d"; transcript_type "protein_coding"; transcript_name "Eef1d-212"; exon_number 4; exon_id "ENSMUSE00000559538.2"; level 2; protein_id "ENSMUSP00000115553.2"; transcript_support_level "3"; mgi_id "MGI:1913906"; tag "mRNA_end_NF"; tag "cds_end_NF"; havana_gene "OTTMUSG00000019797.1"; havana_transcript "OTTMUST00000047357.1";
chr15	HAVANA	exon	75769955	75772611	0	-	.	gene_id "ENSMUSG00000055762.18"; transcript_id "ENSMUST00000055220.7"; gene_type "protein_coding"; gene_name "Eef1d"; transcript_type "retained_intron"; transcript_name "Eef1d-202"; exon_number 3; exon_id "ENSMUSE00000505079.5"; level 2; transcript_support_level "2"; mgi_id "MGI:1913906"; havana_gene "OTTMUSG00000019797.1"; havana_transcript "OTTMUST00000047341.1";
chr15	HAVANA	transcript	75769955	75781168	0	-	.	gene_id "ENSMUSG00000055762.18"; transcript_id "ENSMUST00000055220.7"; gene_type "protein_coding"; gene_name "Eef1d"; transcript_type "retained_intron"; transcript_name "Eef1d-202"; level 2; transcript_support_level "2"; mgi_id "MGI:1913906"; havana_gene "OTTMUSG00000019797.1"; havana_transcript "OTTMUST00000047341.1";
chr15	HAVANA	exon	75772540	75772611	0	-	.	gene_id "ENSMUSG00000055762.18"; transcript_id "ENSMUST00000154584.9"; gene_type "protein_coding"; gene_name "Eef1d"; transcript_type "protein_coding"; transcript_name "Eef1d-217"; exon_number 3; exon_id "ENSMUSE00001226171.2"; level 2; protein_id "ENSMUSP00000116360.2"; transcript_support_level "1"; mgi_id "MGI:1913906"; tag "basic"; tag "appris_principal_1"; tag "CCDS"; ccdsid "CCDS27554.1"; havana_gene "OTTMUSG00000019797.1"; havana_transcript "OTTMUST00000047338.1";
chr15	HAVANA	CDS	75772540	75772611	0	-	0	gene_id "ENSMUSG00000055762.18"; transcript_id "ENSMUST00000154584.9"; gene_type "protein_coding"; gene_name "Eef1d"; transcript_type "protein_coding"; transcript_name "Eef1d-217"; exon_number 3; exon_id "ENSMUSE00001226171.2"; level 2; protein_id "ENSMUSP00000116360.2"; transcript_support_level "1"; mgi_id "MGI:1913906"; tag "basic"; tag "appris_principal_1"; tag "CCDS"; ccdsid "CCDS27554.1"; havana_gene "OTTMUSG00000019797.1"; havana_transcript "OTTMUST00000047338.1";
chr15	HAVANA	exon	75772540	75772611	0	-	.	gene_id "ENSMUSG00000055762.18"; transcript_id "ENSMUST00000089681.12"; gene_type "protein_coding"; gene_name "Eef1d"; transcript_type "protein_coding"; transcript_name "Eef1d-204"; exon_number 5; exon_id "ENSMUSE00001226171.2"; level 2; protein_id "ENSMUSP00000087110.6"; transcript_support_level "1"; mgi_id "MGI:1913906"; tag "basic"; tag "Ensembl_canonical"; tag "GENCODE_Primary"; tag "CCDS"; ccdsid "CCDS27553.1"; havana_gene "OTTMUSG00000019797.1"; havana_transcript "OTTMUST00000047339.1";
chr15	HAVANA	CDS	75772540	75772611	0	-	0	gene_id "ENSMUSG00000055762.18"; transcript_id "ENSMUST00000089681.12"; gene_type "protein_coding"; gene_name "Eef1d"; transcript_type "protein_coding"; transcript_name "Eef1d-204"; exon_number 5; exon_id "ENSMUSE00001226171.2"; level 2; protein_id "ENSMUSP00000087110.6"; transcript_support_level "1"; mgi_id "MGI:1913906"; tag "basic"; tag "Ensembl_canonical"; tag "GENCODE_Primary"; tag "CCDS"; ccdsid "CCDS27553.1"; havana_gene "OTTMUSG00000019797.1"; havana_transcript "OTTMUST00000047339.1";
chr15	HAVANA	exon	75772540	75772611	0	-	.	gene_id "ENSMUSG00000055762.18"; transcript_id "ENSMUST00000023235.13"; gene_type "protein_coding"; gene_name "Eef1d"; transcript_type "protein_coding"; transcript_name "Eef1d-201"; exon_number 3; exon_id "ENSMUSE00001226171.2"; level 2; protein_id "ENSMUSP00000023235.7"; transcript_support_level "3"; mgi_id "MGI:1913906"; tag "mRNA_end_NF"; tag "cds_end_NF"; havana_gene "OTTMUSG00000019797.1"; havana_transcript "OTTMUST00000084819.1";
chr15	HAVANA	CDS	75772540	75772611	0	-	0	gene_id "ENSMUSG00000055762.18"; transcript_id "ENSMUST00000023235.13"; gene_type "protein_coding"; gene_name "Eef1d"; transcript_type "protein_coding"; transcript_name "Eef1d-201"; exon_number 3; exon_id "ENSMUSE00001226171.2"; level 2; protein_id "ENSMUSP00000023235.7"; transcript_support_level "3"; mgi_id "MGI:1913906"; tag "mRNA_end_NF"; tag "cds_end_NF"; havana_gene "OTTMUSG00000019797.1"; havana_transcript "OTTMUST00000084819.1";
chr15	HAVANA	exon	75772540	75772611	0	-	.	gene_id "ENSMUSG00000055762.18"; transcript_id "ENSMUST00000144614.8"; gene_type "protein_coding"; gene_name "Eef1d"; transcript_type "protein_coding"; transcript_name "Eef1d-214"; exon_number 3; exon_id "ENSMUSE00001226171.2"; level 2; protein_id "ENSMUSP00000123005.2"; transcript_support_level "5"; mgi_id "MGI:1913906"; tag "mRNA_end_NF"; tag "cds_end_NF"; havana_gene "OTTMUSG00000019797.1"; havana_transcript "OTTMUST00000047344.1";
chr15	HAVANA	CDS	75772540	75772611	0	-	0	gene_id "ENSMUSG00000055762.18"; transcript_id "ENSMUST00000144614.8"; gene_type "protein_coding"; gene_name "Eef1d"; transcript_type "protein_coding"; transcript_name "Eef1d-214"; exon_number 3; exon_id "ENSMUSE00001226171.2"; level 2; protein_id "ENSMUSP00000123005.2"; transcript_support_level "5"; mgi_id "MGI:1913906"; tag "mRNA_end_NF"; tag "cds_end_NF"; havana_gene "OTTMUSG00000019797.1"; havana_transcript "OTTMUST00000047344.1";
chr15	HAVANA	exon	75772540	75772611	0	-	.	gene_id "ENSMUSG00000055762.18"; transcript_id "ENSMUST00000141268.8"; gene_type "protein_coding"; gene_name "Eef1d"; transcript_type "protein_coding"; transcript_name "Eef1d-212"; exon_number 3; exon_id "ENSMUSE00001226171.2"; level 2; protein_id "ENSMUSP00000115553.2"; transcript_support_level "3"; mgi_id "MGI:1913906"; tag "mRNA_end_NF"; tag "cds_end_NF"; havana_gene "OTTMUSG00000019797.1"; havana_transcript "OTTMUST00000047357.1";
chr15	HAVANA	CDS	75772540	75772611	0	-	0	gene_id "ENSMUSG00000055762.18"; transcript_id "ENSMUST00000141268.8"; gene_type "protein_coding"; gene_name "Eef1d"; transcript_type "protein_coding"; transcript_name "Eef1d-212"; exon_number 3; exon_id "ENSMUSE00001226171.2"; level 2; protein_id "ENSMUSP00000115553.2"; transcript_support_level "3"; mgi_id "MGI:1913906"; tag "mRNA_end_NF"; tag "cds_end_NF"; havana_gene "OTTMUSG00000019797.1"; havana_transcript "OTTMUST00000047357.1";
chr15	HAVANA	exon	75772540	75772611	0	-	.	gene_id "ENSMUSG00000055762.18"; transcript_id "ENSMUST00000129800.8"; gene_type "protein_coding"; gene_name "Eef1d"; transcript_type "retained_intron"; transcript_name "Eef1d-209"; exon_number 2; exon_id "ENSMUSE00001305399.2"; level 2; transcript_support_level "2"; mgi_id "MGI:1913906"; havana_gene "OTTMUSG00000019797.1"; havana_transcript "OTTMUST00000084821.1";
chr15	HAVANA	CDS	75772981	75773097	0	-	0	gene_id "ENSMUSG00000055762.18"; transcript_id "ENSMUST00000154584.9"; gene_type "protein_coding"; gene_name "Eef1d"; transcript_type "protein_coding"; transcript_name "Eef1d-217"; exon_number 2; exon_id "ENSMUSE00001277186.2"; level 2; protein_id "ENSMUSP00000116360.2"; transcript_support_level "1"; mgi_id "MGI:1913906"; tag "basic"; tag "appris_principal_1"; tag "CCDS"; ccdsid "CCDS27554.1"; havana_gene "OTTMUSG00000019797.1"; havana_transcript "OTTMUST00000047338.1";
chr15	HAVANA	CDS	75772981	75773097	0	-	0	gene_id "ENSMUSG00000055762.18"; transcript_id "ENSMUST00000109972.9"; gene_type "protein_coding"; gene_name "Eef1d"; transcript_type "protein_coding"; transcript_name "Eef1d-205"; exon_number 2; exon_id "ENSMUSE00001277186.2"; level 2; protein_id "ENSMUSP00000105599.3"; transcript_support_level "1"; mgi_id "MGI:1913906"; tag "basic"; tag "CCDS"; ccdsid "CCDS70638.1"; havana_gene "OTTMUSG00000019797.1"; havana_transcript "OTTMUST00000047343.1";
chr15	HAVANA	CDS	75772981	75773097	0	-	0	gene_id "ENSMUSG00000055762.18"; transcript_id "ENSMUST00000116440.9"; gene_type "protein_coding"; gene_name "Eef1d"; transcript_type "protein_coding"; transcript_name "Eef1d-206"; exon_number 2; exon_id "ENSMUSE00000559539.3"; level 2; protein_id "ENSMUSP00000112141.3"; transcript_support_level "3"; mgi_id "MGI:1913906"; tag "basic"; tag "CCDS"; ccdsid "CCDS70638.1"; havana_gene "OTTMUSG00000019797.1"; havana_transcript "OTTMUST00000084817.1";
chr15	HAVANA	CDS	75772981	75773097	0	-	0	gene_id "ENSMUSG00000055762.18"; transcript_id "ENSMUST00000151066.8"; gene_type "protein_coding"; gene_name "Eef1d"; transcript_type "protein_coding"; transcript_name "Eef1d-216"; exon_number 2; exon_id "ENSMUSE00000559539.3"; level 2; protein_id "ENSMUSP00000118889.2"; transcript_support_level "5"; mgi_id "MGI:1913906"; tag "basic"; havana_gene "OTTMUSG00000019797.1"; havana_transcript "OTTMUST00000084820.1";
chr15	HAVANA	CDS	75772981	75773097	0	-	0	gene_id "ENSMUSG00000055762.18"; transcript_id "ENSMUST00000089680.10"; gene_type "protein_coding"; gene_name "Eef1d"; transcript_type "protein_coding"; transcript_name "Eef1d-203"; exon_number 2; exon_id "ENSMUSE00000559539.3"; level 2; protein_id "ENSMUSP00000087109.4"; transcript_support_level "1"; mgi_id "MGI:1913906"; tag "basic"; tag "CCDS"; ccdsid "CCDS70639.1"; havana_gene "OTTMUSG00000019797.1"; havana_transcript "OTTMUST00000047342.1";
chr15	HAVANA	CDS	75772981	75773097	0	-	0	gene_id "ENSMUSG00000055762.18"; transcript_id "ENSMUST00000023235.13"; gene_type "protein_coding"; gene_name "Eef1d"; transcript_type "protein_coding"; transcript_name "Eef1d-201"; exon_number 2; exon_id "ENSMUSE00000559539.3"; level 2; protein_id "ENSMUSP00000023235.7"; transcript_support_level "3"; mgi_id "MGI:1913906"; tag "mRNA_end_NF"; tag "cds_end_NF"; havana_gene "OTTMUSG00000019797.1"; havana_transcript "OTTMUST00000084819.1";
chr15	HAVANA	CDS	75772981	75773097	0	-	0	gene_id "ENSMUSG00000055762.18"; transcript_id "ENSMUST00000144614.8"; gene_type "protein_coding"; gene_name "Eef1d"; transcript_type "protein_coding"; transcript_name "Eef1d-214"; exon_number 2; exon_id "ENSMUSE00001277186.2"; level 2; protein_id "ENSMUSP00000123005.2"; transcript_support_level "5"; mgi_id "MGI:1913906"; tag "mRNA_end_NF"; tag "cds_end_NF"; havana_gene "OTTMUSG00000019797.1"; havana_transcript "OTTMUST00000047344.1";
chr15	HAVANA	CDS	75772981	75773097	0	-	0	gene_id "ENSMUSG00000055762.18"; transcript_id "ENSMUST00000141268.8"; gene_type "protein_coding"; gene_name "Eef1d"; transcript_type "protein_coding"; transcript_name "Eef1d-212"; exon_number 2; exon_id "ENSMUSE00001277186.2"; level 2; protein_id "ENSMUSP00000115553.2"; transcript_support_level "3"; mgi_id "MGI:1913906"; tag "mRNA_end_NF"; tag "cds_end_NF"; havana_gene "OTTMUSG00000019797.1"; havana_transcript "OTTMUST00000047357.1";
chr15	HAVANA	CDS	75772981	75773097	0	-	0	gene_id "ENSMUSG00000055762.18"; transcript_id "ENSMUST00000123712.8"; gene_type "protein_coding"; gene_name "Eef1d"; transcript_type "protein_coding"; transcript_name "Eef1d-207"; exon_number 2; exon_id "ENSMUSE00001277186.2"; level 2; protein_id "ENSMUSP00000122155.2"; transcript_support_level "2"; mgi_id "MGI:1913906"; tag "mRNA_end_NF"; tag "cds_end_NF"; havana_gene "OTTMUSG00000019797.1"; havana_transcript "OTTMUST00000047345.1";
chr15	HAVANA	exon	75772981	75773101	0	-	.	gene_id "ENSMUSG00000055762.18"; transcript_id "ENSMUST00000116440.9"; gene_type "protein_coding"; gene_name "Eef1d"; transcript_type "protein_coding"; transcript_name "Eef1d-206"; exon_number 2; exon_id "ENSMUSE00000559539.3"; level 2; protein_id "ENSMUSP00000112141.3"; transcript_support_level "3"; mgi_id "MGI:1913906"; tag "basic"; tag "CCDS"; ccdsid "CCDS70638.1"; havana_gene "OTTMUSG00000019797.1"; havana_transcript "OTTMUST00000084817.1";
chr15	HAVANA	exon	75772981	75773101	0	-	.	gene_id "ENSMUSG00000055762.18"; transcript_id "ENSMUST00000151066.8"; gene_type "protein_coding"; gene_name "Eef1d"; transcript_type "protein_coding"; transcript_name "Eef1d-216"; exon_number 2; exon_id "ENSMUSE00000559539.3"; level 2; protein_id "ENSMUSP00000118889.2"; transcript_support_level "5"; mgi_id "MGI:1913906"; tag "basic"; havana_gene "OTTMUSG00000019797.1"; havana_transcript "OTTMUST00000084820.1";
chr15	HAVANA	exon	75772981	75773101	0	-	.	gene_id "ENSMUSG00000055762.18"; transcript_id "ENSMUST00000089680.10"; gene_type "protein_coding"; gene_name "Eef1d"; transcript_type "protein_coding"; transcript_name "Eef1d-203"; exon_number 2; exon_id "ENSMUSE00000559539.3"; level 2; protein_id "ENSMUSP00000087109.4"; transcript_support_level "1"; mgi_id "MGI:1913906"; tag "basic"; tag "CCDS"; ccdsid "CCDS70639.1"; havana_gene "OTTMUSG00000019797.1"; havana_transcript "OTTMUST00000047342.1";
chr15	HAVANA	exon	75772981	75773101	0	-	.	gene_id "ENSMUSG00000055762.18"; transcript_id "ENSMUST00000023235.13"; gene_type "protein_coding"; gene_name "Eef1d"; transcript_type "protein_coding"; transcript_name "Eef1d-201"; exon_number 2; exon_id "ENSMUSE00000559539.3"; level 2; protein_id "ENSMUSP00000023235.7"; transcript_support_level "3"; mgi_id "MGI:1913906"; tag "mRNA_end_NF"; tag "cds_end_NF"; havana_gene "OTTMUSG00000019797.1"; havana_transcript "OTTMUST00000084819.1";
chr15	HAVANA	exon	75772981	75773104	0	-	.	gene_id "ENSMUSG00000055762.18"; transcript_id "ENSMUST00000154584.9"; gene_type "protein_coding"; gene_name "Eef1d"; transcript_type "protein_coding"; transcript_name "Eef1d-217"; exon_number 2; exon_id "ENSMUSE00001277186.2"; level 2; protein_id "ENSMUSP00000116360.2"; transcript_support_level "1"; mgi_id "MGI:1913906"; tag "basic"; tag "appris_principal_1"; tag "CCDS"; ccdsid "CCDS27554.1"; havana_gene "OTTMUSG00000019797.1"; havana_transcript "OTTMUST00000047338.1";
chr15	HAVANA	exon	75772981	75773104	0	-	.	gene_id "ENSMUSG00000055762.18"; transcript_id "ENSMUST00000109972.9"; gene_type "protein_coding"; gene_name "Eef1d"; transcript_type "protein_coding"; transcript_name "Eef1d-205"; exon_number 2; exon_id "ENSMUSE00001277186.2"; level 2; protein_id "ENSMUSP00000105599.3"; transcript_support_level "1"; mgi_id "MGI:1913906"; tag "basic"; tag "CCDS"; ccdsid "CCDS70638.1"; havana_gene "OTTMUSG00000019797.1"; havana_transcript "OTTMUST00000047343.1";
chr15	HAVANA	exon	75772981	75773104	0	-	.	gene_id "ENSMUSG00000055762.18"; transcript_id "ENSMUST00000137426.8"; gene_type "protein_coding"; gene_name "Eef1d"; transcript_type "protein_coding"; transcript_name "Eef1d-211"; exon_number 2; exon_id "ENSMUSE00001250574.2"; level 2; protein_id "ENSMUSP00000114753.2"; transcript_support_level "5"; mgi_id "MGI:1913906"; tag "mRNA_start_NF"; tag "cds_start_NF"; havana_gene "OTTMUSG00000019797.1"; havana_transcript "OTTMUST00000084806.1";
chr15	HAVANA	CDS	75772981	75773104	0	-	1	gene_id "ENSMUSG00000055762.18"; transcript_id "ENSMUST00000137426.8"; gene_type "protein_coding"; gene_name "Eef1d"; transcript_type "protein_coding"; transcript_name "Eef1d-211"; exon_number 2; exon_id "ENSMUSE00001250574.2"; level 2; protein_id "ENSMUSP00000114753.2"; transcript_support_level "5"; mgi_id "MGI:1913906"; tag "mRNA_start_NF"; tag "cds_start_NF"; havana_gene "OTTMUSG00000019797.1"; havana_transcript "OTTMUST00000084806.1";
chr15	HAVANA	exon	75772981	75773104	0	-	.	gene_id "ENSMUSG00000055762.18"; transcript_id "ENSMUST00000089681.12"; gene_type "protein_coding"; gene_name "Eef1d"; transcript_type "protein_coding"; transcript_name "Eef1d-204"; exon_number 4; exon_id "ENSMUSE00001250574.2"; level 2; protein_id "ENSMUSP00000087110.6"; transcript_support_level "1"; mgi_id "MGI:1913906"; tag "basic"; tag "Ensembl_canonical"; tag "GENCODE_Primary"; tag "CCDS"; ccdsid "CCDS27553.1"; havana_gene "OTTMUSG00000019797.1"; havana_transcript "OTTMUST00000047339.1";
chr15	HAVANA	CDS	75772981	75773104	0	-	1	gene_id "ENSMUSG00000055762.18"; transcript_id "ENSMUST00000089681.12"; gene_type "protein_coding"; gene_name "Eef1d"; transcript_type "protein_coding"; transcript_name "Eef1d-204"; exon_number 4; exon_id "ENSMUSE00001250574.2"; level 2; protein_id "ENSMUSP00000087110.6"; transcript_support_level "1"; mgi_id "MGI:1913906"; tag "basic"; tag "Ensembl_canonical"; tag "GENCODE_Primary"; tag "CCDS"; ccdsid "CCDS27553.1"; havana_gene "OTTMUSG00000019797.1"; havana_transcript "OTTMUST00000047339.1";
chr15	HAVANA	exon	75772981	75773104	0	-	.	gene_id "ENSMUSG00000055762.18"; transcript_id "ENSMUST00000144614.8"; gene_type "protein_coding"; gene_name "Eef1d"; transcript_type "protein_coding"; transcript_name "Eef1d-214"; exon_number 2; exon_id "ENSMUSE00001277186.2"; level 2; protein_id "ENSMUSP00000123005.2"; transcript_support_level "5"; mgi_id "MGI:1913906"; tag "mRNA_end_NF"; tag "cds_end_NF"; havana_gene "OTTMUSG00000019797.1"; havana_transcript "OTTMUST00000047344.1";
chr15	HAVANA	exon	75772981	75773104	0	-	.	gene_id "ENSMUSG00000055762.18"; transcript_id "ENSMUST00000141268.8"; gene_type "protein_coding"; gene_name "Eef1d"; transcript_type "protein_coding"; transcript_name "Eef1d-212"; exon_number 2; exon_id "ENSMUSE00001277186.2"; level 2; protein_id "ENSMUSP00000115553.2"; transcript_support_level "3"; mgi_id "MGI:1913906"; tag "mRNA_end_NF"; tag "cds_end_NF"; havana_gene "OTTMUSG00000019797.1"; havana_transcript "OTTMUST00000047357.1";
chr15	HAVANA	exon	75772981	75773104	0	-	.	gene_id "ENSMUSG00000055762.18"; transcript_id "ENSMUST00000123712.8"; gene_type "protein_coding"; gene_name "Eef1d"; transcript_type "protein_coding"; transcript_name "Eef1d-207"; exon_number 2; exon_id "ENSMUSE00001277186.2"; level 2; protein_id "ENSMUSP00000122155.2"; transcript_support_level "2"; mgi_id "MGI:1913906"; tag "mRNA_end_NF"; tag "cds_end_NF"; havana_gene "OTTMUSG00000019797.1"; havana_transcript "OTTMUST00000047345.1";
chr15	HAVANA	exon	75772981	75773104	0	-	.	gene_id "ENSMUSG00000055762.18"; transcript_id "ENSMUST00000129800.8"; gene_type "protein_coding"; gene_name "Eef1d"; transcript_type "retained_intron"; transcript_name "Eef1d-209"; exon_number 1; exon_id "ENSMUSE00001214661.2"; level 2; transcript_support_level "2"; mgi_id "MGI:1913906"; havana_gene "OTTMUSG00000019797.1"; havana_transcript "OTTMUST00000084821.1";
chr15	HAVANA	exon	75772981	75773104	0	-	.	gene_id "ENSMUSG00000055762.18"; transcript_id "ENSMUST00000055220.7"; gene_type "protein_coding"; gene_name "Eef1d"; transcript_type "retained_intron"; transcript_name "Eef1d-202"; exon_number 2; exon_id "ENSMUSE00001214661.2"; level 2; transcript_support_level "2"; mgi_id "MGI:1913906"; havana_gene "OTTMUSG00000019797.1"; havana_transcript "OTTMUST00000047341.1";
chr15	HAVANA	start_codon	75773095	75773097	0	-	0	gene_id "ENSMUSG00000055762.18"; transcript_id "ENSMUST00000154584.9"; gene_type "protein_coding"; gene_name "Eef1d"; transcript_type "protein_coding"; transcript_name "Eef1d-217"; exon_number 2; exon_id "ENSMUSE00001277186.2"; level 2; protein_id "ENSMUSP00000116360.2"; transcript_support_level "1"; mgi_id "MGI:1913906"; tag "basic"; tag "appris_principal_1"; tag "CCDS"; ccdsid "CCDS27554.1"; havana_gene "OTTMUSG00000019797.1"; havana_transcript "OTTMUST00000047338.1";
chr15	HAVANA	start_codon	75773095	75773097	0	-	0	gene_id "ENSMUSG00000055762.18"; transcript_id "ENSMUST00000109972.9"; gene_type "protein_coding"; gene_name "Eef1d"; transcript_type "protein_coding"; transcript_name "Eef1d-205"; exon_number 2; exon_id "ENSMUSE00001277186.2"; level 2; protein_id "ENSMUSP00000105599.3"; transcript_support_level "1"; mgi_id "MGI:1913906"; tag "basic"; tag "CCDS"; ccdsid "CCDS70638.1"; havana_gene "OTTMUSG00000019797.1"; havana_transcript "OTTMUST00000047343.1";
chr15	HAVANA	start_codon	75773095	75773097	0	-	0	gene_id "ENSMUSG00000055762.18"; transcript_id "ENSMUST00000116440.9"; gene_type "protein_coding"; gene_name "Eef1d"; transcript_type "protein_coding"; transcript_name "Eef1d-206"; exon_number 2; exon_id "ENSMUSE00000559539.3"; level 2; protein_id "ENSMUSP00000112141.3"; transcript_support_level "3"; mgi_id "MGI:1913906"; tag "basic"; tag "CCDS"; ccdsid "CCDS70638.1"; havana_gene "OTTMUSG00000019797.1"; havana_transcript "OTTMUST00000084817.1";
chr15	HAVANA	start_codon	75773095	75773097	0	-	0	gene_id "ENSMUSG00000055762.18"; transcript_id "ENSMUST00000151066.8"; gene_type "protein_coding"; gene_name "Eef1d"; transcript_type "protein_coding"; transcript_name "Eef1d-216"; exon_number 2; exon_id "ENSMUSE00000559539.3"; level 2; protein_id "ENSMUSP00000118889.2"; transcript_support_level "5"; mgi_id "MGI:1913906"; tag "basic"; havana_gene "OTTMUSG00000019797.1"; havana_transcript "OTTMUST00000084820.1";
chr15	HAVANA	start_codon	75773095	75773097	0	-	0	gene_id "ENSMUSG00000055762.18"; transcript_id "ENSMUST00000089680.10"; gene_type "protein_coding"; gene_name "Eef1d"; transcript_type "protein_coding"; transcript_name "Eef1d-203"; exon_number 2; exon_id "ENSMUSE00000559539.3"; level 2; protein_id "ENSMUSP00000087109.4"; transcript_support_level "1"; mgi_id "MGI:1913906"; tag "basic"; tag "CCDS"; ccdsid "CCDS70639.1"; havana_gene "OTTMUSG00000019797.1"; havana_transcript "OTTMUST00000047342.1";
chr15	HAVANA	start_codon	75773095	75773097	0	-	0	gene_id "ENSMUSG00000055762.18"; transcript_id "ENSMUST00000023235.13"; gene_type "protein_coding"; gene_name "Eef1d"; transcript_type "protein_coding"; transcript_name "Eef1d-201"; exon_number 2; exon_id "ENSMUSE00000559539.3"; level 2; protein_id "ENSMUSP00000023235.7"; transcript_support_level "3"; mgi_id "MGI:1913906"; tag "mRNA_end_NF"; tag "cds_end_NF"; havana_gene "OTTMUSG00000019797.1"; havana_transcript "OTTMUST00000084819.1";
chr15	HAVANA	start_codon	75773095	75773097	0	-	0	gene_id "ENSMUSG00000055762.18"; transcript_id "ENSMUST00000144614.8"; gene_type "protein_coding"; gene_name "Eef1d"; transcript_type "protein_coding"; transcript_name "Eef1d-214"; exon_number 2; exon_id "ENSMUSE00001277186.2"; level 2; protein_id "ENSMUSP00000123005.2"; transcript_support_level "5"; mgi_id "MGI:1913906"; tag "mRNA_end_NF"; tag "cds_end_NF"; havana_gene "OTTMUSG00000019797.1"; havana_transcript "OTTMUST00000047344.1";
chr15	HAVANA	start_codon	75773095	75773097	0	-	0	gene_id "ENSMUSG00000055762.18"; transcript_id "ENSMUST00000141268.8"; gene_type "protein_coding"; gene_name "Eef1d"; transcript_type "protein_coding"; transcript_name "Eef1d-212"; exon_number 2; exon_id "ENSMUSE00001277186.2"; level 2; protein_id "ENSMUSP00000115553.2"; transcript_support_level "3"; mgi_id "MGI:1913906"; tag "mRNA_end_NF"; tag "cds_end_NF"; havana_gene "OTTMUSG00000019797.1"; havana_transcript "OTTMUST00000047357.1";
chr15	HAVANA	start_codon	75773095	75773097	0	-	0	gene_id "ENSMUSG00000055762.18"; transcript_id "ENSMUST00000123712.8"; gene_type "protein_coding"; gene_name "Eef1d"; transcript_type "protein_coding"; transcript_name "Eef1d-207"; exon_number 2; exon_id "ENSMUSE00001277186.2"; level 2; protein_id "ENSMUSP00000122155.2"; transcript_support_level "2"; mgi_id "MGI:1913906"; tag "mRNA_end_NF"; tag "cds_end_NF"; havana_gene "OTTMUSG00000019797.1"; havana_transcript "OTTMUST00000047345.1";
chr15	HAVANA	UTR	75773098	75773101	0	-	.	gene_id "ENSMUSG00000055762.18"; transcript_id "ENSMUST00000116440.9"; gene_type "protein_coding"; gene_name "Eef1d"; transcript_type "protein_coding"; transcript_name "Eef1d-206"; exon_number 2; exon_id "ENSMUSE00000559539.3"; level 2; protein_id "ENSMUSP00000112141.3"; transcript_support_level "3"; mgi_id "MGI:1913906"; tag "basic"; tag "CCDS"; ccdsid "CCDS70638.1"; havana_gene "OTTMUSG00000019797.1"; havana_transcript "OTTMUST00000084817.1";
chr15	HAVANA	UTR	75773098	75773101	0	-	.	gene_id "ENSMUSG00000055762.18"; transcript_id "ENSMUST00000151066.8"; gene_type "protein_coding"; gene_name "Eef1d"; transcript_type "protein_coding"; transcript_name "Eef1d-216"; exon_number 2; exon_id "ENSMUSE00000559539.3"; level 2; protein_id "ENSMUSP00000118889.2"; transcript_support_level "5"; mgi_id "MGI:1913906"; tag "basic"; havana_gene "OTTMUSG00000019797.1"; havana_transcript "OTTMUST00000084820.1";
chr15	HAVANA	UTR	75773098	75773101	0	-	.	gene_id "ENSMUSG00000055762.18"; transcript_id "ENSMUST00000089680.10"; gene_type "protein_coding"; gene_name "Eef1d"; transcript_type "protein_coding"; transcript_name "Eef1d-203"; exon_number 2; exon_id "ENSMUSE00000559539.3"; level 2; protein_id "ENSMUSP00000087109.4"; transcript_support_level "1"; mgi_id "MGI:1913906"; tag "basic"; tag "CCDS"; ccdsid "CCDS70639.1"; havana_gene "OTTMUSG00000019797.1"; havana_transcript "OTTMUST00000047342.1";
chr15	HAVANA	UTR	75773098	75773101	0	-	.	gene_id "ENSMUSG00000055762.18"; transcript_id "ENSMUST00000023235.13"; gene_type "protein_coding"; gene_name "Eef1d"; transcript_type "protein_coding"; transcript_name "Eef1d-201"; exon_number 2; exon_id "ENSMUSE00000559539.3"; level 2; protein_id "ENSMUSP00000023235.7"; transcript_support_level "3"; mgi_id "MGI:1913906"; tag "mRNA_end_NF"; tag "cds_end_NF"; havana_gene "OTTMUSG00000019797.1"; havana_transcript "OTTMUST00000084819.1";
chr15	HAVANA	UTR	75773098	75773104	0	-	.	gene_id "ENSMUSG00000055762.18"; transcript_id "ENSMUST00000154584.9"; gene_type "protein_coding"; gene_name "Eef1d"; transcript_type "protein_coding"; transcript_name "Eef1d-217"; exon_number 2; exon_id "ENSMUSE00001277186.2"; level 2; protein_id "ENSMUSP00000116360.2"; transcript_support_level "1"; mgi_id "MGI:1913906"; tag "basic"; tag "appris_principal_1"; tag "CCDS"; ccdsid "CCDS27554.1"; havana_gene "OTTMUSG00000019797.1"; havana_transcript "OTTMUST00000047338.1";
chr15	HAVANA	UTR	75773098	75773104	0	-	.	gene_id "ENSMUSG00000055762.18"; transcript_id "ENSMUST00000109972.9"; gene_type "protein_coding"; gene_name "Eef1d"; transcript_type "protein_coding"; transcript_name "Eef1d-205"; exon_number 2; exon_id "ENSMUSE00001277186.2"; level 2; protein_id "ENSMUSP00000105599.3"; transcript_support_level "1"; mgi_id "MGI:1913906"; tag "basic"; tag "CCDS"; ccdsid "CCDS70638.1"; havana_gene "OTTMUSG00000019797.1"; havana_transcript "OTTMUST00000047343.1";
chr15	HAVANA	UTR	75773098	75773104	0	-	.	gene_id "ENSMUSG00000055762.18"; transcript_id "ENSMUST00000144614.8"; gene_type "protein_coding"; gene_name "Eef1d"; transcript_type "protein_coding"; transcript_name "Eef1d-214"; exon_number 2; exon_id "ENSMUSE00001277186.2"; level 2; protein_id "ENSMUSP00000123005.2"; transcript_support_level "5"; mgi_id "MGI:1913906"; tag "mRNA_end_NF"; tag "cds_end_NF"; havana_gene "OTTMUSG00000019797.1"; havana_transcript "OTTMUST00000047344.1";
chr15	HAVANA	UTR	75773098	75773104	0	-	.	gene_id "ENSMUSG00000055762.18"; transcript_id "ENSMUST00000141268.8"; gene_type "protein_coding"; gene_name "Eef1d"; transcript_type "protein_coding"; transcript_name "Eef1d-212"; exon_number 2; exon_id "ENSMUSE00001277186.2"; level 2; protein_id "ENSMUSP00000115553.2"; transcript_support_level "3"; mgi_id "MGI:1913906"; tag "mRNA_end_NF"; tag "cds_end_NF"; havana_gene "OTTMUSG00000019797.1"; havana_transcript "OTTMUST00000047357.1";
chr15	HAVANA	UTR	75773098	75773104	0	-	.	gene_id "ENSMUSG00000055762.18"; transcript_id "ENSMUST00000123712.8"; gene_type "protein_coding"; gene_name "Eef1d"; transcript_type "protein_coding"; transcript_name "Eef1d-207"; exon_number 2; exon_id "ENSMUSE00001277186.2"; level 2; protein_id "ENSMUSP00000122155.2"; transcript_support_level "2"; mgi_id "MGI:1913906"; tag "mRNA_end_NF"; tag "cds_end_NF"; havana_gene "OTTMUSG00000019797.1"; havana_transcript "OTTMUST00000047345.1";
chr15	HAVANA	exon	75774528	75775405	0	-	.	gene_id "ENSMUSG00000055762.18"; transcript_id "ENSMUST00000137426.8"; gene_type "protein_coding"; gene_name "Eef1d"; transcript_type "protein_coding"; transcript_name "Eef1d-211"; exon_number 1; exon_id "ENSMUSE00000795684.2"; level 2; protein_id "ENSMUSP00000114753.2"; transcript_support_level "5"; mgi_id "MGI:1913906"; tag "mRNA_start_NF"; tag "cds_start_NF"; havana_gene "OTTMUSG00000019797.1"; havana_transcript "OTTMUST00000084806.1";
chr15	HAVANA	CDS	75774528	75775405	0	-	0	gene_id "ENSMUSG00000055762.18"; transcript_id "ENSMUST00000137426.8"; gene_type "protein_coding"; gene_name "Eef1d"; transcript_type "protein_coding"; transcript_name "Eef1d-211"; exon_number 1; exon_id "ENSMUSE00000795684.2"; level 2; protein_id "ENSMUSP00000114753.2"; transcript_support_level "5"; mgi_id "MGI:1913906"; tag "mRNA_start_NF"; tag "cds_start_NF"; havana_gene "OTTMUSG00000019797.1"; havana_transcript "OTTMUST00000084806.1";
chr15	HAVANA	exon	75774528	75775657	0	-	.	gene_id "ENSMUSG00000055762.18"; transcript_id "ENSMUST00000089681.12"; gene_type "protein_coding"; gene_name "Eef1d"; transcript_type "protein_coding"; transcript_name "Eef1d-204"; exon_number 3; exon_id "ENSMUSE00000878674.2"; level 2; protein_id "ENSMUSP00000087110.6"; transcript_support_level "1"; mgi_id "MGI:1913906"; tag "basic"; tag "Ensembl_canonical"; tag "GENCODE_Primary"; tag "CCDS"; ccdsid "CCDS27553.1"; havana_gene "OTTMUSG00000019797.1"; havana_transcript "OTTMUST00000047339.1";
chr15	HAVANA	CDS	75774528	75775657	0	-	0	gene_id "ENSMUSG00000055762.18"; transcript_id "ENSMUST00000089681.12"; gene_type "protein_coding"; gene_name "Eef1d"; transcript_type "protein_coding"; transcript_name "Eef1d-204"; exon_number 3; exon_id "ENSMUSE00000878674.2"; level 2; protein_id "ENSMUSP00000087110.6"; transcript_support_level "1"; mgi_id "MGI:1913906"; tag "basic"; tag "Ensembl_canonical"; tag "GENCODE_Primary"; tag "CCDS"; ccdsid "CCDS27553.1"; havana_gene "OTTMUSG00000019797.1"; havana_transcript "OTTMUST00000047339.1";
chr15	HAVANA	exon	75774972	75775657	0	-	.	gene_id "ENSMUSG00000055762.18"; transcript_id "ENSMUST00000141475.2"; gene_type "protein_coding"; gene_name "Eef1d"; transcript_type "protein_coding"; transcript_name "Eef1d-213"; exon_number 3; exon_id "ENSMUSE00000744054.2"; level 2; protein_id "ENSMUSP00000123388.2"; transcript_support_level "2"; mgi_id "MGI:1913906"; tag "mRNA_end_NF"; tag "cds_end_NF"; tag "alternative_5_UTR"; havana_gene "OTTMUSG00000019797.1"; havana_transcript "OTTMUST00000047356.1";
chr15	HAVANA	CDS	75774972	75775657	0	-	0	gene_id "ENSMUSG00000055762.18"; transcript_id "ENSMUST00000141475.2"; gene_type "protein_coding"; gene_name "Eef1d"; transcript_type "protein_coding"; transcript_name "Eef1d-213"; exon_number 3; exon_id "ENSMUSE00000744054.2"; level 2; protein_id "ENSMUSP00000123388.2"; transcript_support_level "2"; mgi_id "MGI:1913906"; tag "mRNA_end_NF"; tag "cds_end_NF"; tag "alternative_5_UTR"; havana_gene "OTTMUSG00000019797.1"; havana_transcript "OTTMUST00000047356.1";
chr15	HAVANA	transcript	75774972	75781396	0	-	.	gene_id "ENSMUSG00000055762.18"; transcript_id "ENSMUST00000141475.2"; gene_type "protein_coding"; gene_name "Eef1d"; transcript_type "protein_coding"; transcript_name "Eef1d-213"; level 2; protein_id "ENSMUSP00000123388.2"; transcript_support_level "2"; mgi_id "MGI:1913906"; tag "mRNA_end_NF"; tag "cds_end_NF"; tag "alternative_5_UTR"; havana_gene "OTTMUSG00000019797.1"; havana_transcript "OTTMUST00000047356.1";
chr15	HAVANA	exon	75775111	75775657	0	-	.	gene_id "ENSMUSG00000055762.18"; transcript_id "ENSMUST00000127550.2"; gene_type "protein_coding"; gene_name "Eef1d"; transcript_type "protein_coding"; transcript_name "Eef1d-208"; exon_number 2; exon_id "ENSMUSE00000730914.2"; level 2; protein_id "ENSMUSP00000120735.2"; transcript_support_level "1"; mgi_id "MGI:1913906"; tag "mRNA_end_NF"; tag "cds_end_NF"; tag "alternative_5_UTR"; havana_gene "OTTMUSG00000019797.1"; havana_transcript "OTTMUST00000047340.1";
chr15	HAVANA	CDS	75775111	75775657	0	-	0	gene_id "ENSMUSG00000055762.18"; transcript_id "ENSMUST00000127550.2"; gene_type "protein_coding"; gene_name "Eef1d"; transcript_type "protein_coding"; transcript_name "Eef1d-208"; exon_number 2; exon_id "ENSMUSE00000730914.2"; level 2; protein_id "ENSMUSP00000120735.2"; transcript_support_level "1"; mgi_id "MGI:1913906"; tag "mRNA_end_NF"; tag "cds_end_NF"; tag "alternative_5_UTR"; havana_gene "OTTMUSG00000019797.1"; havana_transcript "OTTMUST00000047340.1";
chr15	HAVANA	transcript	75775111	75777212	0	-	.	gene_id "ENSMUSG00000055762.18"; transcript_id "ENSMUST00000127550.2"; gene_type "protein_coding"; gene_name "Eef1d"; transcript_type "protein_coding"; transcript_name "Eef1d-208"; level 2; protein_id "ENSMUSP00000120735.2"; transcript_support_level "1"; mgi_id "MGI:1913906"; tag "mRNA_end_NF"; tag "cds_end_NF"; tag "alternative_5_UTR"; havana_gene "OTTMUSG00000019797.1"; havana_transcript "OTTMUST00000047340.1";
chr15	HAVANA	exon	75775355	75775657	0	-	.	gene_id "ENSMUSG00000055762.18"; transcript_id "ENSMUST00000145764.2"; gene_type "protein_coding"; gene_name "Eef1d"; transcript_type "protein_coding"; transcript_name "Eef1d-215"; exon_number 2; exon_id "ENSMUSE00000735986.2"; level 2; protein_id "ENSMUSP00000117782.2"; transcript_support_level "3"; mgi_id "MGI:1913906"; tag "mRNA_end_NF"; tag "cds_end_NF"; havana_gene "OTTMUSG00000019797.1"; havana_transcript "OTTMUST00000084818.1";
chr15	HAVANA	CDS	75775355	75775657	0	-	0	gene_id "ENSMUSG00000055762.18"; transcript_id "ENSMUST00000145764.2"; gene_type "protein_coding"; gene_name "Eef1d"; transcript_type "protein_coding"; transcript_name "Eef1d-215"; exon_number 2; exon_id "ENSMUSE00000735986.2"; level 2; protein_id "ENSMUSP00000117782.2"; transcript_support_level "3"; mgi_id "MGI:1913906"; tag "mRNA_end_NF"; tag "cds_end_NF"; havana_gene "OTTMUSG00000019797.1"; havana_transcript "OTTMUST00000084818.1";
chr15	HAVANA	transcript	75775355	75781140	0	-	.	gene_id "ENSMUSG00000055762.18"; transcript_id "ENSMUST00000145764.2"; gene_type "protein_coding"; gene_name "Eef1d"; transcript_type "protein_coding"; transcript_name "Eef1d-215"; level 2; protein_id "ENSMUSP00000117782.2"; transcript_support_level "3"; mgi_id "MGI:1913906"; tag "mRNA_end_NF"; tag "cds_end_NF"; havana_gene "OTTMUSG00000019797.1"; havana_transcript "OTTMUST00000084818.1";
chr15	HAVANA	start_codon	75775655	75775657	0	-	0	gene_id "ENSMUSG00000055762.18"; transcript_id "ENSMUST00000089681.12"; gene_type "protein_coding"; gene_name "Eef1d"; transcript_type "protein_coding"; transcript_name "Eef1d-204"; exon_number 3; exon_id "ENSMUSE00000878674.2"; level 2; protein_id "ENSMUSP00000087110.6"; transcript_support_level "1"; mgi_id "MGI:1913906"; tag "basic"; tag "Ensembl_canonical"; tag "GENCODE_Primary"; tag "CCDS"; ccdsid "CCDS27553.1"; havana_gene "OTTMUSG00000019797.1"; havana_transcript "OTTMUST00000047339.1";
chr15	HAVANA	start_codon	75775655	75775657	0	-	0	gene_id "ENSMUSG00000055762.18"; transcript_id "ENSMUST00000141475.2"; gene_type "protein_coding"; gene_name "Eef1d"; transcript_type "protein_coding"; transcript_name "Eef1d-213"; exon_number 3; exon_id "ENSMUSE00000744054.2"; level 2; protein_id "ENSMUSP00000123388.2"; transcript_support_level "2"; mgi_id "MGI:1913906"; tag "mRNA_end_NF"; tag "cds_end_NF"; tag "alternative_5_UTR"; havana_gene "OTTMUSG00000019797.1"; havana_transcript "OTTMUST00000047356.1";
chr15	HAVANA	start_codon	75775655	75775657	0	-	0	gene_id "ENSMUSG00000055762.18"; transcript_id "ENSMUST00000127550.2"; gene_type "protein_coding"; gene_name "Eef1d"; transcript_type "protein_coding"; transcript_name "Eef1d-208"; exon_number 2; exon_id "ENSMUSE00000730914.2"; level 2; protein_id "ENSMUSP00000120735.2"; transcript_support_level "1"; mgi_id "MGI:1913906"; tag "mRNA_end_NF"; tag "cds_end_NF"; tag "alternative_5_UTR"; havana_gene "OTTMUSG00000019797.1"; havana_transcript "OTTMUST00000047340.1";
chr15	HAVANA	start_codon	75775655	75775657	0	-	0	gene_id "ENSMUSG00000055762.18"; transcript_id "ENSMUST00000145764.2"; gene_type "protein_coding"; gene_name "Eef1d"; transcript_type "protein_coding"; transcript_name "Eef1d-215"; exon_number 2; exon_id "ENSMUSE00000735986.2"; level 2; protein_id "ENSMUSP00000117782.2"; transcript_support_level "3"; mgi_id "MGI:1913906"; tag "mRNA_end_NF"; tag "cds_end_NF"; havana_gene "OTTMUSG00000019797.1"; havana_transcript "OTTMUST00000084818.1";
chr15	HAVANA	exon	75777185	75777212	0	-	.	gene_id "ENSMUSG00000055762.18"; transcript_id "ENSMUST00000127550.2"; gene_type "protein_coding"; gene_name "Eef1d"; transcript_type "protein_coding"; transcript_name "Eef1d-208"; exon_number 1; exon_id "ENSMUSE00000827876.2"; level 2; protein_id "ENSMUSP00000120735.2"; transcript_support_level "1"; mgi_id "MGI:1913906"; tag "mRNA_end_NF"; tag "cds_end_NF"; tag "alternative_5_UTR"; havana_gene "OTTMUSG00000019797.1"; havana_transcript "OTTMUST00000047340.1";
chr15	HAVANA	UTR	75777185	75777212	0	-	.	gene_id "ENSMUSG00000055762.18"; transcript_id "ENSMUST00000127550.2"; gene_type "protein_coding"; gene_name "Eef1d"; transcript_type "protein_coding"; transcript_name "Eef1d-208"; exon_number 1; exon_id "ENSMUSE00000827876.2"; level 2; protein_id "ENSMUSP00000120735.2"; transcript_support_level "1"; mgi_id "MGI:1913906"; tag "mRNA_end_NF"; tag "cds_end_NF"; tag "alternative_5_UTR"; havana_gene "OTTMUSG00000019797.1"; havana_transcript "OTTMUST00000047340.1";
chr15	HAVANA	exon	75777735	75777749	0	-	.	gene_id "ENSMUSG00000055762.18"; transcript_id "ENSMUST00000089681.12"; gene_type "protein_coding"; gene_name "Eef1d"; transcript_type "protein_coding"; transcript_name "Eef1d-204"; exon_number 2; exon_id "ENSMUSE00001467483.2"; level 2; protein_id "ENSMUSP00000087110.6"; transcript_support_level "1"; mgi_id "MGI:1913906"; tag "basic"; tag "Ensembl_canonical"; tag "GENCODE_Primary"; tag "CCDS"; ccdsid "CCDS27553.1"; havana_gene "OTTMUSG00000019797.1"; havana_transcript "OTTMUST00000047339.1";
chr15	HAVANA	UTR	75777735	75777749	0	-	.	gene_id "ENSMUSG00000055762.18"; transcript_id "ENSMUST00000089681.12"; gene_type "protein_coding"; gene_name "Eef1d"; transcript_type "protein_coding"; transcript_name "Eef1d-204"; exon_number 2; exon_id "ENSMUSE00001467483.2"; level 2; protein_id "ENSMUSP00000087110.6"; transcript_support_level "1"; mgi_id "MGI:1913906"; tag "basic"; tag "Ensembl_canonical"; tag "GENCODE_Primary"; tag "CCDS"; ccdsid "CCDS27553.1"; havana_gene "OTTMUSG00000019797.1"; havana_transcript "OTTMUST00000047339.1";
chr15	HAVANA	exon	75777735	75777749	0	-	.	gene_id "ENSMUSG00000055762.18"; transcript_id "ENSMUST00000141475.2"; gene_type "protein_coding"; gene_name "Eef1d"; transcript_type "protein_coding"; transcript_name "Eef1d-213"; exon_number 2; exon_id "ENSMUSE00001467483.2"; level 2; protein_id "ENSMUSP00000123388.2"; transcript_support_level "2"; mgi_id "MGI:1913906"; tag "mRNA_end_NF"; tag "cds_end_NF"; tag "alternative_5_UTR"; havana_gene "OTTMUSG00000019797.1"; havana_transcript "OTTMUST00000047356.1";
chr15	HAVANA	UTR	75777735	75777749	0	-	.	gene_id "ENSMUSG00000055762.18"; transcript_id "ENSMUST00000141475.2"; gene_type "protein_coding"; gene_name "Eef1d"; transcript_type "protein_coding"; transcript_name "Eef1d-213"; exon_number 2; exon_id "ENSMUSE00001467483.2"; level 2; protein_id "ENSMUSP00000123388.2"; transcript_support_level "2"; mgi_id "MGI:1913906"; tag "mRNA_end_NF"; tag "cds_end_NF"; tag "alternative_5_UTR"; havana_gene "OTTMUSG00000019797.1"; havana_transcript "OTTMUST00000047356.1";
chr15	HAVANA	exon	75781094	75781140	0	-	.	gene_id "ENSMUSG00000055762.18"; transcript_id "ENSMUST00000145764.2"; gene_type "protein_coding"; gene_name "Eef1d"; transcript_type "protein_coding"; transcript_name "Eef1d-215"; exon_number 1; exon_id "ENSMUSE00000725999.2"; level 2; protein_id "ENSMUSP00000117782.2"; transcript_support_level "3"; mgi_id "MGI:1913906"; tag "mRNA_end_NF"; tag "cds_end_NF"; havana_gene "OTTMUSG00000019797.1"; havana_transcript "OTTMUST00000084818.1";
chr15	HAVANA	UTR	75781094	75781140	0	-	.	gene_id "ENSMUSG00000055762.18"; transcript_id "ENSMUST00000145764.2"; gene_type "protein_coding"; gene_name "Eef1d"; transcript_type "protein_coding"; transcript_name "Eef1d-215"; exon_number 1; exon_id "ENSMUSE00000725999.2"; level 2; protein_id "ENSMUSP00000117782.2"; transcript_support_level "3"; mgi_id "MGI:1913906"; tag "mRNA_end_NF"; tag "cds_end_NF"; havana_gene "OTTMUSG00000019797.1"; havana_transcript "OTTMUST00000084818.1";
chr15	HAVANA	exon	75781094	75781146	0	-	.	gene_id "ENSMUSG00000055762.18"; transcript_id "ENSMUST00000116440.9"; gene_type "protein_coding"; gene_name "Eef1d"; transcript_type "protein_coding"; transcript_name "Eef1d-206"; exon_number 1; exon_id "ENSMUSE00000724424.2"; level 2; protein_id "ENSMUSP00000112141.3"; transcript_support_level "3"; mgi_id "MGI:1913906"; tag "basic"; tag "CCDS"; ccdsid "CCDS70638.1"; havana_gene "OTTMUSG00000019797.1"; havana_transcript "OTTMUST00000084817.1";
chr15	HAVANA	UTR	75781094	75781146	0	-	.	gene_id "ENSMUSG00000055762.18"; transcript_id "ENSMUST00000116440.9"; gene_type "protein_coding"; gene_name "Eef1d"; transcript_type "protein_coding"; transcript_name "Eef1d-206"; exon_number 1; exon_id "ENSMUSE00000724424.2"; level 2; protein_id "ENSMUSP00000112141.3"; transcript_support_level "3"; mgi_id "MGI:1913906"; tag "basic"; tag "CCDS"; ccdsid "CCDS70638.1"; havana_gene "OTTMUSG00000019797.1"; havana_transcript "OTTMUST00000084817.1";
chr15	HAVANA	exon	75781094	75781155	0	-	.	gene_id "ENSMUSG00000055762.18"; transcript_id "ENSMUST00000151066.8"; gene_type "protein_coding"; gene_name "Eef1d"; transcript_type "protein_coding"; transcript_name "Eef1d-216"; exon_number 1; exon_id "ENSMUSE00000400326.6"; level 2; protein_id "ENSMUSP00000118889.2"; transcript_support_level "5"; mgi_id "MGI:1913906"; tag "basic"; havana_gene "OTTMUSG00000019797.1"; havana_transcript "OTTMUST00000084820.1";
chr15	HAVANA	UTR	75781094	75781155	0	-	.	gene_id "ENSMUSG00000055762.18"; transcript_id "ENSMUST00000151066.8"; gene_type "protein_coding"; gene_name "Eef1d"; transcript_type "protein_coding"; transcript_name "Eef1d-216"; exon_number 1; exon_id "ENSMUSE00000400326.6"; level 2; protein_id "ENSMUSP00000118889.2"; transcript_support_level "5"; mgi_id "MGI:1913906"; tag "basic"; havana_gene "OTTMUSG00000019797.1"; havana_transcript "OTTMUST00000084820.1";
chr15	HAVANA	exon	75781094	75781168	0	-	.	gene_id "ENSMUSG00000055762.18"; transcript_id "ENSMUST00000089680.10"; gene_type "protein_coding"; gene_name "Eef1d"; transcript_type "protein_coding"; transcript_name "Eef1d-203"; exon_number 1; exon_id "ENSMUSE00000488860.5"; level 2; protein_id "ENSMUSP00000087109.4"; transcript_support_level "1"; mgi_id "MGI:1913906"; tag "basic"; tag "CCDS"; ccdsid "CCDS70639.1"; havana_gene "OTTMUSG00000019797.1"; havana_transcript "OTTMUST00000047342.1";
chr15	HAVANA	UTR	75781094	75781168	0	-	.	gene_id "ENSMUSG00000055762.18"; transcript_id "ENSMUST00000089680.10"; gene_type "protein_coding"; gene_name "Eef1d"; transcript_type "protein_coding"; transcript_name "Eef1d-203"; exon_number 1; exon_id "ENSMUSE00000488860.5"; level 2; protein_id "ENSMUSP00000087109.4"; transcript_support_level "1"; mgi_id "MGI:1913906"; tag "basic"; tag "CCDS"; ccdsid "CCDS70639.1"; havana_gene "OTTMUSG00000019797.1"; havana_transcript "OTTMUST00000047342.1";
chr15	HAVANA	exon	75781094	75781168	0	-	.	gene_id "ENSMUSG00000055762.18"; transcript_id "ENSMUST00000141268.8"; gene_type "protein_coding"; gene_name "Eef1d"; transcript_type "protein_coding"; transcript_name "Eef1d-212"; exon_number 1; exon_id "ENSMUSE00000488860.5"; level 2; protein_id "ENSMUSP00000115553.2"; transcript_support_level "3"; mgi_id "MGI:1913906"; tag "mRNA_end_NF"; tag "cds_end_NF"; havana_gene "OTTMUSG00000019797.1"; havana_transcript "OTTMUST00000047357.1";
chr15	HAVANA	UTR	75781094	75781168	0	-	.	gene_id "ENSMUSG00000055762.18"; transcript_id "ENSMUST00000141268.8"; gene_type "protein_coding"; gene_name "Eef1d"; transcript_type "protein_coding"; transcript_name "Eef1d-212"; exon_number 1; exon_id "ENSMUSE00000488860.5"; level 2; protein_id "ENSMUSP00000115553.2"; transcript_support_level "3"; mgi_id "MGI:1913906"; tag "mRNA_end_NF"; tag "cds_end_NF"; havana_gene "OTTMUSG00000019797.1"; havana_transcript "OTTMUST00000047357.1";
chr15	HAVANA	exon	75781094	75781168	0	-	.	gene_id "ENSMUSG00000055762.18"; transcript_id "ENSMUST00000055220.7"; gene_type "protein_coding"; gene_name "Eef1d"; transcript_type "retained_intron"; transcript_name "Eef1d-202"; exon_number 1; exon_id "ENSMUSE00000488860.5"; level 2; transcript_support_level "2"; mgi_id "MGI:1913906"; havana_gene "OTTMUSG00000019797.1"; havana_transcript "OTTMUST00000047341.1";
chr15	HAVANA	exon	75781094	75781178	0	-	.	gene_id "ENSMUSG00000055762.18"; transcript_id "ENSMUST00000023235.13"; gene_type "protein_coding"; gene_name "Eef1d"; transcript_type "protein_coding"; transcript_name "Eef1d-201"; exon_number 1; exon_id "ENSMUSE00000825226.2"; level 2; protein_id "ENSMUSP00000023235.7"; transcript_support_level "3"; mgi_id "MGI:1913906"; tag "mRNA_end_NF"; tag "cds_end_NF"; havana_gene "OTTMUSG00000019797.1"; havana_transcript "OTTMUST00000084819.1";
chr15	HAVANA	UTR	75781094	75781178	0	-	.	gene_id "ENSMUSG00000055762.18"; transcript_id "ENSMUST00000023235.13"; gene_type "protein_coding"; gene_name "Eef1d"; transcript_type "protein_coding"; transcript_name "Eef1d-201"; exon_number 1; exon_id "ENSMUSE00000825226.2"; level 2; protein_id "ENSMUSP00000023235.7"; transcript_support_level "3"; mgi_id "MGI:1913906"; tag "mRNA_end_NF"; tag "cds_end_NF"; havana_gene "OTTMUSG00000019797.1"; havana_transcript "OTTMUST00000084819.1";
chr15	HAVANA	exon	75781094	75781183	0	-	.	gene_id "ENSMUSG00000055762.18"; transcript_id "ENSMUST00000109972.9"; gene_type "protein_coding"; gene_name "Eef1d"; transcript_type "protein_coding"; transcript_name "Eef1d-205"; exon_number 1; exon_id "ENSMUSE00000811763.2"; level 2; protein_id "ENSMUSP00000105599.3"; transcript_support_level "1"; mgi_id "MGI:1913906"; tag "basic"; tag "CCDS"; ccdsid "CCDS70638.1"; havana_gene "OTTMUSG00000019797.1"; havana_transcript "OTTMUST00000047343.1";
chr15	HAVANA	UTR	75781094	75781183	0	-	.	gene_id "ENSMUSG00000055762.18"; transcript_id "ENSMUST00000109972.9"; gene_type "protein_coding"; gene_name "Eef1d"; transcript_type "protein_coding"; transcript_name "Eef1d-205"; exon_number 1; exon_id "ENSMUSE00000811763.2"; level 2; protein_id "ENSMUSP00000105599.3"; transcript_support_level "1"; mgi_id "MGI:1913906"; tag "basic"; tag "CCDS"; ccdsid "CCDS70638.1"; havana_gene "OTTMUSG00000019797.1"; havana_transcript "OTTMUST00000047343.1";
chr15	HAVANA	exon	75781094	75781184	0	-	.	gene_id "ENSMUSG00000055762.18"; transcript_id "ENSMUST00000089681.12"; gene_type "protein_coding"; gene_name "Eef1d"; transcript_type "protein_coding"; transcript_name "Eef1d-204"; exon_number 1; exon_id "ENSMUSE00000845086.2"; level 2; protein_id "ENSMUSP00000087110.6"; transcript_support_level "1"; mgi_id "MGI:1913906"; tag "basic"; tag "Ensembl_canonical"; tag "GENCODE_Primary"; tag "CCDS"; ccdsid "CCDS27553.1"; havana_gene "OTTMUSG00000019797.1"; havana_transcript "OTTMUST00000047339.1";
chr15	HAVANA	UTR	75781094	75781184	0	-	.	gene_id "ENSMUSG00000055762.18"; transcript_id "ENSMUST00000089681.12"; gene_type "protein_coding"; gene_name "Eef1d"; transcript_type "protein_coding"; transcript_name "Eef1d-204"; exon_number 1; exon_id "ENSMUSE00000845086.2"; level 2; protein_id "ENSMUSP00000087110.6"; transcript_support_level "1"; mgi_id "MGI:1913906"; tag "basic"; tag "Ensembl_canonical"; tag "GENCODE_Primary"; tag "CCDS"; ccdsid "CCDS27553.1"; havana_gene "OTTMUSG00000019797.1"; havana_transcript "OTTMUST00000047339.1";
chr15	HAVANA	exon	75781094	75781204	0	-	.	gene_id "ENSMUSG00000055762.18"; transcript_id "ENSMUST00000154584.9"; gene_type "protein_coding"; gene_name "Eef1d"; transcript_type "protein_coding"; transcript_name "Eef1d-217"; exon_number 1; exon_id "ENSMUSE00000828894.2"; level 2; protein_id "ENSMUSP00000116360.2"; transcript_support_level "1"; mgi_id "MGI:1913906"; tag "basic"; tag "appris_principal_1"; tag "CCDS"; ccdsid "CCDS27554.1"; havana_gene "OTTMUSG00000019797.1"; havana_transcript "OTTMUST00000047338.1";
chr15	HAVANA	UTR	75781094	75781204	0	-	.	gene_id "ENSMUSG00000055762.18"; transcript_id "ENSMUST00000154584.9"; gene_type "protein_coding"; gene_name "Eef1d"; transcript_type "protein_coding"; transcript_name "Eef1d-217"; exon_number 1; exon_id "ENSMUSE00000828894.2"; level 2; protein_id "ENSMUSP00000116360.2"; transcript_support_level "1"; mgi_id "MGI:1913906"; tag "basic"; tag "appris_principal_1"; tag "CCDS"; ccdsid "CCDS27554.1"; havana_gene "OTTMUSG00000019797.1"; havana_transcript "OTTMUST00000047338.1";
chr15	HAVANA	exon	75781309	75781396	0	-	.	gene_id "ENSMUSG00000055762.18"; transcript_id "ENSMUST00000123712.8"; gene_type "protein_coding"; gene_name "Eef1d"; transcript_type "protein_coding"; transcript_name "Eef1d-207"; exon_number 1; exon_id "ENSMUSE00000815772.2"; level 2; protein_id "ENSMUSP00000122155.2"; transcript_support_level "2"; mgi_id "MGI:1913906"; tag "mRNA_end_NF"; tag "cds_end_NF"; havana_gene "OTTMUSG00000019797.1"; havana_transcript "OTTMUST00000047345.1";
chr15	HAVANA	UTR	75781309	75781396	0	-	.	gene_id "ENSMUSG00000055762.18"; transcript_id "ENSMUST00000123712.8"; gene_type "protein_coding"; gene_name "Eef1d"; transcript_type "protein_coding"; transcript_name "Eef1d-207"; exon_number 1; exon_id "ENSMUSE00000815772.2"; level 2; protein_id "ENSMUSP00000122155.2"; transcript_support_level "2"; mgi_id "MGI:1913906"; tag "mRNA_end_NF"; tag "cds_end_NF"; havana_gene "OTTMUSG00000019797.1"; havana_transcript "OTTMUST00000047345.1";
chr15	HAVANA	exon	75781309	75781396	0	-	.	gene_id "ENSMUSG00000055762.18"; transcript_id "ENSMUST00000141475.2"; gene_type "protein_coding"; gene_name "Eef1d"; transcript_type "protein_coding"; transcript_name "Eef1d-213"; exon_number 1; exon_id "ENSMUSE00000815772.2"; level 2; protein_id "ENSMUSP00000123388.2"; transcript_support_level "2"; mgi_id "MGI:1913906"; tag "mRNA_end_NF"; tag "cds_end_NF"; tag "alternative_5_UTR"; havana_gene "OTTMUSG00000019797.1"; havana_transcript "OTTMUST00000047356.1";
chr15	HAVANA	UTR	75781309	75781396	0	-	.	gene_id "ENSMUSG00000055762.18"; transcript_id "ENSMUST00000141475.2"; gene_type "protein_coding"; gene_name "Eef1d"; transcript_type "protein_coding"; transcript_name "Eef1d-213"; exon_number 1; exon_id "ENSMUSE00000815772.2"; level 2; protein_id "ENSMUSP00000123388.2"; transcript_support_level "2"; mgi_id "MGI:1913906"; tag "mRNA_end_NF"; tag "cds_end_NF"; tag "alternative_5_UTR"; havana_gene "OTTMUSG00000019797.1"; havana_transcript "OTTMUST00000047356.1";
chr15	HAVANA	exon	75781309	75781405	0	-	.	gene_id "ENSMUSG00000055762.18"; transcript_id "ENSMUST00000144614.8"; gene_type "protein_coding"; gene_name "Eef1d"; transcript_type "protein_coding"; transcript_name "Eef1d-214"; exon_number 1; exon_id "ENSMUSE00000770882.2"; level 2; protein_id "ENSMUSP00000123005.2"; transcript_support_level "5"; mgi_id "MGI:1913906"; tag "mRNA_end_NF"; tag "cds_end_NF"; havana_gene "OTTMUSG00000019797.1"; havana_transcript "OTTMUST00000047344.1";
chr15	HAVANA	UTR	75781309	75781405	0	-	.	gene_id "ENSMUSG00000055762.18"; transcript_id "ENSMUST00000144614.8"; gene_type "protein_coding"; gene_name "Eef1d"; transcript_type "protein_coding"; transcript_name "Eef1d-214"; exon_number 1; exon_id "ENSMUSE00000770882.2"; level 2; protein_id "ENSMUSP00000123005.2"; transcript_support_level "5"; mgi_id "MGI:1913906"; tag "mRNA_end_NF"; tag "cds_end_NF"; havana_gene "OTTMUSG00000019797.1"; havana_transcript "OTTMUST00000047344.1";
chr15	HAVANA	UTR	75788326	75788748	0	-	.	gene_id "ENSMUSG00000022571.10"; transcript_id "ENSMUST00000053918.9"; gene_type "protein_coding"; gene_name "Pycr3"; transcript_type "protein_coding"; transcript_name "Pycr3-201"; exon_number 6; exon_id "ENSMUSE00000391091.9"; level 2; protein_id "ENSMUSP00000049605.8"; transcript_support_level "1"; mgi_id "MGI:1913444"; tag "basic"; tag "Ensembl_canonical"; tag "GENCODE_Primary"; tag "appris_principal_1"; tag "CCDS"; ccdsid "CCDS37109.1"; havana_gene "OTTMUSG00000071168.1"; havana_transcript "OTTMUST00000172193.1";
chr15	HAVANA	exon	75788326	75788928	0	-	.	gene_id "ENSMUSG00000022571.10"; transcript_id "ENSMUST00000053918.9"; gene_type "protein_coding"; gene_name "Pycr3"; transcript_type "protein_coding"; transcript_name "Pycr3-201"; exon_number 6; exon_id "ENSMUSE00000391091.9"; level 2; protein_id "ENSMUSP00000049605.8"; transcript_support_level "1"; mgi_id "MGI:1913444"; tag "basic"; tag "Ensembl_canonical"; tag "GENCODE_Primary"; tag "appris_principal_1"; tag "CCDS"; ccdsid "CCDS37109.1"; havana_gene "OTTMUSG00000071168.1"; havana_transcript "OTTMUST00000172193.1";
chr15	ENSEMBL_gcm37	exon	75788326	75788928	36.8635037563822	-	.	gene_id "ENSMUSG00000022571.10"; transcript_id "ENSMUSG00000022571.10_tx_2"; exon_id "chr15_75788326_75788928_-"; exonnum "6"; txlen "1219";
chr15	HAVANA	gene	75788326	75793409	0	-	.	gene_id "ENSMUSG00000022571.10"; gene_type "protein_coding"; gene_name "Pycr3"; level 2; mgi_id "MGI:1913444"; havana_gene "OTTMUSG00000071168.1";
chr15	HAVANA	transcript	75788326	75793409	0	-	.	gene_id "ENSMUSG00000022571.10"; transcript_id "ENSMUST00000053918.9"; gene_type "protein_coding"; gene_name "Pycr3"; transcript_type "protein_coding"; transcript_name "Pycr3-201"; level 2; protein_id "ENSMUSP00000049605.8"; transcript_support_level "1"; mgi_id "MGI:1913444"; tag "basic"; tag "Ensembl_canonical"; tag "GENCODE_Primary"; tag "appris_principal_1"; tag "CCDS"; ccdsid "CCDS37109.1"; havana_gene "OTTMUSG00000071168.1"; havana_transcript "OTTMUST00000172193.1";
chr15	HAVANA	stop_codon	75788746	75788748	0	-	0	gene_id "ENSMUSG00000022571.10"; transcript_id "ENSMUST00000053918.9"; gene_type "protein_coding"; gene_name "Pycr3"; transcript_type "protein_coding"; transcript_name "Pycr3-201"; exon_number 6; exon_id "ENSMUSE00000391091.9"; level 2; protein_id "ENSMUSP00000049605.8"; transcript_support_level "1"; mgi_id "MGI:1913444"; tag "basic"; tag "Ensembl_canonical"; tag "GENCODE_Primary"; tag "appris_principal_1"; tag "CCDS"; ccdsid "CCDS37109.1"; havana_gene "OTTMUSG00000071168.1"; havana_transcript "OTTMUST00000172193.1";
chr15	HAVANA	CDS	75788749	75788928	0	-	0	gene_id "ENSMUSG00000022571.10"; transcript_id "ENSMUST00000053918.9"; gene_type "protein_coding"; gene_name "Pycr3"; transcript_type "protein_coding"; transcript_name "Pycr3-201"; exon_number 6; exon_id "ENSMUSE00000391091.9"; level 2; protein_id "ENSMUSP00000049605.8"; transcript_support_level "1"; mgi_id "MGI:1913444"; tag "basic"; tag "Ensembl_canonical"; tag "GENCODE_Primary"; tag "appris_principal_1"; tag "CCDS"; ccdsid "CCDS37109.1"; havana_gene "OTTMUSG00000071168.1"; havana_transcript "OTTMUST00000172193.1";
chr15	HAVANA	exon	75789086	75789178	0	-	.	gene_id "ENSMUSG00000022571.10"; transcript_id "ENSMUST00000053918.9"; gene_type "protein_coding"; gene_name "Pycr3"; transcript_type "protein_coding"; transcript_name "Pycr3-201"; exon_number 5; exon_id "ENSMUSE00000128494.4"; level 2; protein_id "ENSMUSP00000049605.8"; transcript_support_level "1"; mgi_id "MGI:1913444"; tag "basic"; tag "Ensembl_canonical"; tag "GENCODE_Primary"; tag "appris_principal_1"; tag "CCDS"; ccdsid "CCDS37109.1"; havana_gene "OTTMUSG00000071168.1"; havana_transcript "OTTMUST00000172193.1";
chr15	HAVANA	CDS	75789086	75789178	0	-	0	gene_id "ENSMUSG00000022571.10"; transcript_id "ENSMUST00000053918.9"; gene_type "protein_coding"; gene_name "Pycr3"; transcript_type "protein_coding"; transcript_name "Pycr3-201"; exon_number 5; exon_id "ENSMUSE00000128494.4"; level 2; protein_id "ENSMUSP00000049605.8"; transcript_support_level "1"; mgi_id "MGI:1913444"; tag "basic"; tag "Ensembl_canonical"; tag "GENCODE_Primary"; tag "appris_principal_1"; tag "CCDS"; ccdsid "CCDS37109.1"; havana_gene "OTTMUSG00000071168.1"; havana_transcript "OTTMUST00000172193.1";
chr15	ENSEMBL_gcm37	exon	75789086	75789178	36.8635037563822	-	.	gene_id "ENSMUSG00000022571.10"; transcript_id "ENSMUSG00000022571.10_tx_2"; exon_id "chr15_75789086_75789178_-"; exonnum "5"; txlen "1219";
chr15	HAVANA	exon	75790101	75790313	0	-	.	gene_id "ENSMUSG00000022571.10"; transcript_id "ENSMUST00000053918.9"; gene_type "protein_coding"; gene_name "Pycr3"; transcript_type "protein_coding"; transcript_name "Pycr3-201"; exon_number 4; exon_id "ENSMUSE00000128497.4"; level 2; protein_id "ENSMUSP00000049605.8"; transcript_support_level "1"; mgi_id "MGI:1913444"; tag "basic"; tag "Ensembl_canonical"; tag "GENCODE_Primary"; tag "appris_principal_1"; tag "CCDS"; ccdsid "CCDS37109.1"; havana_gene "OTTMUSG00000071168.1"; havana_transcript "OTTMUST00000172193.1";
chr15	HAVANA	CDS	75790101	75790313	0	-	0	gene_id "ENSMUSG00000022571.10"; transcript_id "ENSMUST00000053918.9"; gene_type "protein_coding"; gene_name "Pycr3"; transcript_type "protein_coding"; transcript_name "Pycr3-201"; exon_number 4; exon_id "ENSMUSE00000128497.4"; level 2; protein_id "ENSMUSP00000049605.8"; transcript_support_level "1"; mgi_id "MGI:1913444"; tag "basic"; tag "Ensembl_canonical"; tag "GENCODE_Primary"; tag "appris_principal_1"; tag "CCDS"; ccdsid "CCDS37109.1"; havana_gene "OTTMUSG00000071168.1"; havana_transcript "OTTMUST00000172193.1";
chr15	ENSEMBL_gcm37	exon	75790101	75790313	36.8635037563822	-	.	gene_id "ENSMUSG00000022571.10"; transcript_id "ENSMUSG00000022571.10_tx_2"; exon_id "chr15_75790101_75790313_-"; exonnum "4"; txlen "1219";
chr15	HAVANA	exon	75790522	75790701	0	-	.	gene_id "ENSMUSG00000022571.10"; transcript_id "ENSMUST00000053918.9"; gene_type "protein_coding"; gene_name "Pycr3"; transcript_type "protein_coding"; transcript_name "Pycr3-201"; exon_number 3; exon_id "ENSMUSE00000128495.4"; level 2; protein_id "ENSMUSP00000049605.8"; transcript_support_level "1"; mgi_id "MGI:1913444"; tag "basic"; tag "Ensembl_canonical"; tag "GENCODE_Primary"; tag "appris_principal_1"; tag "CCDS"; ccdsid "CCDS37109.1"; havana_gene "OTTMUSG00000071168.1"; havana_transcript "OTTMUST00000172193.1";
chr15	HAVANA	CDS	75790522	75790701	0	-	0	gene_id "ENSMUSG00000022571.10"; transcript_id "ENSMUST00000053918.9"; gene_type "protein_coding"; gene_name "Pycr3"; transcript_type "protein_coding"; transcript_name "Pycr3-201"; exon_number 3; exon_id "ENSMUSE00000128495.4"; level 2; protein_id "ENSMUSP00000049605.8"; transcript_support_level "1"; mgi_id "MGI:1913444"; tag "basic"; tag "Ensembl_canonical"; tag "GENCODE_Primary"; tag "appris_principal_1"; tag "CCDS"; ccdsid "CCDS37109.1"; havana_gene "OTTMUSG00000071168.1"; havana_transcript "OTTMUST00000172193.1";
chr15	ENSEMBL_gcm37	exon	75790522	75790701	36.8635037563822	-	.	gene_id "ENSMUSG00000022571.10"; transcript_id "ENSMUSG00000022571.10_tx_2"; exon_id "chr15_75790522_75790701_-"; exonnum "3"; txlen "1219";
chr15	HAVANA	exon	75791078	75791142	0	-	.	gene_id "ENSMUSG00000022571.10"; transcript_id "ENSMUST00000053918.9"; gene_type "protein_coding"; gene_name "Pycr3"; transcript_type "protein_coding"; transcript_name "Pycr3-201"; exon_number 2; exon_id "ENSMUSE00000128499.4"; level 2; protein_id "ENSMUSP00000049605.8"; transcript_support_level "1"; mgi_id "MGI:1913444"; tag "basic"; tag "Ensembl_canonical"; tag "GENCODE_Primary"; tag "appris_principal_1"; tag "CCDS"; ccdsid "CCDS37109.1"; havana_gene "OTTMUSG00000071168.1"; havana_transcript "OTTMUST00000172193.1";
chr15	HAVANA	CDS	75791078	75791142	0	-	2	gene_id "ENSMUSG00000022571.10"; transcript_id "ENSMUST00000053918.9"; gene_type "protein_coding"; gene_name "Pycr3"; transcript_type "protein_coding"; transcript_name "Pycr3-201"; exon_number 2; exon_id "ENSMUSE00000128499.4"; level 2; protein_id "ENSMUSP00000049605.8"; transcript_support_level "1"; mgi_id "MGI:1913444"; tag "basic"; tag "Ensembl_canonical"; tag "GENCODE_Primary"; tag "appris_principal_1"; tag "CCDS"; ccdsid "CCDS37109.1"; havana_gene "OTTMUSG00000071168.1"; havana_transcript "OTTMUST00000172193.1";
chr15	ENSEMBL_gcm37	exon	75791078	75791142	36.8635037563822	-	.	gene_id "ENSMUSG00000022571.10"; transcript_id "ENSMUSG00000022571.10_tx_2"; exon_id "chr15_75791078_75791142_-"; exonnum "2"; txlen "1219";
chr15	sragcm37_ss	exon	75793031	75793095	36.8635037563822	-	.	gene_id "ENSMUSG00000022571.10"; transcript_id "ENSMUSG00000022571.10_tx_2"; exon_id "chr15_75793031_75793095_-"; exonnum "1"; txlen "1219";
chr15	HAVANA	CDS	75793225	75793315	0	-	0	gene_id "ENSMUSG00000022571.10"; transcript_id "ENSMUST00000053918.9"; gene_type "protein_coding"; gene_name "Pycr3"; transcript_type "protein_coding"; transcript_name "Pycr3-201"; exon_number 1; exon_id "ENSMUSE00000436725.6"; level 2; protein_id "ENSMUSP00000049605.8"; transcript_support_level "1"; mgi_id "MGI:1913444"; tag "basic"; tag "Ensembl_canonical"; tag "GENCODE_Primary"; tag "appris_principal_1"; tag "CCDS"; ccdsid "CCDS37109.1"; havana_gene "OTTMUSG00000071168.1"; havana_transcript "OTTMUST00000172193.1";
chr15	HAVANA	exon	75793225	75793409	0	-	.	gene_id "ENSMUSG00000022571.10"; transcript_id "ENSMUST00000053918.9"; gene_type "protein_coding"; gene_name "Pycr3"; transcript_type "protein_coding"; transcript_name "Pycr3-201"; exon_number 1; exon_id "ENSMUSE00000436725.6"; level 2; protein_id "ENSMUSP00000049605.8"; transcript_support_level "1"; mgi_id "MGI:1913444"; tag "basic"; tag "Ensembl_canonical"; tag "GENCODE_Primary"; tag "appris_principal_1"; tag "CCDS"; ccdsid "CCDS37109.1"; havana_gene "OTTMUSG00000071168.1"; havana_transcript "OTTMUST00000172193.1";
chr15	HAVANA	start_codon	75793313	75793315	0	-	0	gene_id "ENSMUSG00000022571.10"; transcript_id "ENSMUST00000053918.9"; gene_type "protein_coding"; gene_name "Pycr3"; transcript_type "protein_coding"; transcript_name "Pycr3-201"; exon_number 1; exon_id "ENSMUSE00000436725.6"; level 2; protein_id "ENSMUSP00000049605.8"; transcript_support_level "1"; mgi_id "MGI:1913444"; tag "basic"; tag "Ensembl_canonical"; tag "GENCODE_Primary"; tag "appris_principal_1"; tag "CCDS"; ccdsid "CCDS37109.1"; havana_gene "OTTMUSG00000071168.1"; havana_transcript "OTTMUST00000172193.1";
chr15	HAVANA	UTR	75793316	75793409	0	-	.	gene_id "ENSMUSG00000022571.10"; transcript_id "ENSMUST00000053918.9"; gene_type "protein_coding"; gene_name "Pycr3"; transcript_type "protein_coding"; transcript_name "Pycr3-201"; exon_number 1; exon_id "ENSMUSE00000436725.6"; level 2; protein_id "ENSMUSP00000049605.8"; transcript_support_level "1"; mgi_id "MGI:1913444"; tag "basic"; tag "Ensembl_canonical"; tag "GENCODE_Primary"; tag "appris_principal_1"; tag "CCDS"; ccdsid "CCDS37109.1"; havana_gene "OTTMUSG00000071168.1"; havana_transcript "OTTMUST00000172193.1";
chr15	HAVANA	UTR	75796525	75796790	0	-	.	gene_id "ENSMUSG00000022570.8"; transcript_id "ENSMUST00000229951.2"; gene_type "protein_coding"; gene_name "Gfus"; transcript_type "protein_coding"; transcript_name "Gfus-207"; exon_number 11; exon_id "ENSMUSE00001440750.2"; level 2; protein_id "ENSMUSP00000155711.2"; mgi_id "MGI:98857"; tag "RNA_Seq_supported_only"; tag "basic"; havana_gene "OTTMUSG00000071169.1"; havana_transcript "OTTMUST00000172228.1";
chr15	HAVANA	UTR	75796525	75796790	0	-	.	gene_id "ENSMUSG00000022570.8"; transcript_id "ENSMUST00000230736.2"; gene_type "protein_coding"; gene_name "Gfus"; transcript_type "protein_coding"; transcript_name "Gfus-213"; exon_number 11; exon_id "ENSMUSE00001440750.2"; level 2; protein_id "ENSMUSP00000155200.2"; mgi_id "MGI:98857"; tag "RNA_Seq_supported_only"; tag "basic"; havana_gene "OTTMUSG00000071169.1"; havana_transcript "OTTMUST00000172231.1";
chr15	HAVANA	UTR	75796525	75796790	0	-	.	gene_id "ENSMUSG00000022570.8"; transcript_id "ENSMUST00000229289.2"; gene_type "protein_coding"; gene_name "Gfus"; transcript_type "protein_coding"; transcript_name "Gfus-203"; exon_number 10; exon_id "ENSMUSE00001440750.2"; level 2; protein_id "ENSMUSP00000154964.2"; mgi_id "MGI:98857"; tag "RNA_Seq_supported_only"; tag "basic"; havana_gene "OTTMUSG00000071169.1"; havana_transcript "OTTMUST00000172232.1";
chr15	HAVANA	UTR	75796525	75796790	0	-	.	gene_id "ENSMUSG00000022570.8"; transcript_id "ENSMUST00000229641.2"; gene_type "protein_coding"; gene_name "Gfus"; transcript_type "protein_coding"; transcript_name "Gfus-204"; exon_number 11; exon_id "ENSMUSE00001440750.2"; level 2; protein_id "ENSMUSP00000155139.2"; mgi_id "MGI:98857"; tag "RNA_Seq_supported_only"; tag "basic"; tag "Ensembl_canonical"; tag "GENCODE_Primary"; tag "appris_principal_1"; tag "CCDS"; ccdsid "CCDS27555.1"; havana_gene "OTTMUSG00000071169.1"; havana_transcript "OTTMUST00000172233.1";
chr15	HAVANA	exon	75796525	75796843	0	-	.	gene_id "ENSMUSG00000022570.8"; transcript_id "ENSMUST00000230610.2"; gene_type "protein_coding"; gene_name "Gfus"; transcript_type "nonsense_mediated_decay"; transcript_name "Gfus-212"; exon_number 10; exon_id "ENSMUSE00001441756.2"; level 2; protein_id "ENSMUSP00000155677.2"; mgi_id "MGI:98857"; tag "RNA_Seq_supported_only"; havana_gene "OTTMUSG00000071169.1"; havana_transcript "OTTMUST00000172226.1";
chr15	HAVANA	UTR	75796525	75796843	0	-	.	gene_id "ENSMUSG00000022570.8"; transcript_id "ENSMUST00000230610.2"; gene_type "protein_coding"; gene_name "Gfus"; transcript_type "nonsense_mediated_decay"; transcript_name "Gfus-212"; exon_number 10; exon_id "ENSMUSE00001441756.2"; level 2; protein_id "ENSMUSP00000155677.2"; mgi_id "MGI:98857"; tag "RNA_Seq_supported_only"; havana_gene "OTTMUSG00000071169.1"; havana_transcript "OTTMUST00000172226.1";
chr15	HAVANA	exon	75796525	75796843	0	-	.	gene_id "ENSMUSG00000022570.8"; transcript_id "ENSMUST00000229951.2"; gene_type "protein_coding"; gene_name "Gfus"; transcript_type "protein_coding"; transcript_name "Gfus-207"; exon_number 11; exon_id "ENSMUSE00001440750.2"; level 2; protein_id "ENSMUSP00000155711.2"; mgi_id "MGI:98857"; tag "RNA_Seq_supported_only"; tag "basic"; havana_gene "OTTMUSG00000071169.1"; havana_transcript "OTTMUST00000172228.1";
chr15	HAVANA	exon	75796525	75796843	0	-	.	gene_id "ENSMUSG00000022570.8"; transcript_id "ENSMUST00000230364.2"; gene_type "protein_coding"; gene_name "Gfus"; transcript_type "nonsense_mediated_decay"; transcript_name "Gfus-209"; exon_number 10; exon_id "ENSMUSE00001441756.2"; level 2; protein_id "ENSMUSP00000155636.2"; mgi_id "MGI:98857"; tag "RNA_Seq_supported_only"; havana_gene "OTTMUSG00000071169.1"; havana_transcript "OTTMUST00000172229.1";
chr15	HAVANA	UTR	75796525	75796843	0	-	.	gene_id "ENSMUSG00000022570.8"; transcript_id "ENSMUST00000230364.2"; gene_type "protein_coding"; gene_name "Gfus"; transcript_type "nonsense_mediated_decay"; transcript_name "Gfus-209"; exon_number 10; exon_id "ENSMUSE00001441756.2"; level 2; protein_id "ENSMUSP00000155636.2"; mgi_id "MGI:98857"; tag "RNA_Seq_supported_only"; havana_gene "OTTMUSG00000071169.1"; havana_transcript "OTTMUST00000172229.1";
chr15	HAVANA	exon	75796525	75796843	0	-	.	gene_id "ENSMUSG00000022570.8"; transcript_id "ENSMUST00000229085.2"; gene_type "protein_coding"; gene_name "Gfus"; transcript_type "nonsense_mediated_decay"; transcript_name "Gfus-202"; exon_number 11; exon_id "ENSMUSE00001441756.2"; level 2; protein_id "ENSMUSP00000155151.2"; mgi_id "MGI:98857"; tag "RNA_Seq_supported_only"; havana_gene "OTTMUSG00000071169.1"; havana_transcript "OTTMUST00000172230.1";
chr15	HAVANA	UTR	75796525	75796843	0	-	.	gene_id "ENSMUSG00000022570.8"; transcript_id "ENSMUST00000229085.2"; gene_type "protein_coding"; gene_name "Gfus"; transcript_type "nonsense_mediated_decay"; transcript_name "Gfus-202"; exon_number 11; exon_id "ENSMUSE00001441756.2"; level 2; protein_id "ENSMUSP00000155151.2"; mgi_id "MGI:98857"; tag "RNA_Seq_supported_only"; havana_gene "OTTMUSG00000071169.1"; havana_transcript "OTTMUST00000172230.1";
chr15	HAVANA	exon	75796525	75796843	0	-	.	gene_id "ENSMUSG00000022570.8"; transcript_id "ENSMUST00000230736.2"; gene_type "protein_coding"; gene_name "Gfus"; transcript_type "protein_coding"; transcript_name "Gfus-213"; exon_number 11; exon_id "ENSMUSE00001440750.2"; level 2; protein_id "ENSMUSP00000155200.2"; mgi_id "MGI:98857"; tag "RNA_Seq_supported_only"; tag "basic"; havana_gene "OTTMUSG00000071169.1"; havana_transcript "OTTMUST00000172231.1";
chr15	HAVANA	exon	75796525	75796843	0	-	.	gene_id "ENSMUSG00000022570.8"; transcript_id "ENSMUST00000229289.2"; gene_type "protein_coding"; gene_name "Gfus"; transcript_type "protein_coding"; transcript_name "Gfus-203"; exon_number 10; exon_id "ENSMUSE00001440750.2"; level 2; protein_id "ENSMUSP00000154964.2"; mgi_id "MGI:98857"; tag "RNA_Seq_supported_only"; tag "basic"; havana_gene "OTTMUSG00000071169.1"; havana_transcript "OTTMUST00000172232.1";
chr15	HAVANA	exon	75796525	75796843	0	-	.	gene_id "ENSMUSG00000022570.8"; transcript_id "ENSMUST00000229641.2"; gene_type "protein_coding"; gene_name "Gfus"; transcript_type "protein_coding"; transcript_name "Gfus-204"; exon_number 11; exon_id "ENSMUSE00001440750.2"; level 2; protein_id "ENSMUSP00000155139.2"; mgi_id "MGI:98857"; tag "RNA_Seq_supported_only"; tag "basic"; tag "Ensembl_canonical"; tag "GENCODE_Primary"; tag "appris_principal_1"; tag "CCDS"; ccdsid "CCDS27555.1"; havana_gene "OTTMUSG00000071169.1"; havana_transcript "OTTMUST00000172233.1";
chr15	HAVANA	transcript	75796525	75800985	0	-	.	gene_id "ENSMUSG00000022570.8"; transcript_id "ENSMUST00000230610.2"; gene_type "protein_coding"; gene_name "Gfus"; transcript_type "nonsense_mediated_decay"; transcript_name "Gfus-212"; level 2; protein_id "ENSMUSP00000155677.2"; mgi_id "MGI:98857"; tag "RNA_Seq_supported_only"; havana_gene "OTTMUSG00000071169.1"; havana_transcript "OTTMUST00000172226.1";
chr15	HAVANA	transcript	75796525	75801575	0	-	.	gene_id "ENSMUSG00000022570.8"; transcript_id "ENSMUST00000229951.2"; gene_type "protein_coding"; gene_name "Gfus"; transcript_type "protein_coding"; transcript_name "Gfus-207"; level 2; protein_id "ENSMUSP00000155711.2"; mgi_id "MGI:98857"; tag "RNA_Seq_supported_only"; tag "basic"; havana_gene "OTTMUSG00000071169.1"; havana_transcript "OTTMUST00000172228.1";
chr15	HAVANA	transcript	75796525	75801596	0	-	.	gene_id "ENSMUSG00000022570.8"; transcript_id "ENSMUST00000230364.2"; gene_type "protein_coding"; gene_name "Gfus"; transcript_type "nonsense_mediated_decay"; transcript_name "Gfus-209"; level 2; protein_id "ENSMUSP00000155636.2"; mgi_id "MGI:98857"; tag "RNA_Seq_supported_only"; havana_gene "OTTMUSG00000071169.1"; havana_transcript "OTTMUST00000172229.1";
chr15	HAVANA	transcript	75796525	75801627	0	-	.	gene_id "ENSMUSG00000022570.8"; transcript_id "ENSMUST00000229085.2"; gene_type "protein_coding"; gene_name "Gfus"; transcript_type "nonsense_mediated_decay"; transcript_name "Gfus-202"; level 2; protein_id "ENSMUSP00000155151.2"; mgi_id "MGI:98857"; tag "RNA_Seq_supported_only"; havana_gene "OTTMUSG00000071169.1"; havana_transcript "OTTMUST00000172230.1";
chr15	HAVANA	transcript	75796525	75801627	0	-	.	gene_id "ENSMUSG00000022570.8"; transcript_id "ENSMUST00000230736.2"; gene_type "protein_coding"; gene_name "Gfus"; transcript_type "protein_coding"; transcript_name "Gfus-213"; level 2; protein_id "ENSMUSP00000155200.2"; mgi_id "MGI:98857"; tag "RNA_Seq_supported_only"; tag "basic"; havana_gene "OTTMUSG00000071169.1"; havana_transcript "OTTMUST00000172231.1";
chr15	HAVANA	transcript	75796525	75801636	0	-	.	gene_id "ENSMUSG00000022570.8"; transcript_id "ENSMUST00000229289.2"; gene_type "protein_coding"; gene_name "Gfus"; transcript_type "protein_coding"; transcript_name "Gfus-203"; level 2; protein_id "ENSMUSP00000154964.2"; mgi_id "MGI:98857"; tag "RNA_Seq_supported_only"; tag "basic"; havana_gene "OTTMUSG00000071169.1"; havana_transcript "OTTMUST00000172232.1";
chr15	HAVANA	gene	75796525	75801681	0	-	.	gene_id "ENSMUSG00000022570.8"; gene_type "protein_coding"; gene_name "Gfus"; level 2; mgi_id "MGI:98857"; havana_gene "OTTMUSG00000071169.1";
chr15	HAVANA	transcript	75796525	75801681	0	-	.	gene_id "ENSMUSG00000022570.8"; transcript_id "ENSMUST00000229641.2"; gene_type "protein_coding"; gene_name "Gfus"; transcript_type "protein_coding"; transcript_name "Gfus-204"; level 2; protein_id "ENSMUSP00000155139.2"; mgi_id "MGI:98857"; tag "RNA_Seq_supported_only"; tag "basic"; tag "Ensembl_canonical"; tag "GENCODE_Primary"; tag "appris_principal_1"; tag "CCDS"; ccdsid "CCDS27555.1"; havana_gene "OTTMUSG00000071169.1"; havana_transcript "OTTMUST00000172233.1";
chr15	HAVANA	UTR	75796532	75796790	0	-	.	gene_id "ENSMUSG00000022570.8"; transcript_id "ENSMUST00000023231.7"; gene_type "protein_coding"; gene_name "Gfus"; transcript_type "protein_coding"; transcript_name "Gfus-201"; exon_number 11; exon_id "ENSMUSE00000494124.4"; level 2; protein_id "ENSMUSP00000023231.6"; transcript_support_level "1"; mgi_id "MGI:98857"; tag "basic"; tag "appris_principal_1"; tag "CCDS"; ccdsid "CCDS27555.1"; havana_gene "OTTMUSG00000071169.1"; havana_transcript "OTTMUST00000172195.1";
chr15	HAVANA	exon	75796532	75796843	0	-	.	gene_id "ENSMUSG00000022570.8"; transcript_id "ENSMUST00000023231.7"; gene_type "protein_coding"; gene_name "Gfus"; transcript_type "protein_coding"; transcript_name "Gfus-201"; exon_number 11; exon_id "ENSMUSE00000494124.4"; level 2; protein_id "ENSMUSP00000023231.6"; transcript_support_level "1"; mgi_id "MGI:98857"; tag "basic"; tag "appris_principal_1"; tag "CCDS"; ccdsid "CCDS27555.1"; havana_gene "OTTMUSG00000071169.1"; havana_transcript "OTTMUST00000172195.1";
chr15	HAVANA	transcript	75796532	75801602	0	-	.	gene_id "ENSMUSG00000022570.8"; transcript_id "ENSMUST00000023231.7"; gene_type "protein_coding"; gene_name "Gfus"; transcript_type "protein_coding"; transcript_name "Gfus-201"; level 2; protein_id "ENSMUSP00000023231.6"; transcript_support_level "1"; mgi_id "MGI:98857"; tag "basic"; tag "appris_principal_1"; tag "CCDS"; ccdsid "CCDS27555.1"; havana_gene "OTTMUSG00000071169.1"; havana_transcript "OTTMUST00000172195.1";
chr15	HAVANA	stop_codon	75796788	75796790	0	-	0	gene_id "ENSMUSG00000022570.8"; transcript_id "ENSMUST00000229951.2"; gene_type "protein_coding"; gene_name "Gfus"; transcript_type "protein_coding"; transcript_name "Gfus-207"; exon_number 11; exon_id "ENSMUSE00001440750.2"; level 2; protein_id "ENSMUSP00000155711.2"; mgi_id "MGI:98857"; tag "RNA_Seq_supported_only"; tag "basic"; havana_gene "OTTMUSG00000071169.1"; havana_transcript "OTTMUST00000172228.1";
chr15	HAVANA	stop_codon	75796788	75796790	0	-	0	gene_id "ENSMUSG00000022570.8"; transcript_id "ENSMUST00000230736.2"; gene_type "protein_coding"; gene_name "Gfus"; transcript_type "protein_coding"; transcript_name "Gfus-213"; exon_number 11; exon_id "ENSMUSE00001440750.2"; level 2; protein_id "ENSMUSP00000155200.2"; mgi_id "MGI:98857"; tag "RNA_Seq_supported_only"; tag "basic"; havana_gene "OTTMUSG00000071169.1"; havana_transcript "OTTMUST00000172231.1";
chr15	HAVANA	stop_codon	75796788	75796790	0	-	0	gene_id "ENSMUSG00000022570.8"; transcript_id "ENSMUST00000229289.2"; gene_type "protein_coding"; gene_name "Gfus"; transcript_type "protein_coding"; transcript_name "Gfus-203"; exon_number 10; exon_id "ENSMUSE00001440750.2"; level 2; protein_id "ENSMUSP00000154964.2"; mgi_id "MGI:98857"; tag "RNA_Seq_supported_only"; tag "basic"; havana_gene "OTTMUSG00000071169.1"; havana_transcript "OTTMUST00000172232.1";
chr15	HAVANA	stop_codon	75796788	75796790	0	-	0	gene_id "ENSMUSG00000022570.8"; transcript_id "ENSMUST00000229641.2"; gene_type "protein_coding"; gene_name "Gfus"; transcript_type "protein_coding"; transcript_name "Gfus-204"; exon_number 11; exon_id "ENSMUSE00001440750.2"; level 2; protein_id "ENSMUSP00000155139.2"; mgi_id "MGI:98857"; tag "RNA_Seq_supported_only"; tag "basic"; tag "Ensembl_canonical"; tag "GENCODE_Primary"; tag "appris_principal_1"; tag "CCDS"; ccdsid "CCDS27555.1"; havana_gene "OTTMUSG00000071169.1"; havana_transcript "OTTMUST00000172233.1";
chr15	HAVANA	stop_codon	75796788	75796790	0	-	0	gene_id "ENSMUSG00000022570.8"; transcript_id "ENSMUST00000023231.7"; gene_type "protein_coding"; gene_name "Gfus"; transcript_type "protein_coding"; transcript_name "Gfus-201"; exon_number 11; exon_id "ENSMUSE00000494124.4"; level 2; protein_id "ENSMUSP00000023231.6"; transcript_support_level "1"; mgi_id "MGI:98857"; tag "basic"; tag "appris_principal_1"; tag "CCDS"; ccdsid "CCDS27555.1"; havana_gene "OTTMUSG00000071169.1"; havana_transcript "OTTMUST00000172195.1";
chr15	HAVANA	CDS	75796791	75796843	0	-	2	gene_id "ENSMUSG00000022570.8"; transcript_id "ENSMUST00000229951.2"; gene_type "protein_coding"; gene_name "Gfus"; transcript_type "protein_coding"; transcript_name "Gfus-207"; exon_number 11; exon_id "ENSMUSE00001440750.2"; level 2; protein_id "ENSMUSP00000155711.2"; mgi_id "MGI:98857"; tag "RNA_Seq_supported_only"; tag "basic"; havana_gene "OTTMUSG00000071169.1"; havana_transcript "OTTMUST00000172228.1";
chr15	HAVANA	CDS	75796791	75796843	0	-	2	gene_id "ENSMUSG00000022570.8"; transcript_id "ENSMUST00000230736.2"; gene_type "protein_coding"; gene_name "Gfus"; transcript_type "protein_coding"; transcript_name "Gfus-213"; exon_number 11; exon_id "ENSMUSE00001440750.2"; level 2; protein_id "ENSMUSP00000155200.2"; mgi_id "MGI:98857"; tag "RNA_Seq_supported_only"; tag "basic"; havana_gene "OTTMUSG00000071169.1"; havana_transcript "OTTMUST00000172231.1";
chr15	HAVANA	CDS	75796791	75796843	0	-	2	gene_id "ENSMUSG00000022570.8"; transcript_id "ENSMUST00000229289.2"; gene_type "protein_coding"; gene_name "Gfus"; transcript_type "protein_coding"; transcript_name "Gfus-203"; exon_number 10; exon_id "ENSMUSE00001440750.2"; level 2; protein_id "ENSMUSP00000154964.2"; mgi_id "MGI:98857"; tag "RNA_Seq_supported_only"; tag "basic"; havana_gene "OTTMUSG00000071169.1"; havana_transcript "OTTMUST00000172232.1";
chr15	HAVANA	CDS	75796791	75796843	0	-	2	gene_id "ENSMUSG00000022570.8"; transcript_id "ENSMUST00000229641.2"; gene_type "protein_coding"; gene_name "Gfus"; transcript_type "protein_coding"; transcript_name "Gfus-204"; exon_number 11; exon_id "ENSMUSE00001440750.2"; level 2; protein_id "ENSMUSP00000155139.2"; mgi_id "MGI:98857"; tag "RNA_Seq_supported_only"; tag "basic"; tag "Ensembl_canonical"; tag "GENCODE_Primary"; tag "appris_principal_1"; tag "CCDS"; ccdsid "CCDS27555.1"; havana_gene "OTTMUSG00000071169.1"; havana_transcript "OTTMUST00000172233.1";
chr15	HAVANA	CDS	75796791	75796843	0	-	2	gene_id "ENSMUSG00000022570.8"; transcript_id "ENSMUST00000023231.7"; gene_type "protein_coding"; gene_name "Gfus"; transcript_type "protein_coding"; transcript_name "Gfus-201"; exon_number 11; exon_id "ENSMUSE00000494124.4"; level 2; protein_id "ENSMUSP00000023231.6"; transcript_support_level "1"; mgi_id "MGI:98857"; tag "basic"; tag "appris_principal_1"; tag "CCDS"; ccdsid "CCDS27555.1"; havana_gene "OTTMUSG00000071169.1"; havana_transcript "OTTMUST00000172195.1";
chr15	HAVANA	exon	75797134	75797233	0	-	.	gene_id "ENSMUSG00000022570.8"; transcript_id "ENSMUST00000230610.2"; gene_type "protein_coding"; gene_name "Gfus"; transcript_type "nonsense_mediated_decay"; transcript_name "Gfus-212"; exon_number 9; exon_id "ENSMUSE00001439814.2"; level 2; protein_id "ENSMUSP00000155677.2"; mgi_id "MGI:98857"; tag "RNA_Seq_supported_only"; havana_gene "OTTMUSG00000071169.1"; havana_transcript "OTTMUST00000172226.1";
chr15	HAVANA	UTR	75797134	75797233	0	-	.	gene_id "ENSMUSG00000022570.8"; transcript_id "ENSMUST00000230610.2"; gene_type "protein_coding"; gene_name "Gfus"; transcript_type "nonsense_mediated_decay"; transcript_name "Gfus-212"; exon_number 9; exon_id "ENSMUSE00001439814.2"; level 2; protein_id "ENSMUSP00000155677.2"; mgi_id "MGI:98857"; tag "RNA_Seq_supported_only"; havana_gene "OTTMUSG00000071169.1"; havana_transcript "OTTMUST00000172226.1";
chr15	HAVANA	exon	75797134	75797233	0	-	.	gene_id "ENSMUSG00000022570.8"; transcript_id "ENSMUST00000229951.2"; gene_type "protein_coding"; gene_name "Gfus"; transcript_type "protein_coding"; transcript_name "Gfus-207"; exon_number 10; exon_id "ENSMUSE00000251936.4"; level 2; protein_id "ENSMUSP00000155711.2"; mgi_id "MGI:98857"; tag "RNA_Seq_supported_only"; tag "basic"; havana_gene "OTTMUSG00000071169.1"; havana_transcript "OTTMUST00000172228.1";
chr15	HAVANA	CDS	75797134	75797233	0	-	0	gene_id "ENSMUSG00000022570.8"; transcript_id "ENSMUST00000229951.2"; gene_type "protein_coding"; gene_name "Gfus"; transcript_type "protein_coding"; transcript_name "Gfus-207"; exon_number 10; exon_id "ENSMUSE00000251936.4"; level 2; protein_id "ENSMUSP00000155711.2"; mgi_id "MGI:98857"; tag "RNA_Seq_supported_only"; tag "basic"; havana_gene "OTTMUSG00000071169.1"; havana_transcript "OTTMUST00000172228.1";
chr15	HAVANA	exon	75797134	75797233	0	-	.	gene_id "ENSMUSG00000022570.8"; transcript_id "ENSMUST00000230364.2"; gene_type "protein_coding"; gene_name "Gfus"; transcript_type "nonsense_mediated_decay"; transcript_name "Gfus-209"; exon_number 9; exon_id "ENSMUSE00001439814.2"; level 2; protein_id "ENSMUSP00000155636.2"; mgi_id "MGI:98857"; tag "RNA_Seq_supported_only"; havana_gene "OTTMUSG00000071169.1"; havana_transcript "OTTMUST00000172229.1";
chr15	HAVANA	UTR	75797134	75797233	0	-	.	gene_id "ENSMUSG00000022570.8"; transcript_id "ENSMUST00000230364.2"; gene_type "protein_coding"; gene_name "Gfus"; transcript_type "nonsense_mediated_decay"; transcript_name "Gfus-209"; exon_number 9; exon_id "ENSMUSE00001439814.2"; level 2; protein_id "ENSMUSP00000155636.2"; mgi_id "MGI:98857"; tag "RNA_Seq_supported_only"; havana_gene "OTTMUSG00000071169.1"; havana_transcript "OTTMUST00000172229.1";
chr15	HAVANA	exon	75797134	75797233	0	-	.	gene_id "ENSMUSG00000022570.8"; transcript_id "ENSMUST00000229085.2"; gene_type "protein_coding"; gene_name "Gfus"; transcript_type "nonsense_mediated_decay"; transcript_name "Gfus-202"; exon_number 10; exon_id "ENSMUSE00001439814.2"; level 2; protein_id "ENSMUSP00000155151.2"; mgi_id "MGI:98857"; tag "RNA_Seq_supported_only"; havana_gene "OTTMUSG00000071169.1"; havana_transcript "OTTMUST00000172230.1";
chr15	HAVANA	UTR	75797134	75797233	0	-	.	gene_id "ENSMUSG00000022570.8"; transcript_id "ENSMUST00000229085.2"; gene_type "protein_coding"; gene_name "Gfus"; transcript_type "nonsense_mediated_decay"; transcript_name "Gfus-202"; exon_number 10; exon_id "ENSMUSE00001439814.2"; level 2; protein_id "ENSMUSP00000155151.2"; mgi_id "MGI:98857"; tag "RNA_Seq_supported_only"; havana_gene "OTTMUSG00000071169.1"; havana_transcript "OTTMUST00000172230.1";
chr15	HAVANA	exon	75797134	75797233	0	-	.	gene_id "ENSMUSG00000022570.8"; transcript_id "ENSMUST00000230736.2"; gene_type "protein_coding"; gene_name "Gfus"; transcript_type "protein_coding"; transcript_name "Gfus-213"; exon_number 10; exon_id "ENSMUSE00000251936.4"; level 2; protein_id "ENSMUSP00000155200.2"; mgi_id "MGI:98857"; tag "RNA_Seq_supported_only"; tag "basic"; havana_gene "OTTMUSG00000071169.1"; havana_transcript "OTTMUST00000172231.1";
chr15	HAVANA	CDS	75797134	75797233	0	-	0	gene_id "ENSMUSG00000022570.8"; transcript_id "ENSMUST00000230736.2"; gene_type "protein_coding"; gene_name "Gfus"; transcript_type "protein_coding"; transcript_name "Gfus-213"; exon_number 10; exon_id "ENSMUSE00000251936.4"; level 2; protein_id "ENSMUSP00000155200.2"; mgi_id "MGI:98857"; tag "RNA_Seq_supported_only"; tag "basic"; havana_gene "OTTMUSG00000071169.1"; havana_transcript "OTTMUST00000172231.1";
chr15	HAVANA	exon	75797134	75797233	0	-	.	gene_id "ENSMUSG00000022570.8"; transcript_id "ENSMUST00000229289.2"; gene_type "protein_coding"; gene_name "Gfus"; transcript_type "protein_coding"; transcript_name "Gfus-203"; exon_number 9; exon_id "ENSMUSE00000251936.4"; level 2; protein_id "ENSMUSP00000154964.2"; mgi_id "MGI:98857"; tag "RNA_Seq_supported_only"; tag "basic"; havana_gene "OTTMUSG00000071169.1"; havana_transcript "OTTMUST00000172232.1";
chr15	HAVANA	CDS	75797134	75797233	0	-	0	gene_id "ENSMUSG00000022570.8"; transcript_id "ENSMUST00000229289.2"; gene_type "protein_coding"; gene_name "Gfus"; transcript_type "protein_coding"; transcript_name "Gfus-203"; exon_number 9; exon_id "ENSMUSE00000251936.4"; level 2; protein_id "ENSMUSP00000154964.2"; mgi_id "MGI:98857"; tag "RNA_Seq_supported_only"; tag "basic"; havana_gene "OTTMUSG00000071169.1"; havana_transcript "OTTMUST00000172232.1";
chr15	HAVANA	exon	75797134	75797233	0	-	.	gene_id "ENSMUSG00000022570.8"; transcript_id "ENSMUST00000229641.2"; gene_type "protein_coding"; gene_name "Gfus"; transcript_type "protein_coding"; transcript_name "Gfus-204"; exon_number 10; exon_id "ENSMUSE00000251936.4"; level 2; protein_id "ENSMUSP00000155139.2"; mgi_id "MGI:98857"; tag "RNA_Seq_supported_only"; tag "basic"; tag "Ensembl_canonical"; tag "GENCODE_Primary"; tag "appris_principal_1"; tag "CCDS"; ccdsid "CCDS27555.1"; havana_gene "OTTMUSG00000071169.1"; havana_transcript "OTTMUST00000172233.1";
chr15	HAVANA	CDS	75797134	75797233	0	-	0	gene_id "ENSMUSG00000022570.8"; transcript_id "ENSMUST00000229641.2"; gene_type "protein_coding"; gene_name "Gfus"; transcript_type "protein_coding"; transcript_name "Gfus-204"; exon_number 10; exon_id "ENSMUSE00000251936.4"; level 2; protein_id "ENSMUSP00000155139.2"; mgi_id "MGI:98857"; tag "RNA_Seq_supported_only"; tag "basic"; tag "Ensembl_canonical"; tag "GENCODE_Primary"; tag "appris_principal_1"; tag "CCDS"; ccdsid "CCDS27555.1"; havana_gene "OTTMUSG00000071169.1"; havana_transcript "OTTMUST00000172233.1";
chr15	HAVANA	exon	75797134	75797233	0	-	.	gene_id "ENSMUSG00000022570.8"; transcript_id "ENSMUST00000023231.7"; gene_type "protein_coding"; gene_name "Gfus"; transcript_type "protein_coding"; transcript_name "Gfus-201"; exon_number 10; exon_id "ENSMUSE00000251936.4"; level 2; protein_id "ENSMUSP00000023231.6"; transcript_support_level "1"; mgi_id "MGI:98857"; tag "basic"; tag "appris_principal_1"; tag "CCDS"; ccdsid "CCDS27555.1"; havana_gene "OTTMUSG00000071169.1"; havana_transcript "OTTMUST00000172195.1";
chr15	HAVANA	CDS	75797134	75797233	0	-	0	gene_id "ENSMUSG00000022570.8"; transcript_id "ENSMUST00000023231.7"; gene_type "protein_coding"; gene_name "Gfus"; transcript_type "protein_coding"; transcript_name "Gfus-201"; exon_number 10; exon_id "ENSMUSE00000251936.4"; level 2; protein_id "ENSMUSP00000023231.6"; transcript_support_level "1"; mgi_id "MGI:98857"; tag "basic"; tag "appris_principal_1"; tag "CCDS"; ccdsid "CCDS27555.1"; havana_gene "OTTMUSG00000071169.1"; havana_transcript "OTTMUST00000172195.1";
chr15	HAVANA	exon	75797156	75797233	0	-	.	gene_id "ENSMUSG00000022570.8"; transcript_id "ENSMUST00000230454.2"; gene_type "protein_coding"; gene_name "Gfus"; transcript_type "retained_intron"; transcript_name "Gfus-210"; exon_number 4; exon_id "ENSMUSE00001439772.2"; level 2; mgi_id "MGI:98857"; havana_gene "OTTMUSG00000071169.1"; havana_transcript "OTTMUST00000172196.1";
chr15	HAVANA	transcript	75797156	75798401	0	-	.	gene_id "ENSMUSG00000022570.8"; transcript_id "ENSMUST00000230454.2"; gene_type "protein_coding"; gene_name "Gfus"; transcript_type "retained_intron"; transcript_name "Gfus-210"; level 2; mgi_id "MGI:98857"; havana_gene "OTTMUSG00000071169.1"; havana_transcript "OTTMUST00000172196.1";
chr15	HAVANA	exon	75797285	75797708	0	-	.	gene_id "ENSMUSG00000022570.8"; transcript_id "ENSMUST00000229997.2"; gene_type "protein_coding"; gene_name "Gfus"; transcript_type "retained_intron"; transcript_name "Gfus-208"; exon_number 2; exon_id "ENSMUSE00001442441.2"; level 2; mgi_id "MGI:98857"; havana_gene "OTTMUSG00000071169.1"; havana_transcript "OTTMUST00000172234.1";
chr15	HAVANA	transcript	75797285	75798370	0	-	.	gene_id "ENSMUSG00000022570.8"; transcript_id "ENSMUST00000229997.2"; gene_type "protein_coding"; gene_name "Gfus"; transcript_type "retained_intron"; transcript_name "Gfus-208"; level 2; mgi_id "MGI:98857"; havana_gene "OTTMUSG00000071169.1"; havana_transcript "OTTMUST00000172234.1";
chr15	HAVANA	exon	75797432	75797511	0	-	.	gene_id "ENSMUSG00000022570.8"; transcript_id "ENSMUST00000230610.2"; gene_type "protein_coding"; gene_name "Gfus"; transcript_type "nonsense_mediated_decay"; transcript_name "Gfus-212"; exon_number 8; exon_id "ENSMUSE00001440580.2"; level 2; protein_id "ENSMUSP00000155677.2"; mgi_id "MGI:98857"; tag "RNA_Seq_supported_only"; havana_gene "OTTMUSG00000071169.1"; havana_transcript "OTTMUST00000172226.1";
chr15	HAVANA	UTR	75797432	75797511	0	-	.	gene_id "ENSMUSG00000022570.8"; transcript_id "ENSMUST00000230610.2"; gene_type "protein_coding"; gene_name "Gfus"; transcript_type "nonsense_mediated_decay"; transcript_name "Gfus-212"; exon_number 8; exon_id "ENSMUSE00001440580.2"; level 2; protein_id "ENSMUSP00000155677.2"; mgi_id "MGI:98857"; tag "RNA_Seq_supported_only"; havana_gene "OTTMUSG00000071169.1"; havana_transcript "OTTMUST00000172226.1";
chr15	HAVANA	exon	75797432	75797511	0	-	.	gene_id "ENSMUSG00000022570.8"; transcript_id "ENSMUST00000229951.2"; gene_type "protein_coding"; gene_name "Gfus"; transcript_type "protein_coding"; transcript_name "Gfus-207"; exon_number 9; exon_id "ENSMUSE00000251941.5"; level 2; protein_id "ENSMUSP00000155711.2"; mgi_id "MGI:98857"; tag "RNA_Seq_supported_only"; tag "basic"; havana_gene "OTTMUSG00000071169.1"; havana_transcript "OTTMUST00000172228.1";
chr15	HAVANA	CDS	75797432	75797511	0	-	2	gene_id "ENSMUSG00000022570.8"; transcript_id "ENSMUST00000229951.2"; gene_type "protein_coding"; gene_name "Gfus"; transcript_type "protein_coding"; transcript_name "Gfus-207"; exon_number 9; exon_id "ENSMUSE00000251941.5"; level 2; protein_id "ENSMUSP00000155711.2"; mgi_id "MGI:98857"; tag "RNA_Seq_supported_only"; tag "basic"; havana_gene "OTTMUSG00000071169.1"; havana_transcript "OTTMUST00000172228.1";
chr15	HAVANA	exon	75797432	75797511	0	-	.	gene_id "ENSMUSG00000022570.8"; transcript_id "ENSMUST00000229085.2"; gene_type "protein_coding"; gene_name "Gfus"; transcript_type "nonsense_mediated_decay"; transcript_name "Gfus-202"; exon_number 9; exon_id "ENSMUSE00001440580.2"; level 2; protein_id "ENSMUSP00000155151.2"; mgi_id "MGI:98857"; tag "RNA_Seq_supported_only"; havana_gene "OTTMUSG00000071169.1"; havana_transcript "OTTMUST00000172230.1";
chr15	HAVANA	UTR	75797432	75797511	0	-	.	gene_id "ENSMUSG00000022570.8"; transcript_id "ENSMUST00000229085.2"; gene_type "protein_coding"; gene_name "Gfus"; transcript_type "nonsense_mediated_decay"; transcript_name "Gfus-202"; exon_number 9; exon_id "ENSMUSE00001440580.2"; level 2; protein_id "ENSMUSP00000155151.2"; mgi_id "MGI:98857"; tag "RNA_Seq_supported_only"; havana_gene "OTTMUSG00000071169.1"; havana_transcript "OTTMUST00000172230.1";
chr15	HAVANA	exon	75797432	75797511	0	-	.	gene_id "ENSMUSG00000022570.8"; transcript_id "ENSMUST00000230736.2"; gene_type "protein_coding"; gene_name "Gfus"; transcript_type "protein_coding"; transcript_name "Gfus-213"; exon_number 9; exon_id "ENSMUSE00000251941.5"; level 2; protein_id "ENSMUSP00000155200.2"; mgi_id "MGI:98857"; tag "RNA_Seq_supported_only"; tag "basic"; havana_gene "OTTMUSG00000071169.1"; havana_transcript "OTTMUST00000172231.1";
chr15	HAVANA	CDS	75797432	75797511	0	-	2	gene_id "ENSMUSG00000022570.8"; transcript_id "ENSMUST00000230736.2"; gene_type "protein_coding"; gene_name "Gfus"; transcript_type "protein_coding"; transcript_name "Gfus-213"; exon_number 9; exon_id "ENSMUSE00000251941.5"; level 2; protein_id "ENSMUSP00000155200.2"; mgi_id "MGI:98857"; tag "RNA_Seq_supported_only"; tag "basic"; havana_gene "OTTMUSG00000071169.1"; havana_transcript "OTTMUST00000172231.1";
chr15	HAVANA	exon	75797432	75797511	0	-	.	gene_id "ENSMUSG00000022570.8"; transcript_id "ENSMUST00000229289.2"; gene_type "protein_coding"; gene_name "Gfus"; transcript_type "protein_coding"; transcript_name "Gfus-203"; exon_number 8; exon_id "ENSMUSE00000251941.5"; level 2; protein_id "ENSMUSP00000154964.2"; mgi_id "MGI:98857"; tag "RNA_Seq_supported_only"; tag "basic"; havana_gene "OTTMUSG00000071169.1"; havana_transcript "OTTMUST00000172232.1";
chr15	HAVANA	CDS	75797432	75797511	0	-	2	gene_id "ENSMUSG00000022570.8"; transcript_id "ENSMUST00000229289.2"; gene_type "protein_coding"; gene_name "Gfus"; transcript_type "protein_coding"; transcript_name "Gfus-203"; exon_number 8; exon_id "ENSMUSE00000251941.5"; level 2; protein_id "ENSMUSP00000154964.2"; mgi_id "MGI:98857"; tag "RNA_Seq_supported_only"; tag "basic"; havana_gene "OTTMUSG00000071169.1"; havana_transcript "OTTMUST00000172232.1";
chr15	HAVANA	exon	75797432	75797511	0	-	.	gene_id "ENSMUSG00000022570.8"; transcript_id "ENSMUST00000229641.2"; gene_type "protein_coding"; gene_name "Gfus"; transcript_type "protein_coding"; transcript_name "Gfus-204"; exon_number 9; exon_id "ENSMUSE00000251941.5"; level 2; protein_id "ENSMUSP00000155139.2"; mgi_id "MGI:98857"; tag "RNA_Seq_supported_only"; tag "basic"; tag "Ensembl_canonical"; tag "GENCODE_Primary"; tag "appris_principal_1"; tag "CCDS"; ccdsid "CCDS27555.1"; havana_gene "OTTMUSG00000071169.1"; havana_transcript "OTTMUST00000172233.1";
chr15	HAVANA	CDS	75797432	75797511	0	-	2	gene_id "ENSMUSG00000022570.8"; transcript_id "ENSMUST00000229641.2"; gene_type "protein_coding"; gene_name "Gfus"; transcript_type "protein_coding"; transcript_name "Gfus-204"; exon_number 9; exon_id "ENSMUSE00000251941.5"; level 2; protein_id "ENSMUSP00000155139.2"; mgi_id "MGI:98857"; tag "RNA_Seq_supported_only"; tag "basic"; tag "Ensembl_canonical"; tag "GENCODE_Primary"; tag "appris_principal_1"; tag "CCDS"; ccdsid "CCDS27555.1"; havana_gene "OTTMUSG00000071169.1"; havana_transcript "OTTMUST00000172233.1";
chr15	HAVANA	exon	75797432	75797511	0	-	.	gene_id "ENSMUSG00000022570.8"; transcript_id "ENSMUST00000023231.7"; gene_type "protein_coding"; gene_name "Gfus"; transcript_type "protein_coding"; transcript_name "Gfus-201"; exon_number 9; exon_id "ENSMUSE00000251941.5"; level 2; protein_id "ENSMUSP00000023231.6"; transcript_support_level "1"; mgi_id "MGI:98857"; tag "basic"; tag "appris_principal_1"; tag "CCDS"; ccdsid "CCDS27555.1"; havana_gene "OTTMUSG00000071169.1"; havana_transcript "OTTMUST00000172195.1";
chr15	HAVANA	CDS	75797432	75797511	0	-	2	gene_id "ENSMUSG00000022570.8"; transcript_id "ENSMUST00000023231.7"; gene_type "protein_coding"; gene_name "Gfus"; transcript_type "protein_coding"; transcript_name "Gfus-201"; exon_number 9; exon_id "ENSMUSE00000251941.5"; level 2; protein_id "ENSMUSP00000023231.6"; transcript_support_level "1"; mgi_id "MGI:98857"; tag "basic"; tag "appris_principal_1"; tag "CCDS"; ccdsid "CCDS27555.1"; havana_gene "OTTMUSG00000071169.1"; havana_transcript "OTTMUST00000172195.1";
chr15	HAVANA	exon	75797432	75797708	0	-	.	gene_id "ENSMUSG00000022570.8"; transcript_id "ENSMUST00000230364.2"; gene_type "protein_coding"; gene_name "Gfus"; transcript_type "nonsense_mediated_decay"; transcript_name "Gfus-209"; exon_number 8; exon_id "ENSMUSE00001443246.2"; level 2; protein_id "ENSMUSP00000155636.2"; mgi_id "MGI:98857"; tag "RNA_Seq_supported_only"; havana_gene "OTTMUSG00000071169.1"; havana_transcript "OTTMUST00000172229.1";
chr15	HAVANA	UTR	75797432	75797708	0	-	.	gene_id "ENSMUSG00000022570.8"; transcript_id "ENSMUST00000230364.2"; gene_type "protein_coding"; gene_name "Gfus"; transcript_type "nonsense_mediated_decay"; transcript_name "Gfus-209"; exon_number 8; exon_id "ENSMUSE00001443246.2"; level 2; protein_id "ENSMUSP00000155636.2"; mgi_id "MGI:98857"; tag "RNA_Seq_supported_only"; havana_gene "OTTMUSG00000071169.1"; havana_transcript "OTTMUST00000172229.1";
chr15	HAVANA	exon	75797432	75797708	0	-	.	gene_id "ENSMUSG00000022570.8"; transcript_id "ENSMUST00000230454.2"; gene_type "protein_coding"; gene_name "Gfus"; transcript_type "retained_intron"; transcript_name "Gfus-210"; exon_number 3; exon_id "ENSMUSE00001443246.2"; level 2; mgi_id "MGI:98857"; havana_gene "OTTMUSG00000071169.1"; havana_transcript "OTTMUST00000172196.1";
chr15	HAVANA	exon	75797642	75797708	0	-	.	gene_id "ENSMUSG00000022570.8"; transcript_id "ENSMUST00000230610.2"; gene_type "protein_coding"; gene_name "Gfus"; transcript_type "nonsense_mediated_decay"; transcript_name "Gfus-212"; exon_number 7; exon_id "ENSMUSE00001442275.2"; level 2; protein_id "ENSMUSP00000155677.2"; mgi_id "MGI:98857"; tag "RNA_Seq_supported_only"; havana_gene "OTTMUSG00000071169.1"; havana_transcript "OTTMUST00000172226.1";
chr15	HAVANA	UTR	75797642	75797708	0	-	.	gene_id "ENSMUSG00000022570.8"; transcript_id "ENSMUST00000230610.2"; gene_type "protein_coding"; gene_name "Gfus"; transcript_type "nonsense_mediated_decay"; transcript_name "Gfus-212"; exon_number 7; exon_id "ENSMUSE00001442275.2"; level 2; protein_id "ENSMUSP00000155677.2"; mgi_id "MGI:98857"; tag "RNA_Seq_supported_only"; havana_gene "OTTMUSG00000071169.1"; havana_transcript "OTTMUST00000172226.1";
chr15	HAVANA	exon	75797642	75797708	0	-	.	gene_id "ENSMUSG00000022570.8"; transcript_id "ENSMUST00000229951.2"; gene_type "protein_coding"; gene_name "Gfus"; transcript_type "protein_coding"; transcript_name "Gfus-207"; exon_number 8; exon_id "ENSMUSE00000128489.4"; level 2; protein_id "ENSMUSP00000155711.2"; mgi_id "MGI:98857"; tag "RNA_Seq_supported_only"; tag "basic"; havana_gene "OTTMUSG00000071169.1"; havana_transcript "OTTMUST00000172228.1";
chr15	HAVANA	CDS	75797642	75797708	0	-	0	gene_id "ENSMUSG00000022570.8"; transcript_id "ENSMUST00000229951.2"; gene_type "protein_coding"; gene_name "Gfus"; transcript_type "protein_coding"; transcript_name "Gfus-207"; exon_number 8; exon_id "ENSMUSE00000128489.4"; level 2; protein_id "ENSMUSP00000155711.2"; mgi_id "MGI:98857"; tag "RNA_Seq_supported_only"; tag "basic"; havana_gene "OTTMUSG00000071169.1"; havana_transcript "OTTMUST00000172228.1";
chr15	HAVANA	exon	75797642	75797708	0	-	.	gene_id "ENSMUSG00000022570.8"; transcript_id "ENSMUST00000229085.2"; gene_type "protein_coding"; gene_name "Gfus"; transcript_type "nonsense_mediated_decay"; transcript_name "Gfus-202"; exon_number 8; exon_id "ENSMUSE00001442275.2"; level 2; protein_id "ENSMUSP00000155151.2"; mgi_id "MGI:98857"; tag "RNA_Seq_supported_only"; havana_gene "OTTMUSG00000071169.1"; havana_transcript "OTTMUST00000172230.1";
chr15	HAVANA	UTR	75797642	75797708	0	-	.	gene_id "ENSMUSG00000022570.8"; transcript_id "ENSMUST00000229085.2"; gene_type "protein_coding"; gene_name "Gfus"; transcript_type "nonsense_mediated_decay"; transcript_name "Gfus-202"; exon_number 8; exon_id "ENSMUSE00001442275.2"; level 2; protein_id "ENSMUSP00000155151.2"; mgi_id "MGI:98857"; tag "RNA_Seq_supported_only"; havana_gene "OTTMUSG00000071169.1"; havana_transcript "OTTMUST00000172230.1";
chr15	HAVANA	exon	75797642	75797708	0	-	.	gene_id "ENSMUSG00000022570.8"; transcript_id "ENSMUST00000230736.2"; gene_type "protein_coding"; gene_name "Gfus"; transcript_type "protein_coding"; transcript_name "Gfus-213"; exon_number 8; exon_id "ENSMUSE00000128489.4"; level 2; protein_id "ENSMUSP00000155200.2"; mgi_id "MGI:98857"; tag "RNA_Seq_supported_only"; tag "basic"; havana_gene "OTTMUSG00000071169.1"; havana_transcript "OTTMUST00000172231.1";
chr15	HAVANA	CDS	75797642	75797708	0	-	0	gene_id "ENSMUSG00000022570.8"; transcript_id "ENSMUST00000230736.2"; gene_type "protein_coding"; gene_name "Gfus"; transcript_type "protein_coding"; transcript_name "Gfus-213"; exon_number 8; exon_id "ENSMUSE00000128489.4"; level 2; protein_id "ENSMUSP00000155200.2"; mgi_id "MGI:98857"; tag "RNA_Seq_supported_only"; tag "basic"; havana_gene "OTTMUSG00000071169.1"; havana_transcript "OTTMUST00000172231.1";
chr15	HAVANA	exon	75797642	75797708	0	-	.	gene_id "ENSMUSG00000022570.8"; transcript_id "ENSMUST00000229289.2"; gene_type "protein_coding"; gene_name "Gfus"; transcript_type "protein_coding"; transcript_name "Gfus-203"; exon_number 7; exon_id "ENSMUSE00000128489.4"; level 2; protein_id "ENSMUSP00000154964.2"; mgi_id "MGI:98857"; tag "RNA_Seq_supported_only"; tag "basic"; havana_gene "OTTMUSG00000071169.1"; havana_transcript "OTTMUST00000172232.1";
chr15	HAVANA	CDS	75797642	75797708	0	-	0	gene_id "ENSMUSG00000022570.8"; transcript_id "ENSMUST00000229289.2"; gene_type "protein_coding"; gene_name "Gfus"; transcript_type "protein_coding"; transcript_name "Gfus-203"; exon_number 7; exon_id "ENSMUSE00000128489.4"; level 2; protein_id "ENSMUSP00000154964.2"; mgi_id "MGI:98857"; tag "RNA_Seq_supported_only"; tag "basic"; havana_gene "OTTMUSG00000071169.1"; havana_transcript "OTTMUST00000172232.1";
chr15	HAVANA	exon	75797642	75797708	0	-	.	gene_id "ENSMUSG00000022570.8"; transcript_id "ENSMUST00000229641.2"; gene_type "protein_coding"; gene_name "Gfus"; transcript_type "protein_coding"; transcript_name "Gfus-204"; exon_number 8; exon_id "ENSMUSE00000128489.4"; level 2; protein_id "ENSMUSP00000155139.2"; mgi_id "MGI:98857"; tag "RNA_Seq_supported_only"; tag "basic"; tag "Ensembl_canonical"; tag "GENCODE_Primary"; tag "appris_principal_1"; tag "CCDS"; ccdsid "CCDS27555.1"; havana_gene "OTTMUSG00000071169.1"; havana_transcript "OTTMUST00000172233.1";
chr15	HAVANA	CDS	75797642	75797708	0	-	0	gene_id "ENSMUSG00000022570.8"; transcript_id "ENSMUST00000229641.2"; gene_type "protein_coding"; gene_name "Gfus"; transcript_type "protein_coding"; transcript_name "Gfus-204"; exon_number 8; exon_id "ENSMUSE00000128489.4"; level 2; protein_id "ENSMUSP00000155139.2"; mgi_id "MGI:98857"; tag "RNA_Seq_supported_only"; tag "basic"; tag "Ensembl_canonical"; tag "GENCODE_Primary"; tag "appris_principal_1"; tag "CCDS"; ccdsid "CCDS27555.1"; havana_gene "OTTMUSG00000071169.1"; havana_transcript "OTTMUST00000172233.1";
chr15	HAVANA	exon	75797642	75797708	0	-	.	gene_id "ENSMUSG00000022570.8"; transcript_id "ENSMUST00000023231.7"; gene_type "protein_coding"; gene_name "Gfus"; transcript_type "protein_coding"; transcript_name "Gfus-201"; exon_number 8; exon_id "ENSMUSE00000128489.4"; level 2; protein_id "ENSMUSP00000023231.6"; transcript_support_level "1"; mgi_id "MGI:98857"; tag "basic"; tag "appris_principal_1"; tag "CCDS"; ccdsid "CCDS27555.1"; havana_gene "OTTMUSG00000071169.1"; havana_transcript "OTTMUST00000172195.1";
chr15	HAVANA	CDS	75797642	75797708	0	-	0	gene_id "ENSMUSG00000022570.8"; transcript_id "ENSMUST00000023231.7"; gene_type "protein_coding"; gene_name "Gfus"; transcript_type "protein_coding"; transcript_name "Gfus-201"; exon_number 8; exon_id "ENSMUSE00000128489.4"; level 2; protein_id "ENSMUSP00000023231.6"; transcript_support_level "1"; mgi_id "MGI:98857"; tag "basic"; tag "appris_principal_1"; tag "CCDS"; ccdsid "CCDS27555.1"; havana_gene "OTTMUSG00000071169.1"; havana_transcript "OTTMUST00000172195.1";
chr15	HAVANA	exon	75797978	75798042	0	-	.	gene_id "ENSMUSG00000022570.8"; transcript_id "ENSMUST00000230610.2"; gene_type "protein_coding"; gene_name "Gfus"; transcript_type "nonsense_mediated_decay"; transcript_name "Gfus-212"; exon_number 6; exon_id "ENSMUSE00001437704.2"; level 2; protein_id "ENSMUSP00000155677.2"; mgi_id "MGI:98857"; tag "RNA_Seq_supported_only"; havana_gene "OTTMUSG00000071169.1"; havana_transcript "OTTMUST00000172226.1";
chr15	HAVANA	UTR	75797978	75798042	0	-	.	gene_id "ENSMUSG00000022570.8"; transcript_id "ENSMUST00000230610.2"; gene_type "protein_coding"; gene_name "Gfus"; transcript_type "nonsense_mediated_decay"; transcript_name "Gfus-212"; exon_number 6; exon_id "ENSMUSE00001437704.2"; level 2; protein_id "ENSMUSP00000155677.2"; mgi_id "MGI:98857"; tag "RNA_Seq_supported_only"; havana_gene "OTTMUSG00000071169.1"; havana_transcript "OTTMUST00000172226.1";
chr15	HAVANA	exon	75797978	75798042	0	-	.	gene_id "ENSMUSG00000022570.8"; transcript_id "ENSMUST00000229951.2"; gene_type "protein_coding"; gene_name "Gfus"; transcript_type "protein_coding"; transcript_name "Gfus-207"; exon_number 7; exon_id "ENSMUSE00000128488.4"; level 2; protein_id "ENSMUSP00000155711.2"; mgi_id "MGI:98857"; tag "RNA_Seq_supported_only"; tag "basic"; havana_gene "OTTMUSG00000071169.1"; havana_transcript "OTTMUST00000172228.1";
chr15	HAVANA	CDS	75797978	75798042	0	-	2	gene_id "ENSMUSG00000022570.8"; transcript_id "ENSMUST00000229951.2"; gene_type "protein_coding"; gene_name "Gfus"; transcript_type "protein_coding"; transcript_name "Gfus-207"; exon_number 7; exon_id "ENSMUSE00000128488.4"; level 2; protein_id "ENSMUSP00000155711.2"; mgi_id "MGI:98857"; tag "RNA_Seq_supported_only"; tag "basic"; havana_gene "OTTMUSG00000071169.1"; havana_transcript "OTTMUST00000172228.1";
chr15	HAVANA	exon	75797978	75798042	0	-	.	gene_id "ENSMUSG00000022570.8"; transcript_id "ENSMUST00000230364.2"; gene_type "protein_coding"; gene_name "Gfus"; transcript_type "nonsense_mediated_decay"; transcript_name "Gfus-209"; exon_number 7; exon_id "ENSMUSE00001437704.2"; level 2; protein_id "ENSMUSP00000155636.2"; mgi_id "MGI:98857"; tag "RNA_Seq_supported_only"; havana_gene "OTTMUSG00000071169.1"; havana_transcript "OTTMUST00000172229.1";
chr15	HAVANA	UTR	75797978	75798042	0	-	.	gene_id "ENSMUSG00000022570.8"; transcript_id "ENSMUST00000230364.2"; gene_type "protein_coding"; gene_name "Gfus"; transcript_type "nonsense_mediated_decay"; transcript_name "Gfus-209"; exon_number 7; exon_id "ENSMUSE00001437704.2"; level 2; protein_id "ENSMUSP00000155636.2"; mgi_id "MGI:98857"; tag "RNA_Seq_supported_only"; havana_gene "OTTMUSG00000071169.1"; havana_transcript "OTTMUST00000172229.1";
chr15	HAVANA	exon	75797978	75798042	0	-	.	gene_id "ENSMUSG00000022570.8"; transcript_id "ENSMUST00000229085.2"; gene_type "protein_coding"; gene_name "Gfus"; transcript_type "nonsense_mediated_decay"; transcript_name "Gfus-202"; exon_number 7; exon_id "ENSMUSE00001437704.2"; level 2; protein_id "ENSMUSP00000155151.2"; mgi_id "MGI:98857"; tag "RNA_Seq_supported_only"; havana_gene "OTTMUSG00000071169.1"; havana_transcript "OTTMUST00000172230.1";
chr15	HAVANA	UTR	75797978	75798042	0	-	.	gene_id "ENSMUSG00000022570.8"; transcript_id "ENSMUST00000229085.2"; gene_type "protein_coding"; gene_name "Gfus"; transcript_type "nonsense_mediated_decay"; transcript_name "Gfus-202"; exon_number 7; exon_id "ENSMUSE00001437704.2"; level 2; protein_id "ENSMUSP00000155151.2"; mgi_id "MGI:98857"; tag "RNA_Seq_supported_only"; havana_gene "OTTMUSG00000071169.1"; havana_transcript "OTTMUST00000172230.1";
chr15	HAVANA	exon	75797978	75798042	0	-	.	gene_id "ENSMUSG00000022570.8"; transcript_id "ENSMUST00000230736.2"; gene_type "protein_coding"; gene_name "Gfus"; transcript_type "protein_coding"; transcript_name "Gfus-213"; exon_number 7; exon_id "ENSMUSE00000128488.4"; level 2; protein_id "ENSMUSP00000155200.2"; mgi_id "MGI:98857"; tag "RNA_Seq_supported_only"; tag "basic"; havana_gene "OTTMUSG00000071169.1"; havana_transcript "OTTMUST00000172231.1";
chr15	HAVANA	CDS	75797978	75798042	0	-	2	gene_id "ENSMUSG00000022570.8"; transcript_id "ENSMUST00000230736.2"; gene_type "protein_coding"; gene_name "Gfus"; transcript_type "protein_coding"; transcript_name "Gfus-213"; exon_number 7; exon_id "ENSMUSE00000128488.4"; level 2; protein_id "ENSMUSP00000155200.2"; mgi_id "MGI:98857"; tag "RNA_Seq_supported_only"; tag "basic"; havana_gene "OTTMUSG00000071169.1"; havana_transcript "OTTMUST00000172231.1";
chr15	HAVANA	exon	75797978	75798042	0	-	.	gene_id "ENSMUSG00000022570.8"; transcript_id "ENSMUST00000229289.2"; gene_type "protein_coding"; gene_name "Gfus"; transcript_type "protein_coding"; transcript_name "Gfus-203"; exon_number 6; exon_id "ENSMUSE00000128488.4"; level 2; protein_id "ENSMUSP00000154964.2"; mgi_id "MGI:98857"; tag "RNA_Seq_supported_only"; tag "basic"; havana_gene "OTTMUSG00000071169.1"; havana_transcript "OTTMUST00000172232.1";
chr15	HAVANA	CDS	75797978	75798042	0	-	2	gene_id "ENSMUSG00000022570.8"; transcript_id "ENSMUST00000229289.2"; gene_type "protein_coding"; gene_name "Gfus"; transcript_type "protein_coding"; transcript_name "Gfus-203"; exon_number 6; exon_id "ENSMUSE00000128488.4"; level 2; protein_id "ENSMUSP00000154964.2"; mgi_id "MGI:98857"; tag "RNA_Seq_supported_only"; tag "basic"; havana_gene "OTTMUSG00000071169.1"; havana_transcript "OTTMUST00000172232.1";
chr15	HAVANA	exon	75797978	75798042	0	-	.	gene_id "ENSMUSG00000022570.8"; transcript_id "ENSMUST00000229641.2"; gene_type "protein_coding"; gene_name "Gfus"; transcript_type "protein_coding"; transcript_name "Gfus-204"; exon_number 7; exon_id "ENSMUSE00000128488.4"; level 2; protein_id "ENSMUSP00000155139.2"; mgi_id "MGI:98857"; tag "RNA_Seq_supported_only"; tag "basic"; tag "Ensembl_canonical"; tag "GENCODE_Primary"; tag "appris_principal_1"; tag "CCDS"; ccdsid "CCDS27555.1"; havana_gene "OTTMUSG00000071169.1"; havana_transcript "OTTMUST00000172233.1";
chr15	HAVANA	CDS	75797978	75798042	0	-	2	gene_id "ENSMUSG00000022570.8"; transcript_id "ENSMUST00000229641.2"; gene_type "protein_coding"; gene_name "Gfus"; transcript_type "protein_coding"; transcript_name "Gfus-204"; exon_number 7; exon_id "ENSMUSE00000128488.4"; level 2; protein_id "ENSMUSP00000155139.2"; mgi_id "MGI:98857"; tag "RNA_Seq_supported_only"; tag "basic"; tag "Ensembl_canonical"; tag "GENCODE_Primary"; tag "appris_principal_1"; tag "CCDS"; ccdsid "CCDS27555.1"; havana_gene "OTTMUSG00000071169.1"; havana_transcript "OTTMUST00000172233.1";
chr15	HAVANA	exon	75797978	75798042	0	-	.	gene_id "ENSMUSG00000022570.8"; transcript_id "ENSMUST00000023231.7"; gene_type "protein_coding"; gene_name "Gfus"; transcript_type "protein_coding"; transcript_name "Gfus-201"; exon_number 7; exon_id "ENSMUSE00000128488.4"; level 2; protein_id "ENSMUSP00000023231.6"; transcript_support_level "1"; mgi_id "MGI:98857"; tag "basic"; tag "appris_principal_1"; tag "CCDS"; ccdsid "CCDS27555.1"; havana_gene "OTTMUSG00000071169.1"; havana_transcript "OTTMUST00000172195.1";
chr15	HAVANA	CDS	75797978	75798042	0	-	2	gene_id "ENSMUSG00000022570.8"; transcript_id "ENSMUST00000023231.7"; gene_type "protein_coding"; gene_name "Gfus"; transcript_type "protein_coding"; transcript_name "Gfus-201"; exon_number 7; exon_id "ENSMUSE00000128488.4"; level 2; protein_id "ENSMUSP00000023231.6"; transcript_support_level "1"; mgi_id "MGI:98857"; tag "basic"; tag "appris_principal_1"; tag "CCDS"; ccdsid "CCDS27555.1"; havana_gene "OTTMUSG00000071169.1"; havana_transcript "OTTMUST00000172195.1";
chr15	HAVANA	exon	75797978	75798042	0	-	.	gene_id "ENSMUSG00000022570.8"; transcript_id "ENSMUST00000230454.2"; gene_type "protein_coding"; gene_name "Gfus"; transcript_type "retained_intron"; transcript_name "Gfus-210"; exon_number 2; exon_id "ENSMUSE00001437704.2"; level 2; mgi_id "MGI:98857"; havana_gene "OTTMUSG00000071169.1"; havana_transcript "OTTMUST00000172196.1";
chr15	HAVANA	exon	75797978	75798370	0	-	.	gene_id "ENSMUSG00000022570.8"; transcript_id "ENSMUST00000229997.2"; gene_type "protein_coding"; gene_name "Gfus"; transcript_type "retained_intron"; transcript_name "Gfus-208"; exon_number 1; exon_id "ENSMUSE00001441162.2"; level 2; mgi_id "MGI:98857"; havana_gene "OTTMUSG00000071169.1"; havana_transcript "OTTMUST00000172234.1";
chr15	HAVANA	exon	75798139	75798290	0	-	.	gene_id "ENSMUSG00000022570.8"; transcript_id "ENSMUST00000230736.2"; gene_type "protein_coding"; gene_name "Gfus"; transcript_type "protein_coding"; transcript_name "Gfus-213"; exon_number 6; exon_id "ENSMUSE00001442434.2"; level 2; protein_id "ENSMUSP00000155200.2"; mgi_id "MGI:98857"; tag "RNA_Seq_supported_only"; tag "basic"; havana_gene "OTTMUSG00000071169.1"; havana_transcript "OTTMUST00000172231.1";
chr15	HAVANA	CDS	75798139	75798290	0	-	1	gene_id "ENSMUSG00000022570.8"; transcript_id "ENSMUST00000230736.2"; gene_type "protein_coding"; gene_name "Gfus"; transcript_type "protein_coding"; transcript_name "Gfus-213"; exon_number 6; exon_id "ENSMUSE00001442434.2"; level 2; protein_id "ENSMUSP00000155200.2"; mgi_id "MGI:98857"; tag "RNA_Seq_supported_only"; tag "basic"; havana_gene "OTTMUSG00000071169.1"; havana_transcript "OTTMUST00000172231.1";
chr15	HAVANA	exon	75798139	75798306	0	-	.	gene_id "ENSMUSG00000022570.8"; transcript_id "ENSMUST00000229951.2"; gene_type "protein_coding"; gene_name "Gfus"; transcript_type "protein_coding"; transcript_name "Gfus-207"; exon_number 6; exon_id "ENSMUSE00001441086.2"; level 2; protein_id "ENSMUSP00000155711.2"; mgi_id "MGI:98857"; tag "RNA_Seq_supported_only"; tag "basic"; havana_gene "OTTMUSG00000071169.1"; havana_transcript "OTTMUST00000172228.1";
chr15	HAVANA	CDS	75798139	75798306	0	-	2	gene_id "ENSMUSG00000022570.8"; transcript_id "ENSMUST00000229951.2"; gene_type "protein_coding"; gene_name "Gfus"; transcript_type "protein_coding"; transcript_name "Gfus-207"; exon_number 6; exon_id "ENSMUSE00001441086.2"; level 2; protein_id "ENSMUSP00000155711.2"; mgi_id "MGI:98857"; tag "RNA_Seq_supported_only"; tag "basic"; havana_gene "OTTMUSG00000071169.1"; havana_transcript "OTTMUST00000172228.1";
chr15	HAVANA	exon	75798139	75798306	0	-	.	gene_id "ENSMUSG00000022570.8"; transcript_id "ENSMUST00000230364.2"; gene_type "protein_coding"; gene_name "Gfus"; transcript_type "nonsense_mediated_decay"; transcript_name "Gfus-209"; exon_number 6; exon_id "ENSMUSE00001436818.2"; level 2; protein_id "ENSMUSP00000155636.2"; mgi_id "MGI:98857"; tag "RNA_Seq_supported_only"; havana_gene "OTTMUSG00000071169.1"; havana_transcript "OTTMUST00000172229.1";
chr15	HAVANA	UTR	75798139	75798306	0	-	.	gene_id "ENSMUSG00000022570.8"; transcript_id "ENSMUST00000230364.2"; gene_type "protein_coding"; gene_name "Gfus"; transcript_type "nonsense_mediated_decay"; transcript_name "Gfus-209"; exon_number 6; exon_id "ENSMUSE00001436818.2"; level 2; protein_id "ENSMUSP00000155636.2"; mgi_id "MGI:98857"; tag "RNA_Seq_supported_only"; havana_gene "OTTMUSG00000071169.1"; havana_transcript "OTTMUST00000172229.1";
chr15	HAVANA	exon	75798173	75798306	0	-	.	gene_id "ENSMUSG00000022570.8"; transcript_id "ENSMUST00000230610.2"; gene_type "protein_coding"; gene_name "Gfus"; transcript_type "nonsense_mediated_decay"; transcript_name "Gfus-212"; exon_number 5; exon_id "ENSMUSE00001441605.2"; level 2; protein_id "ENSMUSP00000155677.2"; mgi_id "MGI:98857"; tag "RNA_Seq_supported_only"; havana_gene "OTTMUSG00000071169.1"; havana_transcript "OTTMUST00000172226.1";
chr15	HAVANA	UTR	75798173	75798306	0	-	.	gene_id "ENSMUSG00000022570.8"; transcript_id "ENSMUST00000230610.2"; gene_type "protein_coding"; gene_name "Gfus"; transcript_type "nonsense_mediated_decay"; transcript_name "Gfus-212"; exon_number 5; exon_id "ENSMUSE00001441605.2"; level 2; protein_id "ENSMUSP00000155677.2"; mgi_id "MGI:98857"; tag "RNA_Seq_supported_only"; havana_gene "OTTMUSG00000071169.1"; havana_transcript "OTTMUST00000172226.1";
chr15	HAVANA	exon	75798173	75798306	0	-	.	gene_id "ENSMUSG00000022570.8"; transcript_id "ENSMUST00000229085.2"; gene_type "protein_coding"; gene_name "Gfus"; transcript_type "nonsense_mediated_decay"; transcript_name "Gfus-202"; exon_number 6; exon_id "ENSMUSE00001441605.2"; level 2; protein_id "ENSMUSP00000155151.2"; mgi_id "MGI:98857"; tag "RNA_Seq_supported_only"; havana_gene "OTTMUSG00000071169.1"; havana_transcript "OTTMUST00000172230.1";
chr15	HAVANA	UTR	75798173	75798306	0	-	.	gene_id "ENSMUSG00000022570.8"; transcript_id "ENSMUST00000229085.2"; gene_type "protein_coding"; gene_name "Gfus"; transcript_type "nonsense_mediated_decay"; transcript_name "Gfus-202"; exon_number 6; exon_id "ENSMUSE00001441605.2"; level 2; protein_id "ENSMUSP00000155151.2"; mgi_id "MGI:98857"; tag "RNA_Seq_supported_only"; havana_gene "OTTMUSG00000071169.1"; havana_transcript "OTTMUST00000172230.1";
chr15	HAVANA	exon	75798173	75798306	0	-	.	gene_id "ENSMUSG00000022570.8"; transcript_id "ENSMUST00000229289.2"; gene_type "protein_coding"; gene_name "Gfus"; transcript_type "protein_coding"; transcript_name "Gfus-203"; exon_number 5; exon_id "ENSMUSE00000128486.4"; level 2; protein_id "ENSMUSP00000154964.2"; mgi_id "MGI:98857"; tag "RNA_Seq_supported_only"; tag "basic"; havana_gene "OTTMUSG00000071169.1"; havana_transcript "OTTMUST00000172232.1";
chr15	HAVANA	CDS	75798173	75798306	0	-	1	gene_id "ENSMUSG00000022570.8"; transcript_id "ENSMUST00000229289.2"; gene_type "protein_coding"; gene_name "Gfus"; transcript_type "protein_coding"; transcript_name "Gfus-203"; exon_number 5; exon_id "ENSMUSE00000128486.4"; level 2; protein_id "ENSMUSP00000154964.2"; mgi_id "MGI:98857"; tag "RNA_Seq_supported_only"; tag "basic"; havana_gene "OTTMUSG00000071169.1"; havana_transcript "OTTMUST00000172232.1";
chr15	HAVANA	exon	75798173	75798306	0	-	.	gene_id "ENSMUSG00000022570.8"; transcript_id "ENSMUST00000229641.2"; gene_type "protein_coding"; gene_name "Gfus"; transcript_type "protein_coding"; transcript_name "Gfus-204"; exon_number 6; exon_id "ENSMUSE00000128486.4"; level 2; protein_id "ENSMUSP00000155139.2"; mgi_id "MGI:98857"; tag "RNA_Seq_supported_only"; tag "basic"; tag "Ensembl_canonical"; tag "GENCODE_Primary"; tag "appris_principal_1"; tag "CCDS"; ccdsid "CCDS27555.1"; havana_gene "OTTMUSG00000071169.1"; havana_transcript "OTTMUST00000172233.1";
chr15	HAVANA	CDS	75798173	75798306	0	-	1	gene_id "ENSMUSG00000022570.8"; transcript_id "ENSMUST00000229641.2"; gene_type "protein_coding"; gene_name "Gfus"; transcript_type "protein_coding"; transcript_name "Gfus-204"; exon_number 6; exon_id "ENSMUSE00000128486.4"; level 2; protein_id "ENSMUSP00000155139.2"; mgi_id "MGI:98857"; tag "RNA_Seq_supported_only"; tag "basic"; tag "Ensembl_canonical"; tag "GENCODE_Primary"; tag "appris_principal_1"; tag "CCDS"; ccdsid "CCDS27555.1"; havana_gene "OTTMUSG00000071169.1"; havana_transcript "OTTMUST00000172233.1";
chr15	HAVANA	exon	75798173	75798306	0	-	.	gene_id "ENSMUSG00000022570.8"; transcript_id "ENSMUST00000023231.7"; gene_type "protein_coding"; gene_name "Gfus"; transcript_type "protein_coding"; transcript_name "Gfus-201"; exon_number 6; exon_id "ENSMUSE00000128486.4"; level 2; protein_id "ENSMUSP00000023231.6"; transcript_support_level "1"; mgi_id "MGI:98857"; tag "basic"; tag "appris_principal_1"; tag "CCDS"; ccdsid "CCDS27555.1"; havana_gene "OTTMUSG00000071169.1"; havana_transcript "OTTMUST00000172195.1";
chr15	HAVANA	CDS	75798173	75798306	0	-	1	gene_id "ENSMUSG00000022570.8"; transcript_id "ENSMUST00000023231.7"; gene_type "protein_coding"; gene_name "Gfus"; transcript_type "protein_coding"; transcript_name "Gfus-201"; exon_number 6; exon_id "ENSMUSE00000128486.4"; level 2; protein_id "ENSMUSP00000023231.6"; transcript_support_level "1"; mgi_id "MGI:98857"; tag "basic"; tag "appris_principal_1"; tag "CCDS"; ccdsid "CCDS27555.1"; havana_gene "OTTMUSG00000071169.1"; havana_transcript "OTTMUST00000172195.1";
chr15	HAVANA	exon	75798173	75798401	0	-	.	gene_id "ENSMUSG00000022570.8"; transcript_id "ENSMUST00000230454.2"; gene_type "protein_coding"; gene_name "Gfus"; transcript_type "retained_intron"; transcript_name "Gfus-210"; exon_number 1; exon_id "ENSMUSE00001438584.2"; level 2; mgi_id "MGI:98857"; havana_gene "OTTMUSG00000071169.1"; havana_transcript "OTTMUST00000172196.1";
chr15	HAVANA	exon	75798403	75798721	0	-	.	gene_id "ENSMUSG00000022570.8"; transcript_id "ENSMUST00000229786.2"; gene_type "protein_coding"; gene_name "Gfus"; transcript_type "retained_intron"; transcript_name "Gfus-206"; exon_number 2; exon_id "ENSMUSE00001436912.2"; level 2; mgi_id "MGI:98857"; havana_gene "OTTMUSG00000071169.1"; havana_transcript "OTTMUST00000172198.1";
chr15	HAVANA	transcript	75798403	75798911	0	-	.	gene_id "ENSMUSG00000022570.8"; transcript_id "ENSMUST00000229786.2"; gene_type "protein_coding"; gene_name "Gfus"; transcript_type "retained_intron"; transcript_name "Gfus-206"; level 2; mgi_id "MGI:98857"; havana_gene "OTTMUSG00000071169.1"; havana_transcript "OTTMUST00000172198.1";
chr15	HAVANA	exon	75798592	75798721	0	-	.	gene_id "ENSMUSG00000022570.8"; transcript_id "ENSMUST00000229951.2"; gene_type "protein_coding"; gene_name "Gfus"; transcript_type "protein_coding"; transcript_name "Gfus-207"; exon_number 5; exon_id "ENSMUSE00001440941.2"; level 2; protein_id "ENSMUSP00000155711.2"; mgi_id "MGI:98857"; tag "RNA_Seq_supported_only"; tag "basic"; havana_gene "OTTMUSG00000071169.1"; havana_transcript "OTTMUST00000172228.1";
chr15	HAVANA	CDS	75798592	75798721	0	-	0	gene_id "ENSMUSG00000022570.8"; transcript_id "ENSMUST00000229951.2"; gene_type "protein_coding"; gene_name "Gfus"; transcript_type "protein_coding"; transcript_name "Gfus-207"; exon_number 5; exon_id "ENSMUSE00001440941.2"; level 2; protein_id "ENSMUSP00000155711.2"; mgi_id "MGI:98857"; tag "RNA_Seq_supported_only"; tag "basic"; havana_gene "OTTMUSG00000071169.1"; havana_transcript "OTTMUST00000172228.1";
chr15	HAVANA	exon	75798648	75798721	0	-	.	gene_id "ENSMUSG00000022570.8"; transcript_id "ENSMUST00000230610.2"; gene_type "protein_coding"; gene_name "Gfus"; transcript_type "nonsense_mediated_decay"; transcript_name "Gfus-212"; exon_number 4; exon_id "ENSMUSE00001437977.2"; level 2; protein_id "ENSMUSP00000155677.2"; mgi_id "MGI:98857"; tag "RNA_Seq_supported_only"; havana_gene "OTTMUSG00000071169.1"; havana_transcript "OTTMUST00000172226.1";
chr15	HAVANA	UTR	75798648	75798721	0	-	.	gene_id "ENSMUSG00000022570.8"; transcript_id "ENSMUST00000230610.2"; gene_type "protein_coding"; gene_name "Gfus"; transcript_type "nonsense_mediated_decay"; transcript_name "Gfus-212"; exon_number 4; exon_id "ENSMUSE00001437977.2"; level 2; protein_id "ENSMUSP00000155677.2"; mgi_id "MGI:98857"; tag "RNA_Seq_supported_only"; havana_gene "OTTMUSG00000071169.1"; havana_transcript "OTTMUST00000172226.1";
chr15	HAVANA	exon	75798648	75798721	0	-	.	gene_id "ENSMUSG00000022570.8"; transcript_id "ENSMUST00000230364.2"; gene_type "protein_coding"; gene_name "Gfus"; transcript_type "nonsense_mediated_decay"; transcript_name "Gfus-209"; exon_number 5; exon_id "ENSMUSE00001437977.2"; level 2; protein_id "ENSMUSP00000155636.2"; mgi_id "MGI:98857"; tag "RNA_Seq_supported_only"; havana_gene "OTTMUSG00000071169.1"; havana_transcript "OTTMUST00000172229.1";
chr15	HAVANA	UTR	75798648	75798721	0	-	.	gene_id "ENSMUSG00000022570.8"; transcript_id "ENSMUST00000230364.2"; gene_type "protein_coding"; gene_name "Gfus"; transcript_type "nonsense_mediated_decay"; transcript_name "Gfus-209"; exon_number 5; exon_id "ENSMUSE00001437977.2"; level 2; protein_id "ENSMUSP00000155636.2"; mgi_id "MGI:98857"; tag "RNA_Seq_supported_only"; havana_gene "OTTMUSG00000071169.1"; havana_transcript "OTTMUST00000172229.1";
chr15	HAVANA	exon	75798648	75798721	0	-	.	gene_id "ENSMUSG00000022570.8"; transcript_id "ENSMUST00000229085.2"; gene_type "protein_coding"; gene_name "Gfus"; transcript_type "nonsense_mediated_decay"; transcript_name "Gfus-202"; exon_number 5; exon_id "ENSMUSE00001437977.2"; level 2; protein_id "ENSMUSP00000155151.2"; mgi_id "MGI:98857"; tag "RNA_Seq_supported_only"; havana_gene "OTTMUSG00000071169.1"; havana_transcript "OTTMUST00000172230.1";
chr15	HAVANA	UTR	75798648	75798721	0	-	.	gene_id "ENSMUSG00000022570.8"; transcript_id "ENSMUST00000229085.2"; gene_type "protein_coding"; gene_name "Gfus"; transcript_type "nonsense_mediated_decay"; transcript_name "Gfus-202"; exon_number 5; exon_id "ENSMUSE00001437977.2"; level 2; protein_id "ENSMUSP00000155151.2"; mgi_id "MGI:98857"; tag "RNA_Seq_supported_only"; havana_gene "OTTMUSG00000071169.1"; havana_transcript "OTTMUST00000172230.1";
chr15	HAVANA	exon	75798648	75798721	0	-	.	gene_id "ENSMUSG00000022570.8"; transcript_id "ENSMUST00000230736.2"; gene_type "protein_coding"; gene_name "Gfus"; transcript_type "protein_coding"; transcript_name "Gfus-213"; exon_number 5; exon_id "ENSMUSE00000128493.4"; level 2; protein_id "ENSMUSP00000155200.2"; mgi_id "MGI:98857"; tag "RNA_Seq_supported_only"; tag "basic"; havana_gene "OTTMUSG00000071169.1"; havana_transcript "OTTMUST00000172231.1";
chr15	HAVANA	CDS	75798648	75798721	0	-	0	gene_id "ENSMUSG00000022570.8"; transcript_id "ENSMUST00000230736.2"; gene_type "protein_coding"; gene_name "Gfus"; transcript_type "protein_coding"; transcript_name "Gfus-213"; exon_number 5; exon_id "ENSMUSE00000128493.4"; level 2; protein_id "ENSMUSP00000155200.2"; mgi_id "MGI:98857"; tag "RNA_Seq_supported_only"; tag "basic"; havana_gene "OTTMUSG00000071169.1"; havana_transcript "OTTMUST00000172231.1";
chr15	HAVANA	exon	75798648	75798721	0	-	.	gene_id "ENSMUSG00000022570.8"; transcript_id "ENSMUST00000229289.2"; gene_type "protein_coding"; gene_name "Gfus"; transcript_type "protein_coding"; transcript_name "Gfus-203"; exon_number 4; exon_id "ENSMUSE00000128493.4"; level 2; protein_id "ENSMUSP00000154964.2"; mgi_id "MGI:98857"; tag "RNA_Seq_supported_only"; tag "basic"; havana_gene "OTTMUSG00000071169.1"; havana_transcript "OTTMUST00000172232.1";
chr15	HAVANA	CDS	75798648	75798721	0	-	0	gene_id "ENSMUSG00000022570.8"; transcript_id "ENSMUST00000229289.2"; gene_type "protein_coding"; gene_name "Gfus"; transcript_type "protein_coding"; transcript_name "Gfus-203"; exon_number 4; exon_id "ENSMUSE00000128493.4"; level 2; protein_id "ENSMUSP00000154964.2"; mgi_id "MGI:98857"; tag "RNA_Seq_supported_only"; tag "basic"; havana_gene "OTTMUSG00000071169.1"; havana_transcript "OTTMUST00000172232.1";
chr15	HAVANA	exon	75798648	75798721	0	-	.	gene_id "ENSMUSG00000022570.8"; transcript_id "ENSMUST00000229641.2"; gene_type "protein_coding"; gene_name "Gfus"; transcript_type "protein_coding"; transcript_name "Gfus-204"; exon_number 5; exon_id "ENSMUSE00000128493.4"; level 2; protein_id "ENSMUSP00000155139.2"; mgi_id "MGI:98857"; tag "RNA_Seq_supported_only"; tag "basic"; tag "Ensembl_canonical"; tag "GENCODE_Primary"; tag "appris_principal_1"; tag "CCDS"; ccdsid "CCDS27555.1"; havana_gene "OTTMUSG00000071169.1"; havana_transcript "OTTMUST00000172233.1";
chr15	HAVANA	CDS	75798648	75798721	0	-	0	gene_id "ENSMUSG00000022570.8"; transcript_id "ENSMUST00000229641.2"; gene_type "protein_coding"; gene_name "Gfus"; transcript_type "protein_coding"; transcript_name "Gfus-204"; exon_number 5; exon_id "ENSMUSE00000128493.4"; level 2; protein_id "ENSMUSP00000155139.2"; mgi_id "MGI:98857"; tag "RNA_Seq_supported_only"; tag "basic"; tag "Ensembl_canonical"; tag "GENCODE_Primary"; tag "appris_principal_1"; tag "CCDS"; ccdsid "CCDS27555.1"; havana_gene "OTTMUSG00000071169.1"; havana_transcript "OTTMUST00000172233.1";
chr15	HAVANA	exon	75798648	75798721	0	-	.	gene_id "ENSMUSG00000022570.8"; transcript_id "ENSMUST00000023231.7"; gene_type "protein_coding"; gene_name "Gfus"; transcript_type "protein_coding"; transcript_name "Gfus-201"; exon_number 5; exon_id "ENSMUSE00000128493.4"; level 2; protein_id "ENSMUSP00000023231.6"; transcript_support_level "1"; mgi_id "MGI:98857"; tag "basic"; tag "appris_principal_1"; tag "CCDS"; ccdsid "CCDS27555.1"; havana_gene "OTTMUSG00000071169.1"; havana_transcript "OTTMUST00000172195.1";
chr15	HAVANA	CDS	75798648	75798721	0	-	0	gene_id "ENSMUSG00000022570.8"; transcript_id "ENSMUST00000023231.7"; gene_type "protein_coding"; gene_name "Gfus"; transcript_type "protein_coding"; transcript_name "Gfus-201"; exon_number 5; exon_id "ENSMUSE00000128493.4"; level 2; protein_id "ENSMUSP00000023231.6"; transcript_support_level "1"; mgi_id "MGI:98857"; tag "basic"; tag "appris_principal_1"; tag "CCDS"; ccdsid "CCDS27555.1"; havana_gene "OTTMUSG00000071169.1"; havana_transcript "OTTMUST00000172195.1";
chr15	HAVANA	exon	75798648	75798721	0	-	.	gene_id "ENSMUSG00000022570.8"; transcript_id "ENSMUST00000230485.2"; gene_type "protein_coding"; gene_name "Gfus"; transcript_type "protein_coding_CDS_not_defined"; transcript_name "Gfus-211"; exon_number 4; exon_id "ENSMUSE00001437977.2"; level 2; mgi_id "MGI:98857"; tag "NMD_likely_if_extended"; havana_gene "OTTMUSG00000071169.1"; havana_transcript "OTTMUST00000172220.1";
chr15	HAVANA	transcript	75798648	75801589	0	-	.	gene_id "ENSMUSG00000022570.8"; transcript_id "ENSMUST00000230485.2"; gene_type "protein_coding"; gene_name "Gfus"; transcript_type "protein_coding_CDS_not_defined"; transcript_name "Gfus-211"; level 2; mgi_id "MGI:98857"; tag "NMD_likely_if_extended"; havana_gene "OTTMUSG00000071169.1"; havana_transcript "OTTMUST00000172220.1";
chr15	HAVANA	exon	75798816	75798911	0	-	.	gene_id "ENSMUSG00000022570.8"; transcript_id "ENSMUST00000229786.2"; gene_type "protein_coding"; gene_name "Gfus"; transcript_type "retained_intron"; transcript_name "Gfus-206"; exon_number 1; exon_id "ENSMUSE00001441104.2"; level 2; mgi_id "MGI:98857"; havana_gene "OTTMUSG00000071169.1"; havana_transcript "OTTMUST00000172198.1";
chr15	HAVANA	UTR	75798816	75798924	0	-	.	gene_id "ENSMUSG00000022570.8"; transcript_id "ENSMUST00000230610.2"; gene_type "protein_coding"; gene_name "Gfus"; transcript_type "nonsense_mediated_decay"; transcript_name "Gfus-212"; exon_number 3; exon_id "ENSMUSE00001438965.2"; level 2; protein_id "ENSMUSP00000155677.2"; mgi_id "MGI:98857"; tag "RNA_Seq_supported_only"; havana_gene "OTTMUSG00000071169.1"; havana_transcript "OTTMUST00000172226.1";
chr15	HAVANA	UTR	75798816	75798924	0	-	.	gene_id "ENSMUSG00000022570.8"; transcript_id "ENSMUST00000230364.2"; gene_type "protein_coding"; gene_name "Gfus"; transcript_type "nonsense_mediated_decay"; transcript_name "Gfus-209"; exon_number 4; exon_id "ENSMUSE00001438965.2"; level 2; protein_id "ENSMUSP00000155636.2"; mgi_id "MGI:98857"; tag "RNA_Seq_supported_only"; havana_gene "OTTMUSG00000071169.1"; havana_transcript "OTTMUST00000172229.1";
chr15	HAVANA	exon	75798816	75798944	0	-	.	gene_id "ENSMUSG00000022570.8"; transcript_id "ENSMUST00000229951.2"; gene_type "protein_coding"; gene_name "Gfus"; transcript_type "protein_coding"; transcript_name "Gfus-207"; exon_number 4; exon_id "ENSMUSE00000128487.4"; level 2; protein_id "ENSMUSP00000155711.2"; mgi_id "MGI:98857"; tag "RNA_Seq_supported_only"; tag "basic"; havana_gene "OTTMUSG00000071169.1"; havana_transcript "OTTMUST00000172228.1";
chr15	HAVANA	CDS	75798816	75798944	0	-	0	gene_id "ENSMUSG00000022570.8"; transcript_id "ENSMUST00000229951.2"; gene_type "protein_coding"; gene_name "Gfus"; transcript_type "protein_coding"; transcript_name "Gfus-207"; exon_number 4; exon_id "ENSMUSE00000128487.4"; level 2; protein_id "ENSMUSP00000155711.2"; mgi_id "MGI:98857"; tag "RNA_Seq_supported_only"; tag "basic"; havana_gene "OTTMUSG00000071169.1"; havana_transcript "OTTMUST00000172228.1";
chr15	HAVANA	exon	75798816	75798944	0	-	.	gene_id "ENSMUSG00000022570.8"; transcript_id "ENSMUST00000229085.2"; gene_type "protein_coding"; gene_name "Gfus"; transcript_type "nonsense_mediated_decay"; transcript_name "Gfus-202"; exon_number 4; exon_id "ENSMUSE00001443518.2"; level 2; protein_id "ENSMUSP00000155151.2"; mgi_id "MGI:98857"; tag "RNA_Seq_supported_only"; havana_gene "OTTMUSG00000071169.1"; havana_transcript "OTTMUST00000172230.1";
chr15	HAVANA	UTR	75798816	75798944	0	-	.	gene_id "ENSMUSG00000022570.8"; transcript_id "ENSMUST00000229085.2"; gene_type "protein_coding"; gene_name "Gfus"; transcript_type "nonsense_mediated_decay"; transcript_name "Gfus-202"; exon_number 4; exon_id "ENSMUSE00001443518.2"; level 2; protein_id "ENSMUSP00000155151.2"; mgi_id "MGI:98857"; tag "RNA_Seq_supported_only"; havana_gene "OTTMUSG00000071169.1"; havana_transcript "OTTMUST00000172230.1";
chr15	HAVANA	exon	75798816	75798944	0	-	.	gene_id "ENSMUSG00000022570.8"; transcript_id "ENSMUST00000230736.2"; gene_type "protein_coding"; gene_name "Gfus"; transcript_type "protein_coding"; transcript_name "Gfus-213"; exon_number 4; exon_id "ENSMUSE00000128487.4"; level 2; protein_id "ENSMUSP00000155200.2"; mgi_id "MGI:98857"; tag "RNA_Seq_supported_only"; tag "basic"; havana_gene "OTTMUSG00000071169.1"; havana_transcript "OTTMUST00000172231.1";
chr15	HAVANA	CDS	75798816	75798944	0	-	0	gene_id "ENSMUSG00000022570.8"; transcript_id "ENSMUST00000230736.2"; gene_type "protein_coding"; gene_name "Gfus"; transcript_type "protein_coding"; transcript_name "Gfus-213"; exon_number 4; exon_id "ENSMUSE00000128487.4"; level 2; protein_id "ENSMUSP00000155200.2"; mgi_id "MGI:98857"; tag "RNA_Seq_supported_only"; tag "basic"; havana_gene "OTTMUSG00000071169.1"; havana_transcript "OTTMUST00000172231.1";
chr15	HAVANA	exon	75798816	75798944	0	-	.	gene_id "ENSMUSG00000022570.8"; transcript_id "ENSMUST00000229641.2"; gene_type "protein_coding"; gene_name "Gfus"; transcript_type "protein_coding"; transcript_name "Gfus-204"; exon_number 4; exon_id "ENSMUSE00000128487.4"; level 2; protein_id "ENSMUSP00000155139.2"; mgi_id "MGI:98857"; tag "RNA_Seq_supported_only"; tag "basic"; tag "Ensembl_canonical"; tag "GENCODE_Primary"; tag "appris_principal_1"; tag "CCDS"; ccdsid "CCDS27555.1"; havana_gene "OTTMUSG00000071169.1"; havana_transcript "OTTMUST00000172233.1";
chr15	HAVANA	CDS	75798816	75798944	0	-	0	gene_id "ENSMUSG00000022570.8"; transcript_id "ENSMUST00000229641.2"; gene_type "protein_coding"; gene_name "Gfus"; transcript_type "protein_coding"; transcript_name "Gfus-204"; exon_number 4; exon_id "ENSMUSE00000128487.4"; level 2; protein_id "ENSMUSP00000155139.2"; mgi_id "MGI:98857"; tag "RNA_Seq_supported_only"; tag "basic"; tag "Ensembl_canonical"; tag "GENCODE_Primary"; tag "appris_principal_1"; tag "CCDS"; ccdsid "CCDS27555.1"; havana_gene "OTTMUSG00000071169.1"; havana_transcript "OTTMUST00000172233.1";
chr15	HAVANA	exon	75798816	75798944	0	-	.	gene_id "ENSMUSG00000022570.8"; transcript_id "ENSMUST00000023231.7"; gene_type "protein_coding"; gene_name "Gfus"; transcript_type "protein_coding"; transcript_name "Gfus-201"; exon_number 4; exon_id "ENSMUSE00000128487.4"; level 2; protein_id "ENSMUSP00000023231.6"; transcript_support_level "1"; mgi_id "MGI:98857"; tag "basic"; tag "appris_principal_1"; tag "CCDS"; ccdsid "CCDS27555.1"; havana_gene "OTTMUSG00000071169.1"; havana_transcript "OTTMUST00000172195.1";
chr15	HAVANA	CDS	75798816	75798944	0	-	0	gene_id "ENSMUSG00000022570.8"; transcript_id "ENSMUST00000023231.7"; gene_type "protein_coding"; gene_name "Gfus"; transcript_type "protein_coding"; transcript_name "Gfus-201"; exon_number 4; exon_id "ENSMUSE00000128487.4"; level 2; protein_id "ENSMUSP00000023231.6"; transcript_support_level "1"; mgi_id "MGI:98857"; tag "basic"; tag "appris_principal_1"; tag "CCDS"; ccdsid "CCDS27555.1"; havana_gene "OTTMUSG00000071169.1"; havana_transcript "OTTMUST00000172195.1";
chr15	HAVANA	exon	75798816	75798944	0	-	.	gene_id "ENSMUSG00000022570.8"; transcript_id "ENSMUST00000230485.2"; gene_type "protein_coding"; gene_name "Gfus"; transcript_type "protein_coding_CDS_not_defined"; transcript_name "Gfus-211"; exon_number 3; exon_id "ENSMUSE00001443518.2"; level 2; mgi_id "MGI:98857"; tag "NMD_likely_if_extended"; havana_gene "OTTMUSG00000071169.1"; havana_transcript "OTTMUST00000172220.1";
chr15	HAVANA	exon	75798816	75798972	0	-	.	gene_id "ENSMUSG00000022570.8"; transcript_id "ENSMUST00000229289.2"; gene_type "protein_coding"; gene_name "Gfus"; transcript_type "protein_coding"; transcript_name "Gfus-203"; exon_number 3; exon_id "ENSMUSE00001438555.2"; level 2; protein_id "ENSMUSP00000154964.2"; mgi_id "MGI:98857"; tag "RNA_Seq_supported_only"; tag "basic"; havana_gene "OTTMUSG00000071169.1"; havana_transcript "OTTMUST00000172232.1";
chr15	HAVANA	CDS	75798816	75798972	0	-	1	gene_id "ENSMUSG00000022570.8"; transcript_id "ENSMUST00000229289.2"; gene_type "protein_coding"; gene_name "Gfus"; transcript_type "protein_coding"; transcript_name "Gfus-203"; exon_number 3; exon_id "ENSMUSE00001438555.2"; level 2; protein_id "ENSMUSP00000154964.2"; mgi_id "MGI:98857"; tag "RNA_Seq_supported_only"; tag "basic"; havana_gene "OTTMUSG00000071169.1"; havana_transcript "OTTMUST00000172232.1";
chr15	HAVANA	exon	75798816	75799047	0	-	.	gene_id "ENSMUSG00000022570.8"; transcript_id "ENSMUST00000230610.2"; gene_type "protein_coding"; gene_name "Gfus"; transcript_type "nonsense_mediated_decay"; transcript_name "Gfus-212"; exon_number 3; exon_id "ENSMUSE00001438965.2"; level 2; protein_id "ENSMUSP00000155677.2"; mgi_id "MGI:98857"; tag "RNA_Seq_supported_only"; havana_gene "OTTMUSG00000071169.1"; havana_transcript "OTTMUST00000172226.1";
chr15	HAVANA	exon	75798816	75799047	0	-	.	gene_id "ENSMUSG00000022570.8"; transcript_id "ENSMUST00000230364.2"; gene_type "protein_coding"; gene_name "Gfus"; transcript_type "nonsense_mediated_decay"; transcript_name "Gfus-209"; exon_number 4; exon_id "ENSMUSE00001438965.2"; level 2; protein_id "ENSMUSP00000155636.2"; mgi_id "MGI:98857"; tag "RNA_Seq_supported_only"; havana_gene "OTTMUSG00000071169.1"; havana_transcript "OTTMUST00000172229.1";
chr15	HAVANA	stop_codon	75798922	75798924	0	-	0	gene_id "ENSMUSG00000022570.8"; transcript_id "ENSMUST00000230610.2"; gene_type "protein_coding"; gene_name "Gfus"; transcript_type "nonsense_mediated_decay"; transcript_name "Gfus-212"; exon_number 3; exon_id "ENSMUSE00001438965.2"; level 2; protein_id "ENSMUSP00000155677.2"; mgi_id "MGI:98857"; tag "RNA_Seq_supported_only"; havana_gene "OTTMUSG00000071169.1"; havana_transcript "OTTMUST00000172226.1";
chr15	HAVANA	stop_codon	75798922	75798924	0	-	0	gene_id "ENSMUSG00000022570.8"; transcript_id "ENSMUST00000230364.2"; gene_type "protein_coding"; gene_name "Gfus"; transcript_type "nonsense_mediated_decay"; transcript_name "Gfus-209"; exon_number 4; exon_id "ENSMUSE00001438965.2"; level 2; protein_id "ENSMUSP00000155636.2"; mgi_id "MGI:98857"; tag "RNA_Seq_supported_only"; havana_gene "OTTMUSG00000071169.1"; havana_transcript "OTTMUST00000172229.1";
chr15	HAVANA	CDS	75798925	75799047	0	-	0	gene_id "ENSMUSG00000022570.8"; transcript_id "ENSMUST00000230610.2"; gene_type "protein_coding"; gene_name "Gfus"; transcript_type "nonsense_mediated_decay"; transcript_name "Gfus-212"; exon_number 3; exon_id "ENSMUSE00001438965.2"; level 2; protein_id "ENSMUSP00000155677.2"; mgi_id "MGI:98857"; tag "RNA_Seq_supported_only"; havana_gene "OTTMUSG00000071169.1"; havana_transcript "OTTMUST00000172226.1";
chr15	HAVANA	CDS	75798925	75799047	0	-	0	gene_id "ENSMUSG00000022570.8"; transcript_id "ENSMUST00000230364.2"; gene_type "protein_coding"; gene_name "Gfus"; transcript_type "nonsense_mediated_decay"; transcript_name "Gfus-209"; exon_number 4; exon_id "ENSMUSE00001438965.2"; level 2; protein_id "ENSMUSP00000155636.2"; mgi_id "MGI:98857"; tag "RNA_Seq_supported_only"; havana_gene "OTTMUSG00000071169.1"; havana_transcript "OTTMUST00000172229.1";
chr15	HAVANA	exon	75800078	75800392	0	-	.	gene_id "ENSMUSG00000022570.8"; transcript_id "ENSMUST00000229668.2"; gene_type "protein_coding"; gene_name "Gfus"; transcript_type "retained_intron"; transcript_name "Gfus-205"; exon_number 3; exon_id "ENSMUSE00001443122.2"; level 2; mgi_id "MGI:98857"; havana_gene "OTTMUSG00000071169.1"; havana_transcript "OTTMUST00000172199.1";
chr15	HAVANA	transcript	75800078	75801617	0	-	.	gene_id "ENSMUSG00000022570.8"; transcript_id "ENSMUST00000229668.2"; gene_type "protein_coding"; gene_name "Gfus"; transcript_type "retained_intron"; transcript_name "Gfus-205"; level 2; mgi_id "MGI:98857"; havana_gene "OTTMUSG00000071169.1"; havana_transcript "OTTMUST00000172199.1";
chr15	HAVANA	exon	75800268	75800898	0	-	.	gene_id "ENSMUSG00000022570.8"; transcript_id "ENSMUST00000230884.2"; gene_type "protein_coding"; gene_name "Gfus"; transcript_type "retained_intron"; transcript_name "Gfus-214"; exon_number 2; exon_id "ENSMUSE00001443394.2"; level 2; mgi_id "MGI:98857"; havana_gene "OTTMUSG00000071169.1"; havana_transcript "OTTMUST00000172200.1";
chr15	HAVANA	transcript	75800268	75801593	0	-	.	gene_id "ENSMUSG00000022570.8"; transcript_id "ENSMUST00000230884.2"; gene_type "protein_coding"; gene_name "Gfus"; transcript_type "retained_intron"; transcript_name "Gfus-214"; level 2; mgi_id "MGI:98857"; havana_gene "OTTMUSG00000071169.1"; havana_transcript "OTTMUST00000172200.1";
chr15	HAVANA	UTR	75800278	75800321	0	-	.	gene_id "ENSMUSG00000022570.8"; transcript_id "ENSMUST00000229085.2"; gene_type "protein_coding"; gene_name "Gfus"; transcript_type "nonsense_mediated_decay"; transcript_name "Gfus-202"; exon_number 3; exon_id "ENSMUSE00001439565.2"; level 2; protein_id "ENSMUSP00000155151.2"; mgi_id "MGI:98857"; tag "RNA_Seq_supported_only"; havana_gene "OTTMUSG00000071169.1"; havana_transcript "OTTMUST00000172230.1";
chr15	HAVANA	exon	75800278	75800361	0	-	.	gene_id "ENSMUSG00000022570.8"; transcript_id "ENSMUST00000229085.2"; gene_type "protein_coding"; gene_name "Gfus"; transcript_type "nonsense_mediated_decay"; transcript_name "Gfus-202"; exon_number 3; exon_id "ENSMUSE00001439565.2"; level 2; protein_id "ENSMUSP00000155151.2"; mgi_id "MGI:98857"; tag "RNA_Seq_supported_only"; havana_gene "OTTMUSG00000071169.1"; havana_transcript "OTTMUST00000172230.1";
chr15	HAVANA	exon	75800278	75800392	0	-	.	gene_id "ENSMUSG00000022570.8"; transcript_id "ENSMUST00000230610.2"; gene_type "protein_coding"; gene_name "Gfus"; transcript_type "nonsense_mediated_decay"; transcript_name "Gfus-212"; exon_number 2; exon_id "ENSMUSE00000128485.4"; level 2; protein_id "ENSMUSP00000155677.2"; mgi_id "MGI:98857"; tag "RNA_Seq_supported_only"; havana_gene "OTTMUSG00000071169.1"; havana_transcript "OTTMUST00000172226.1";
chr15	HAVANA	CDS	75800278	75800392	0	-	1	gene_id "ENSMUSG00000022570.8"; transcript_id "ENSMUST00000230610.2"; gene_type "protein_coding"; gene_name "Gfus"; transcript_type "nonsense_mediated_decay"; transcript_name "Gfus-212"; exon_number 2; exon_id "ENSMUSE00000128485.4"; level 2; protein_id "ENSMUSP00000155677.2"; mgi_id "MGI:98857"; tag "RNA_Seq_supported_only"; havana_gene "OTTMUSG00000071169.1"; havana_transcript "OTTMUST00000172226.1";
chr15	HAVANA	exon	75800278	75800392	0	-	.	gene_id "ENSMUSG00000022570.8"; transcript_id "ENSMUST00000229951.2"; gene_type "protein_coding"; gene_name "Gfus"; transcript_type "protein_coding"; transcript_name "Gfus-207"; exon_number 3; exon_id "ENSMUSE00000128485.4"; level 2; protein_id "ENSMUSP00000155711.2"; mgi_id "MGI:98857"; tag "RNA_Seq_supported_only"; tag "basic"; havana_gene "OTTMUSG00000071169.1"; havana_transcript "OTTMUST00000172228.1";
chr15	HAVANA	CDS	75800278	75800392	0	-	1	gene_id "ENSMUSG00000022570.8"; transcript_id "ENSMUST00000229951.2"; gene_type "protein_coding"; gene_name "Gfus"; transcript_type "protein_coding"; transcript_name "Gfus-207"; exon_number 3; exon_id "ENSMUSE00000128485.4"; level 2; protein_id "ENSMUSP00000155711.2"; mgi_id "MGI:98857"; tag "RNA_Seq_supported_only"; tag "basic"; havana_gene "OTTMUSG00000071169.1"; havana_transcript "OTTMUST00000172228.1";
chr15	HAVANA	exon	75800278	75800392	0	-	.	gene_id "ENSMUSG00000022570.8"; transcript_id "ENSMUST00000230364.2"; gene_type "protein_coding"; gene_name "Gfus"; transcript_type "nonsense_mediated_decay"; transcript_name "Gfus-209"; exon_number 3; exon_id "ENSMUSE00000128485.4"; level 2; protein_id "ENSMUSP00000155636.2"; mgi_id "MGI:98857"; tag "RNA_Seq_supported_only"; havana_gene "OTTMUSG00000071169.1"; havana_transcript "OTTMUST00000172229.1";
chr15	HAVANA	CDS	75800278	75800392	0	-	1	gene_id "ENSMUSG00000022570.8"; transcript_id "ENSMUST00000230364.2"; gene_type "protein_coding"; gene_name "Gfus"; transcript_type "nonsense_mediated_decay"; transcript_name "Gfus-209"; exon_number 3; exon_id "ENSMUSE00000128485.4"; level 2; protein_id "ENSMUSP00000155636.2"; mgi_id "MGI:98857"; tag "RNA_Seq_supported_only"; havana_gene "OTTMUSG00000071169.1"; havana_transcript "OTTMUST00000172229.1";
chr15	HAVANA	exon	75800278	75800392	0	-	.	gene_id "ENSMUSG00000022570.8"; transcript_id "ENSMUST00000230736.2"; gene_type "protein_coding"; gene_name "Gfus"; transcript_type "protein_coding"; transcript_name "Gfus-213"; exon_number 3; exon_id "ENSMUSE00000128485.4"; level 2; protein_id "ENSMUSP00000155200.2"; mgi_id "MGI:98857"; tag "RNA_Seq_supported_only"; tag "basic"; havana_gene "OTTMUSG00000071169.1"; havana_transcript "OTTMUST00000172231.1";
chr15	HAVANA	CDS	75800278	75800392	0	-	1	gene_id "ENSMUSG00000022570.8"; transcript_id "ENSMUST00000230736.2"; gene_type "protein_coding"; gene_name "Gfus"; transcript_type "protein_coding"; transcript_name "Gfus-213"; exon_number 3; exon_id "ENSMUSE00000128485.4"; level 2; protein_id "ENSMUSP00000155200.2"; mgi_id "MGI:98857"; tag "RNA_Seq_supported_only"; tag "basic"; havana_gene "OTTMUSG00000071169.1"; havana_transcript "OTTMUST00000172231.1";
chr15	HAVANA	exon	75800278	75800392	0	-	.	gene_id "ENSMUSG00000022570.8"; transcript_id "ENSMUST00000229641.2"; gene_type "protein_coding"; gene_name "Gfus"; transcript_type "protein_coding"; transcript_name "Gfus-204"; exon_number 3; exon_id "ENSMUSE00000128485.4"; level 2; protein_id "ENSMUSP00000155139.2"; mgi_id "MGI:98857"; tag "RNA_Seq_supported_only"; tag "basic"; tag "Ensembl_canonical"; tag "GENCODE_Primary"; tag "appris_principal_1"; tag "CCDS"; ccdsid "CCDS27555.1"; havana_gene "OTTMUSG00000071169.1"; havana_transcript "OTTMUST00000172233.1";
chr15	HAVANA	CDS	75800278	75800392	0	-	1	gene_id "ENSMUSG00000022570.8"; transcript_id "ENSMUST00000229641.2"; gene_type "protein_coding"; gene_name "Gfus"; transcript_type "protein_coding"; transcript_name "Gfus-204"; exon_number 3; exon_id "ENSMUSE00000128485.4"; level 2; protein_id "ENSMUSP00000155139.2"; mgi_id "MGI:98857"; tag "RNA_Seq_supported_only"; tag "basic"; tag "Ensembl_canonical"; tag "GENCODE_Primary"; tag "appris_principal_1"; tag "CCDS"; ccdsid "CCDS27555.1"; havana_gene "OTTMUSG00000071169.1"; havana_transcript "OTTMUST00000172233.1";
chr15	HAVANA	exon	75800278	75800392	0	-	.	gene_id "ENSMUSG00000022570.8"; transcript_id "ENSMUST00000023231.7"; gene_type "protein_coding"; gene_name "Gfus"; transcript_type "protein_coding"; transcript_name "Gfus-201"; exon_number 3; exon_id "ENSMUSE00000128485.4"; level 2; protein_id "ENSMUSP00000023231.6"; transcript_support_level "1"; mgi_id "MGI:98857"; tag "basic"; tag "appris_principal_1"; tag "CCDS"; ccdsid "CCDS27555.1"; havana_gene "OTTMUSG00000071169.1"; havana_transcript "OTTMUST00000172195.1";
chr15	HAVANA	CDS	75800278	75800392	0	-	1	gene_id "ENSMUSG00000022570.8"; transcript_id "ENSMUST00000023231.7"; gene_type "protein_coding"; gene_name "Gfus"; transcript_type "protein_coding"; transcript_name "Gfus-201"; exon_number 3; exon_id "ENSMUSE00000128485.4"; level 2; protein_id "ENSMUSP00000023231.6"; transcript_support_level "1"; mgi_id "MGI:98857"; tag "basic"; tag "appris_principal_1"; tag "CCDS"; ccdsid "CCDS27555.1"; havana_gene "OTTMUSG00000071169.1"; havana_transcript "OTTMUST00000172195.1";
chr15	HAVANA	stop_codon	75800319	75800321	0	-	0	gene_id "ENSMUSG00000022570.8"; transcript_id "ENSMUST00000229085.2"; gene_type "protein_coding"; gene_name "Gfus"; transcript_type "nonsense_mediated_decay"; transcript_name "Gfus-202"; exon_number 3; exon_id "ENSMUSE00001439565.2"; level 2; protein_id "ENSMUSP00000155151.2"; mgi_id "MGI:98857"; tag "RNA_Seq_supported_only"; havana_gene "OTTMUSG00000071169.1"; havana_transcript "OTTMUST00000172230.1";
chr15	HAVANA	CDS	75800322	75800361	0	-	1	gene_id "ENSMUSG00000022570.8"; transcript_id "ENSMUST00000229085.2"; gene_type "protein_coding"; gene_name "Gfus"; transcript_type "nonsense_mediated_decay"; transcript_name "Gfus-202"; exon_number 3; exon_id "ENSMUSE00001439565.2"; level 2; protein_id "ENSMUSP00000155151.2"; mgi_id "MGI:98857"; tag "RNA_Seq_supported_only"; havana_gene "OTTMUSG00000071169.1"; havana_transcript "OTTMUST00000172230.1";
chr15	HAVANA	CDS	75800741	75800886	0	-	0	gene_id "ENSMUSG00000022570.8"; transcript_id "ENSMUST00000230610.2"; gene_type "protein_coding"; gene_name "Gfus"; transcript_type "nonsense_mediated_decay"; transcript_name "Gfus-212"; exon_number 1; exon_id "ENSMUSE00001437837.2"; level 2; protein_id "ENSMUSP00000155677.2"; mgi_id "MGI:98857"; tag "RNA_Seq_supported_only"; havana_gene "OTTMUSG00000071169.1"; havana_transcript "OTTMUST00000172226.1";
chr15	HAVANA	CDS	75800741	75800886	0	-	0	gene_id "ENSMUSG00000022570.8"; transcript_id "ENSMUST00000229951.2"; gene_type "protein_coding"; gene_name "Gfus"; transcript_type "protein_coding"; transcript_name "Gfus-207"; exon_number 2; exon_id "ENSMUSE00000251978.4"; level 2; protein_id "ENSMUSP00000155711.2"; mgi_id "MGI:98857"; tag "RNA_Seq_supported_only"; tag "basic"; havana_gene "OTTMUSG00000071169.1"; havana_transcript "OTTMUST00000172228.1";
chr15	HAVANA	CDS	75800741	75800886	0	-	0	gene_id "ENSMUSG00000022570.8"; transcript_id "ENSMUST00000230364.2"; gene_type "protein_coding"; gene_name "Gfus"; transcript_type "nonsense_mediated_decay"; transcript_name "Gfus-209"; exon_number 2; exon_id "ENSMUSE00000251978.4"; level 2; protein_id "ENSMUSP00000155636.2"; mgi_id "MGI:98857"; tag "RNA_Seq_supported_only"; havana_gene "OTTMUSG00000071169.1"; havana_transcript "OTTMUST00000172229.1";
chr15	HAVANA	CDS	75800741	75800886	0	-	0	gene_id "ENSMUSG00000022570.8"; transcript_id "ENSMUST00000229085.2"; gene_type "protein_coding"; gene_name "Gfus"; transcript_type "nonsense_mediated_decay"; transcript_name "Gfus-202"; exon_number 2; exon_id "ENSMUSE00000251978.4"; level 2; protein_id "ENSMUSP00000155151.2"; mgi_id "MGI:98857"; tag "RNA_Seq_supported_only"; havana_gene "OTTMUSG00000071169.1"; havana_transcript "OTTMUST00000172230.1";
chr15	HAVANA	CDS	75800741	75800886	0	-	0	gene_id "ENSMUSG00000022570.8"; transcript_id "ENSMUST00000230736.2"; gene_type "protein_coding"; gene_name "Gfus"; transcript_type "protein_coding"; transcript_name "Gfus-213"; exon_number 2; exon_id "ENSMUSE00000251978.4"; level 2; protein_id "ENSMUSP00000155200.2"; mgi_id "MGI:98857"; tag "RNA_Seq_supported_only"; tag "basic"; havana_gene "OTTMUSG00000071169.1"; havana_transcript "OTTMUST00000172231.1";
chr15	HAVANA	CDS	75800741	75800886	0	-	0	gene_id "ENSMUSG00000022570.8"; transcript_id "ENSMUST00000229289.2"; gene_type "protein_coding"; gene_name "Gfus"; transcript_type "protein_coding"; transcript_name "Gfus-203"; exon_number 2; exon_id "ENSMUSE00000251978.4"; level 2; protein_id "ENSMUSP00000154964.2"; mgi_id "MGI:98857"; tag "RNA_Seq_supported_only"; tag "basic"; havana_gene "OTTMUSG00000071169.1"; havana_transcript "OTTMUST00000172232.1";
chr15	HAVANA	CDS	75800741	75800886	0	-	0	gene_id "ENSMUSG00000022570.8"; transcript_id "ENSMUST00000229641.2"; gene_type "protein_coding"; gene_name "Gfus"; transcript_type "protein_coding"; transcript_name "Gfus-204"; exon_number 2; exon_id "ENSMUSE00000251978.4"; level 2; protein_id "ENSMUSP00000155139.2"; mgi_id "MGI:98857"; tag "RNA_Seq_supported_only"; tag "basic"; tag "Ensembl_canonical"; tag "GENCODE_Primary"; tag "appris_principal_1"; tag "CCDS"; ccdsid "CCDS27555.1"; havana_gene "OTTMUSG00000071169.1"; havana_transcript "OTTMUST00000172233.1";
chr15	HAVANA	CDS	75800741	75800886	0	-	0	gene_id "ENSMUSG00000022570.8"; transcript_id "ENSMUST00000023231.7"; gene_type "protein_coding"; gene_name "Gfus"; transcript_type "protein_coding"; transcript_name "Gfus-201"; exon_number 2; exon_id "ENSMUSE00000251978.4"; level 2; protein_id "ENSMUSP00000023231.6"; transcript_support_level "1"; mgi_id "MGI:98857"; tag "basic"; tag "appris_principal_1"; tag "CCDS"; ccdsid "CCDS27555.1"; havana_gene "OTTMUSG00000071169.1"; havana_transcript "OTTMUST00000172195.1";
chr15	HAVANA	exon	75800741	75800898	0	-	.	gene_id "ENSMUSG00000022570.8"; transcript_id "ENSMUST00000229951.2"; gene_type "protein_coding"; gene_name "Gfus"; transcript_type "protein_coding"; transcript_name "Gfus-207"; exon_number 2; exon_id "ENSMUSE00000251978.4"; level 2; protein_id "ENSMUSP00000155711.2"; mgi_id "MGI:98857"; tag "RNA_Seq_supported_only"; tag "basic"; havana_gene "OTTMUSG00000071169.1"; havana_transcript "OTTMUST00000172228.1";
chr15	HAVANA	exon	75800741	75800898	0	-	.	gene_id "ENSMUSG00000022570.8"; transcript_id "ENSMUST00000230364.2"; gene_type "protein_coding"; gene_name "Gfus"; transcript_type "nonsense_mediated_decay"; transcript_name "Gfus-209"; exon_number 2; exon_id "ENSMUSE00000251978.4"; level 2; protein_id "ENSMUSP00000155636.2"; mgi_id "MGI:98857"; tag "RNA_Seq_supported_only"; havana_gene "OTTMUSG00000071169.1"; havana_transcript "OTTMUST00000172229.1";
chr15	HAVANA	exon	75800741	75800898	0	-	.	gene_id "ENSMUSG00000022570.8"; transcript_id "ENSMUST00000229085.2"; gene_type "protein_coding"; gene_name "Gfus"; transcript_type "nonsense_mediated_decay"; transcript_name "Gfus-202"; exon_number 2; exon_id "ENSMUSE00000251978.4"; level 2; protein_id "ENSMUSP00000155151.2"; mgi_id "MGI:98857"; tag "RNA_Seq_supported_only"; havana_gene "OTTMUSG00000071169.1"; havana_transcript "OTTMUST00000172230.1";
chr15	HAVANA	exon	75800741	75800898	0	-	.	gene_id "ENSMUSG00000022570.8"; transcript_id "ENSMUST00000230736.2"; gene_type "protein_coding"; gene_name "Gfus"; transcript_type "protein_coding"; transcript_name "Gfus-213"; exon_number 2; exon_id "ENSMUSE00000251978.4"; level 2; protein_id "ENSMUSP00000155200.2"; mgi_id "MGI:98857"; tag "RNA_Seq_supported_only"; tag "basic"; havana_gene "OTTMUSG00000071169.1"; havana_transcript "OTTMUST00000172231.1";
chr15	HAVANA	exon	75800741	75800898	0	-	.	gene_id "ENSMUSG00000022570.8"; transcript_id "ENSMUST00000229289.2"; gene_type "protein_coding"; gene_name "Gfus"; transcript_type "protein_coding"; transcript_name "Gfus-203"; exon_number 2; exon_id "ENSMUSE00000251978.4"; level 2; protein_id "ENSMUSP00000154964.2"; mgi_id "MGI:98857"; tag "RNA_Seq_supported_only"; tag "basic"; havana_gene "OTTMUSG00000071169.1"; havana_transcript "OTTMUST00000172232.1";
chr15	HAVANA	exon	75800741	75800898	0	-	.	gene_id "ENSMUSG00000022570.8"; transcript_id "ENSMUST00000229641.2"; gene_type "protein_coding"; gene_name "Gfus"; transcript_type "protein_coding"; transcript_name "Gfus-204"; exon_number 2; exon_id "ENSMUSE00000251978.4"; level 2; protein_id "ENSMUSP00000155139.2"; mgi_id "MGI:98857"; tag "RNA_Seq_supported_only"; tag "basic"; tag "Ensembl_canonical"; tag "GENCODE_Primary"; tag "appris_principal_1"; tag "CCDS"; ccdsid "CCDS27555.1"; havana_gene "OTTMUSG00000071169.1"; havana_transcript "OTTMUST00000172233.1";
chr15	HAVANA	exon	75800741	75800898	0	-	.	gene_id "ENSMUSG00000022570.8"; transcript_id "ENSMUST00000023231.7"; gene_type "protein_coding"; gene_name "Gfus"; transcript_type "protein_coding"; transcript_name "Gfus-201"; exon_number 2; exon_id "ENSMUSE00000251978.4"; level 2; protein_id "ENSMUSP00000023231.6"; transcript_support_level "1"; mgi_id "MGI:98857"; tag "basic"; tag "appris_principal_1"; tag "CCDS"; ccdsid "CCDS27555.1"; havana_gene "OTTMUSG00000071169.1"; havana_transcript "OTTMUST00000172195.1";
chr15	HAVANA	exon	75800741	75800898	0	-	.	gene_id "ENSMUSG00000022570.8"; transcript_id "ENSMUST00000230485.2"; gene_type "protein_coding"; gene_name "Gfus"; transcript_type "protein_coding_CDS_not_defined"; transcript_name "Gfus-211"; exon_number 2; exon_id "ENSMUSE00001443621.2"; level 2; mgi_id "MGI:98857"; tag "NMD_likely_if_extended"; havana_gene "OTTMUSG00000071169.1"; havana_transcript "OTTMUST00000172220.1";
chr15	HAVANA	exon	75800741	75800898	0	-	.	gene_id "ENSMUSG00000022570.8"; transcript_id "ENSMUST00000229668.2"; gene_type "protein_coding"; gene_name "Gfus"; transcript_type "retained_intron"; transcript_name "Gfus-205"; exon_number 2; exon_id "ENSMUSE00001443621.2"; level 2; mgi_id "MGI:98857"; havana_gene "OTTMUSG00000071169.1"; havana_transcript "OTTMUST00000172199.1";
chr15	HAVANA	exon	75800741	75800985	0	-	.	gene_id "ENSMUSG00000022570.8"; transcript_id "ENSMUST00000230610.2"; gene_type "protein_coding"; gene_name "Gfus"; transcript_type "nonsense_mediated_decay"; transcript_name "Gfus-212"; exon_number 1; exon_id "ENSMUSE00001437837.2"; level 2; protein_id "ENSMUSP00000155677.2"; mgi_id "MGI:98857"; tag "RNA_Seq_supported_only"; havana_gene "OTTMUSG00000071169.1"; havana_transcript "OTTMUST00000172226.1";
chr15	HAVANA	start_codon	75800884	75800886	0	-	0	gene_id "ENSMUSG00000022570.8"; transcript_id "ENSMUST00000230610.2"; gene_type "protein_coding"; gene_name "Gfus"; transcript_type "nonsense_mediated_decay"; transcript_name "Gfus-212"; exon_number 1; exon_id "ENSMUSE00001437837.2"; level 2; protein_id "ENSMUSP00000155677.2"; mgi_id "MGI:98857"; tag "RNA_Seq_supported_only"; havana_gene "OTTMUSG00000071169.1"; havana_transcript "OTTMUST00000172226.1";
chr15	HAVANA	start_codon	75800884	75800886	0	-	0	gene_id "ENSMUSG00000022570.8"; transcript_id "ENSMUST00000229951.2"; gene_type "protein_coding"; gene_name "Gfus"; transcript_type "protein_coding"; transcript_name "Gfus-207"; exon_number 2; exon_id "ENSMUSE00000251978.4"; level 2; protein_id "ENSMUSP00000155711.2"; mgi_id "MGI:98857"; tag "RNA_Seq_supported_only"; tag "basic"; havana_gene "OTTMUSG00000071169.1"; havana_transcript "OTTMUST00000172228.1";
chr15	HAVANA	start_codon	75800884	75800886	0	-	0	gene_id "ENSMUSG00000022570.8"; transcript_id "ENSMUST00000230364.2"; gene_type "protein_coding"; gene_name "Gfus"; transcript_type "nonsense_mediated_decay"; transcript_name "Gfus-209"; exon_number 2; exon_id "ENSMUSE00000251978.4"; level 2; protein_id "ENSMUSP00000155636.2"; mgi_id "MGI:98857"; tag "RNA_Seq_supported_only"; havana_gene "OTTMUSG00000071169.1"; havana_transcript "OTTMUST00000172229.1";
chr15	HAVANA	start_codon	75800884	75800886	0	-	0	gene_id "ENSMUSG00000022570.8"; transcript_id "ENSMUST00000229085.2"; gene_type "protein_coding"; gene_name "Gfus"; transcript_type "nonsense_mediated_decay"; transcript_name "Gfus-202"; exon_number 2; exon_id "ENSMUSE00000251978.4"; level 2; protein_id "ENSMUSP00000155151.2"; mgi_id "MGI:98857"; tag "RNA_Seq_supported_only"; havana_gene "OTTMUSG00000071169.1"; havana_transcript "OTTMUST00000172230.1";
chr15	HAVANA	start_codon	75800884	75800886	0	-	0	gene_id "ENSMUSG00000022570.8"; transcript_id "ENSMUST00000230736.2"; gene_type "protein_coding"; gene_name "Gfus"; transcript_type "protein_coding"; transcript_name "Gfus-213"; exon_number 2; exon_id "ENSMUSE00000251978.4"; level 2; protein_id "ENSMUSP00000155200.2"; mgi_id "MGI:98857"; tag "RNA_Seq_supported_only"; tag "basic"; havana_gene "OTTMUSG00000071169.1"; havana_transcript "OTTMUST00000172231.1";
chr15	HAVANA	start_codon	75800884	75800886	0	-	0	gene_id "ENSMUSG00000022570.8"; transcript_id "ENSMUST00000229289.2"; gene_type "protein_coding"; gene_name "Gfus"; transcript_type "protein_coding"; transcript_name "Gfus-203"; exon_number 2; exon_id "ENSMUSE00000251978.4"; level 2; protein_id "ENSMUSP00000154964.2"; mgi_id "MGI:98857"; tag "RNA_Seq_supported_only"; tag "basic"; havana_gene "OTTMUSG00000071169.1"; havana_transcript "OTTMUST00000172232.1";
chr15	HAVANA	start_codon	75800884	75800886	0	-	0	gene_id "ENSMUSG00000022570.8"; transcript_id "ENSMUST00000229641.2"; gene_type "protein_coding"; gene_name "Gfus"; transcript_type "protein_coding"; transcript_name "Gfus-204"; exon_number 2; exon_id "ENSMUSE00000251978.4"; level 2; protein_id "ENSMUSP00000155139.2"; mgi_id "MGI:98857"; tag "RNA_Seq_supported_only"; tag "basic"; tag "Ensembl_canonical"; tag "GENCODE_Primary"; tag "appris_principal_1"; tag "CCDS"; ccdsid "CCDS27555.1"; havana_gene "OTTMUSG00000071169.1"; havana_transcript "OTTMUST00000172233.1";
chr15	HAVANA	start_codon	75800884	75800886	0	-	0	gene_id "ENSMUSG00000022570.8"; transcript_id "ENSMUST00000023231.7"; gene_type "protein_coding"; gene_name "Gfus"; transcript_type "protein_coding"; transcript_name "Gfus-201"; exon_number 2; exon_id "ENSMUSE00000251978.4"; level 2; protein_id "ENSMUSP00000023231.6"; transcript_support_level "1"; mgi_id "MGI:98857"; tag "basic"; tag "appris_principal_1"; tag "CCDS"; ccdsid "CCDS27555.1"; havana_gene "OTTMUSG00000071169.1"; havana_transcript "OTTMUST00000172195.1";
chr15	HAVANA	UTR	75800887	75800898	0	-	.	gene_id "ENSMUSG00000022570.8"; transcript_id "ENSMUST00000229951.2"; gene_type "protein_coding"; gene_name "Gfus"; transcript_type "protein_coding"; transcript_name "Gfus-207"; exon_number 2; exon_id "ENSMUSE00000251978.4"; level 2; protein_id "ENSMUSP00000155711.2"; mgi_id "MGI:98857"; tag "RNA_Seq_supported_only"; tag "basic"; havana_gene "OTTMUSG00000071169.1"; havana_transcript "OTTMUST00000172228.1";
chr15	HAVANA	UTR	75800887	75800898	0	-	.	gene_id "ENSMUSG00000022570.8"; transcript_id "ENSMUST00000230364.2"; gene_type "protein_coding"; gene_name "Gfus"; transcript_type "nonsense_mediated_decay"; transcript_name "Gfus-209"; exon_number 2; exon_id "ENSMUSE00000251978.4"; level 2; protein_id "ENSMUSP00000155636.2"; mgi_id "MGI:98857"; tag "RNA_Seq_supported_only"; havana_gene "OTTMUSG00000071169.1"; havana_transcript "OTTMUST00000172229.1";
chr15	HAVANA	UTR	75800887	75800898	0	-	.	gene_id "ENSMUSG00000022570.8"; transcript_id "ENSMUST00000229085.2"; gene_type "protein_coding"; gene_name "Gfus"; transcript_type "nonsense_mediated_decay"; transcript_name "Gfus-202"; exon_number 2; exon_id "ENSMUSE00000251978.4"; level 2; protein_id "ENSMUSP00000155151.2"; mgi_id "MGI:98857"; tag "RNA_Seq_supported_only"; havana_gene "OTTMUSG00000071169.1"; havana_transcript "OTTMUST00000172230.1";
chr15	HAVANA	UTR	75800887	75800898	0	-	.	gene_id "ENSMUSG00000022570.8"; transcript_id "ENSMUST00000230736.2"; gene_type "protein_coding"; gene_name "Gfus"; transcript_type "protein_coding"; transcript_name "Gfus-213"; exon_number 2; exon_id "ENSMUSE00000251978.4"; level 2; protein_id "ENSMUSP00000155200.2"; mgi_id "MGI:98857"; tag "RNA_Seq_supported_only"; tag "basic"; havana_gene "OTTMUSG00000071169.1"; havana_transcript "OTTMUST00000172231.1";
chr15	HAVANA	UTR	75800887	75800898	0	-	.	gene_id "ENSMUSG00000022570.8"; transcript_id "ENSMUST00000229289.2"; gene_type "protein_coding"; gene_name "Gfus"; transcript_type "protein_coding"; transcript_name "Gfus-203"; exon_number 2; exon_id "ENSMUSE00000251978.4"; level 2; protein_id "ENSMUSP00000154964.2"; mgi_id "MGI:98857"; tag "RNA_Seq_supported_only"; tag "basic"; havana_gene "OTTMUSG00000071169.1"; havana_transcript "OTTMUST00000172232.1";
chr15	HAVANA	UTR	75800887	75800898	0	-	.	gene_id "ENSMUSG00000022570.8"; transcript_id "ENSMUST00000229641.2"; gene_type "protein_coding"; gene_name "Gfus"; transcript_type "protein_coding"; transcript_name "Gfus-204"; exon_number 2; exon_id "ENSMUSE00000251978.4"; level 2; protein_id "ENSMUSP00000155139.2"; mgi_id "MGI:98857"; tag "RNA_Seq_supported_only"; tag "basic"; tag "Ensembl_canonical"; tag "GENCODE_Primary"; tag "appris_principal_1"; tag "CCDS"; ccdsid "CCDS27555.1"; havana_gene "OTTMUSG00000071169.1"; havana_transcript "OTTMUST00000172233.1";
chr15	HAVANA	UTR	75800887	75800898	0	-	.	gene_id "ENSMUSG00000022570.8"; transcript_id "ENSMUST00000023231.7"; gene_type "protein_coding"; gene_name "Gfus"; transcript_type "protein_coding"; transcript_name "Gfus-201"; exon_number 2; exon_id "ENSMUSE00000251978.4"; level 2; protein_id "ENSMUSP00000023231.6"; transcript_support_level "1"; mgi_id "MGI:98857"; tag "basic"; tag "appris_principal_1"; tag "CCDS"; ccdsid "CCDS27555.1"; havana_gene "OTTMUSG00000071169.1"; havana_transcript "OTTMUST00000172195.1";
chr15	HAVANA	UTR	75800887	75800985	0	-	.	gene_id "ENSMUSG00000022570.8"; transcript_id "ENSMUST00000230610.2"; gene_type "protein_coding"; gene_name "Gfus"; transcript_type "nonsense_mediated_decay"; transcript_name "Gfus-212"; exon_number 1; exon_id "ENSMUSE00001437837.2"; level 2; protein_id "ENSMUSP00000155677.2"; mgi_id "MGI:98857"; tag "RNA_Seq_supported_only"; havana_gene "OTTMUSG00000071169.1"; havana_transcript "OTTMUST00000172226.1";
chr15	HAVANA	exon	75801502	75801575	0	-	.	gene_id "ENSMUSG00000022570.8"; transcript_id "ENSMUST00000229951.2"; gene_type "protein_coding"; gene_name "Gfus"; transcript_type "protein_coding"; transcript_name "Gfus-207"; exon_number 1; exon_id "ENSMUSE00000559525.4"; level 2; protein_id "ENSMUSP00000155711.2"; mgi_id "MGI:98857"; tag "RNA_Seq_supported_only"; tag "basic"; havana_gene "OTTMUSG00000071169.1"; havana_transcript "OTTMUST00000172228.1";
chr15	HAVANA	UTR	75801502	75801575	0	-	.	gene_id "ENSMUSG00000022570.8"; transcript_id "ENSMUST00000229951.2"; gene_type "protein_coding"; gene_name "Gfus"; transcript_type "protein_coding"; transcript_name "Gfus-207"; exon_number 1; exon_id "ENSMUSE00000559525.4"; level 2; protein_id "ENSMUSP00000155711.2"; mgi_id "MGI:98857"; tag "RNA_Seq_supported_only"; tag "basic"; havana_gene "OTTMUSG00000071169.1"; havana_transcript "OTTMUST00000172228.1";
chr15	HAVANA	exon	75801502	75801593	0	-	.	gene_id "ENSMUSG00000022570.8"; transcript_id "ENSMUST00000230884.2"; gene_type "protein_coding"; gene_name "Gfus"; transcript_type "retained_intron"; transcript_name "Gfus-214"; exon_number 1; exon_id "ENSMUSE00001438959.2"; level 2; mgi_id "MGI:98857"; havana_gene "OTTMUSG00000071169.1"; havana_transcript "OTTMUST00000172200.1";
chr15	HAVANA	exon	75801502	75801596	0	-	.	gene_id "ENSMUSG00000022570.8"; transcript_id "ENSMUST00000230364.2"; gene_type "protein_coding"; gene_name "Gfus"; transcript_type "nonsense_mediated_decay"; transcript_name "Gfus-209"; exon_number 1; exon_id "ENSMUSE00001442428.2"; level 2; protein_id "ENSMUSP00000155636.2"; mgi_id "MGI:98857"; tag "RNA_Seq_supported_only"; havana_gene "OTTMUSG00000071169.1"; havana_transcript "OTTMUST00000172229.1";
chr15	HAVANA	UTR	75801502	75801596	0	-	.	gene_id "ENSMUSG00000022570.8"; transcript_id "ENSMUST00000230364.2"; gene_type "protein_coding"; gene_name "Gfus"; transcript_type "nonsense_mediated_decay"; transcript_name "Gfus-209"; exon_number 1; exon_id "ENSMUSE00001442428.2"; level 2; protein_id "ENSMUSP00000155636.2"; mgi_id "MGI:98857"; tag "RNA_Seq_supported_only"; havana_gene "OTTMUSG00000071169.1"; havana_transcript "OTTMUST00000172229.1";
chr15	HAVANA	exon	75801502	75801602	0	-	.	gene_id "ENSMUSG00000022570.8"; transcript_id "ENSMUST00000023231.7"; gene_type "protein_coding"; gene_name "Gfus"; transcript_type "protein_coding"; transcript_name "Gfus-201"; exon_number 1; exon_id "ENSMUSE00001437544.2"; level 2; protein_id "ENSMUSP00000023231.6"; transcript_support_level "1"; mgi_id "MGI:98857"; tag "basic"; tag "appris_principal_1"; tag "CCDS"; ccdsid "CCDS27555.1"; havana_gene "OTTMUSG00000071169.1"; havana_transcript "OTTMUST00000172195.1";
chr15	HAVANA	UTR	75801502	75801602	0	-	.	gene_id "ENSMUSG00000022570.8"; transcript_id "ENSMUST00000023231.7"; gene_type "protein_coding"; gene_name "Gfus"; transcript_type "protein_coding"; transcript_name "Gfus-201"; exon_number 1; exon_id "ENSMUSE00001437544.2"; level 2; protein_id "ENSMUSP00000023231.6"; transcript_support_level "1"; mgi_id "MGI:98857"; tag "basic"; tag "appris_principal_1"; tag "CCDS"; ccdsid "CCDS27555.1"; havana_gene "OTTMUSG00000071169.1"; havana_transcript "OTTMUST00000172195.1";
chr15	HAVANA	exon	75801568	75801589	0	-	.	gene_id "ENSMUSG00000022570.8"; transcript_id "ENSMUST00000230485.2"; gene_type "protein_coding"; gene_name "Gfus"; transcript_type "protein_coding_CDS_not_defined"; transcript_name "Gfus-211"; exon_number 1; exon_id "ENSMUSE00001440789.2"; level 2; mgi_id "MGI:98857"; tag "NMD_likely_if_extended"; havana_gene "OTTMUSG00000071169.1"; havana_transcript "OTTMUST00000172220.1";
chr15	HAVANA	exon	75801568	75801617	0	-	.	gene_id "ENSMUSG00000022570.8"; transcript_id "ENSMUST00000229668.2"; gene_type "protein_coding"; gene_name "Gfus"; transcript_type "retained_intron"; transcript_name "Gfus-205"; exon_number 1; exon_id "ENSMUSE00001440032.2"; level 2; mgi_id "MGI:98857"; havana_gene "OTTMUSG00000071169.1"; havana_transcript "OTTMUST00000172199.1";
chr15	HAVANA	exon	75801568	75801627	0	-	.	gene_id "ENSMUSG00000022570.8"; transcript_id "ENSMUST00000229085.2"; gene_type "protein_coding"; gene_name "Gfus"; transcript_type "nonsense_mediated_decay"; transcript_name "Gfus-202"; exon_number 1; exon_id "ENSMUSE00001441051.2"; level 2; protein_id "ENSMUSP00000155151.2"; mgi_id "MGI:98857"; tag "RNA_Seq_supported_only"; havana_gene "OTTMUSG00000071169.1"; havana_transcript "OTTMUST00000172230.1";
chr15	HAVANA	UTR	75801568	75801627	0	-	.	gene_id "ENSMUSG00000022570.8"; transcript_id "ENSMUST00000229085.2"; gene_type "protein_coding"; gene_name "Gfus"; transcript_type "nonsense_mediated_decay"; transcript_name "Gfus-202"; exon_number 1; exon_id "ENSMUSE00001441051.2"; level 2; protein_id "ENSMUSP00000155151.2"; mgi_id "MGI:98857"; tag "RNA_Seq_supported_only"; havana_gene "OTTMUSG00000071169.1"; havana_transcript "OTTMUST00000172230.1";
chr15	HAVANA	exon	75801568	75801627	0	-	.	gene_id "ENSMUSG00000022570.8"; transcript_id "ENSMUST00000230736.2"; gene_type "protein_coding"; gene_name "Gfus"; transcript_type "protein_coding"; transcript_name "Gfus-213"; exon_number 1; exon_id "ENSMUSE00001441051.2"; level 2; protein_id "ENSMUSP00000155200.2"; mgi_id "MGI:98857"; tag "RNA_Seq_supported_only"; tag "basic"; havana_gene "OTTMUSG00000071169.1"; havana_transcript "OTTMUST00000172231.1";
chr15	HAVANA	UTR	75801568	75801627	0	-	.	gene_id "ENSMUSG00000022570.8"; transcript_id "ENSMUST00000230736.2"; gene_type "protein_coding"; gene_name "Gfus"; transcript_type "protein_coding"; transcript_name "Gfus-213"; exon_number 1; exon_id "ENSMUSE00001441051.2"; level 2; protein_id "ENSMUSP00000155200.2"; mgi_id "MGI:98857"; tag "RNA_Seq_supported_only"; tag "basic"; havana_gene "OTTMUSG00000071169.1"; havana_transcript "OTTMUST00000172231.1";
chr15	HAVANA	exon	75801568	75801636	0	-	.	gene_id "ENSMUSG00000022570.8"; transcript_id "ENSMUST00000229289.2"; gene_type "protein_coding"; gene_name "Gfus"; transcript_type "protein_coding"; transcript_name "Gfus-203"; exon_number 1; exon_id "ENSMUSE00001440912.2"; level 2; protein_id "ENSMUSP00000154964.2"; mgi_id "MGI:98857"; tag "RNA_Seq_supported_only"; tag "basic"; havana_gene "OTTMUSG00000071169.1"; havana_transcript "OTTMUST00000172232.1";
chr15	HAVANA	UTR	75801568	75801636	0	-	.	gene_id "ENSMUSG00000022570.8"; transcript_id "ENSMUST00000229289.2"; gene_type "protein_coding"; gene_name "Gfus"; transcript_type "protein_coding"; transcript_name "Gfus-203"; exon_number 1; exon_id "ENSMUSE00001440912.2"; level 2; protein_id "ENSMUSP00000154964.2"; mgi_id "MGI:98857"; tag "RNA_Seq_supported_only"; tag "basic"; havana_gene "OTTMUSG00000071169.1"; havana_transcript "OTTMUST00000172232.1";
chr15	HAVANA	exon	75801568	75801681	0	-	.	gene_id "ENSMUSG00000022570.8"; transcript_id "ENSMUST00000229641.2"; gene_type "protein_coding"; gene_name "Gfus"; transcript_type "protein_coding"; transcript_name "Gfus-204"; exon_number 1; exon_id "ENSMUSE00001441782.2"; level 2; protein_id "ENSMUSP00000155139.2"; mgi_id "MGI:98857"; tag "RNA_Seq_supported_only"; tag "basic"; tag "Ensembl_canonical"; tag "GENCODE_Primary"; tag "appris_principal_1"; tag "CCDS"; ccdsid "CCDS27555.1"; havana_gene "OTTMUSG00000071169.1"; havana_transcript "OTTMUST00000172233.1";
chr15	HAVANA	UTR	75801568	75801681	0	-	.	gene_id "ENSMUSG00000022570.8"; transcript_id "ENSMUST00000229641.2"; gene_type "protein_coding"; gene_name "Gfus"; transcript_type "protein_coding"; transcript_name "Gfus-204"; exon_number 1; exon_id "ENSMUSE00001441782.2"; level 2; protein_id "ENSMUSP00000155139.2"; mgi_id "MGI:98857"; tag "RNA_Seq_supported_only"; tag "basic"; tag "Ensembl_canonical"; tag "GENCODE_Primary"; tag "appris_principal_1"; tag "CCDS"; ccdsid "CCDS27555.1"; havana_gene "OTTMUSG00000071169.1"; havana_transcript "OTTMUST00000172233.1";
chr15	sragcm37_es	exon	75807346	75809759	0.158428555735131	-	.	gene_id "sragcm37_gene_36410"; transcript_id "sragcm37_gene_36410_tx_1"; exon_id "chr15_75807346_75809759_-"; exonnum "2"; txlen "3228";
chr15	sragcm37_ss	exon	75811995	75812808	0.158428555735131	-	.	gene_id "sragcm37_gene_36410"; transcript_id "sragcm37_gene_36410_tx_1"; exon_id "chr15_75811995_75812808_-"; exonnum "1"; txlen "3228";
chr15	HAVANA	exon	75830080	75830310	0	-	.	gene_id "ENSMUSG00000123045.1"; transcript_id "ENSMUST00000255995.1"; gene_type "lncRNA"; gene_name "ENSMUSG00000123045"; transcript_type "lncRNA"; transcript_name "ENSMUST00000255995"; exon_number 3; exon_id "ENSMUSE00001508701.1"; level 2; tag "TAGENE";
chr15	HAVANA	exon	75830080	75830310	0	-	.	gene_id "ENSMUSG00000123045.1"; transcript_id "ENSMUST00000255994.1"; gene_type "lncRNA"; gene_name "ENSMUSG00000123045"; transcript_type "lncRNA"; transcript_name "ENSMUST00000255994"; exon_number 4; exon_id "ENSMUSE00001508701.1"; level 2; tag "TAGENE";
chr15	HAVANA	transcript	75830080	75838798	0	-	.	gene_id "ENSMUSG00000123045.1"; transcript_id "ENSMUST00000255995.1"; gene_type "lncRNA"; gene_name "ENSMUSG00000123045"; transcript_type "lncRNA"; transcript_name "ENSMUST00000255995"; level 2; tag "TAGENE";
chr15	HAVANA	transcript	75830080	75838802	0	-	.	gene_id "ENSMUSG00000123045.1"; transcript_id "ENSMUST00000255994.1"; gene_type "lncRNA"; gene_name "ENSMUSG00000123045"; transcript_type "lncRNA"; transcript_name "ENSMUST00000255994"; level 2; tag "TAGENE";
chr15	HAVANA	gene	75830080	75838818	0	-	.	gene_id "ENSMUSG00000123045.1"; gene_type "lncRNA"; gene_name "ENSMUSG00000123045"; level 2;
chr15	HAVANA	exon	75830082	75830310	0	-	.	gene_id "ENSMUSG00000123045.1"; transcript_id "ENSMUST00000255993.1"; gene_type "lncRNA"; gene_name "ENSMUSG00000123045"; transcript_type "lncRNA"; transcript_name "ENSMUST00000255993"; exon_number 2; exon_id "ENSMUSE00001508700.1"; level 2; tag "Ensembl_canonical"; tag "GENCODE_Primary"; tag "TAGENE";
chr15	ENSEMBL_gcm37	exon	75830082	75830310	0.733881268188872	-	.	gene_id "ENSMUSG00000123045.1"; transcript_id "ENSMUSG00000123045.1_tx_1"; exon_id "chr15_75830082_75830310_-"; exonnum "4"; txlen "681";
chr15	ENSEMBL_gcm37	exon	75830082	75830310	0.140118185997079	-	.	gene_id "ENSMUSG00000123045.1"; transcript_id "ENSMUSG00000123045.1_tx_2"; exon_id "chr15_75830082_75830310_-"; exonnum "4"; txlen "552";
chr15	ENSEMBL_gcm37	exon	75830082	75830310	0.137580940240545	-	.	gene_id "ENSMUSG00000123045.1"; transcript_id "ENSMUSG00000123045.1_tx_3"; exon_id "chr15_75830082_75830310_-"; exonnum "6"; txlen "886";
chr15	ENSEMBL_gcm37	exon	75830082	75830310	0.107323174735937	-	.	gene_id "ENSMUSG00000123045.1"; transcript_id "ENSMUSG00000123045.1_tx_4"; exon_id "chr15_75830082_75830310_-"; exonnum "5"; txlen "680";
chr15	ENSEMBL_gcm37	exon	75830082	75830310	0.0087017423177435	-	.	gene_id "ENSMUSG00000123045.1"; transcript_id "ENSMUSG00000123045.1_tx_6"; exon_id "chr15_75830082_75830310_-"; exonnum "6"; txlen "904";
chr15	HAVANA	transcript	75830082	75838818	0	-	.	gene_id "ENSMUSG00000123045.1"; transcript_id "ENSMUST00000255993.1"; gene_type "lncRNA"; gene_name "ENSMUSG00000123045"; transcript_type "lncRNA"; transcript_name "ENSMUST00000255993"; level 2; tag "Ensembl_canonical"; tag "GENCODE_Primary"; tag "TAGENE";
chr15	HAVANA	exon	75830087	75830310	0	-	.	gene_id "ENSMUSG00000123045.1"; transcript_id "ENSMUST00000255998.1"; gene_type "lncRNA"; gene_name "ENSMUSG00000123045"; transcript_type "lncRNA"; transcript_name "ENSMUST00000255998"; exon_number 3; exon_id "ENSMUSE00001508705.1"; level 2; tag "TAGENE";
chr15	HAVANA	exon	75830087	75830310	0	-	.	gene_id "ENSMUSG00000123045.1"; transcript_id "ENSMUST00000255997.1"; gene_type "lncRNA"; gene_name "ENSMUSG00000123045"; transcript_type "lncRNA"; transcript_name "ENSMUST00000255997"; exon_number 3; exon_id "ENSMUSE00001508705.1"; level 2; tag "TAGENE";
chr15	HAVANA	exon	75830087	75830310	0	-	.	gene_id "ENSMUSG00000123045.1"; transcript_id "ENSMUST00000255996.1"; gene_type "lncRNA"; gene_name "ENSMUSG00000123045"; transcript_type "lncRNA"; transcript_name "ENSMUST00000255996"; exon_number 5; exon_id "ENSMUSE00001508705.1"; level 2; tag "basic"; tag "TAGENE";
chr15	HAVANA	transcript	75830087	75838765	0	-	.	gene_id "ENSMUSG00000123045.1"; transcript_id "ENSMUST00000255998.1"; gene_type "lncRNA"; gene_name "ENSMUSG00000123045"; transcript_type "lncRNA"; transcript_name "ENSMUST00000255998"; level 2; tag "TAGENE";
chr15	HAVANA	transcript	75830087	75838768	0	-	.	gene_id "ENSMUSG00000123045.1"; transcript_id "ENSMUST00000255997.1"; gene_type "lncRNA"; gene_name "ENSMUSG00000123045"; transcript_type "lncRNA"; transcript_name "ENSMUST00000255997"; level 2; tag "TAGENE";
chr15	HAVANA	transcript	75830087	75838789	0	-	.	gene_id "ENSMUSG00000123045.1"; transcript_id "ENSMUST00000255996.1"; gene_type "lncRNA"; gene_name "ENSMUSG00000123045"; transcript_type "lncRNA"; transcript_name "ENSMUST00000255996"; level 2; tag "basic"; tag "TAGENE";
chr15	HAVANA	exon	75830506	75830711	0	-	.	gene_id "ENSMUSG00000123045.1"; transcript_id "ENSMUST00000255995.1"; gene_type "lncRNA"; gene_name "ENSMUSG00000123045"; transcript_type "lncRNA"; transcript_name "ENSMUST00000255995"; exon_number 2; exon_id "ENSMUSE00001508703.1"; level 2; tag "TAGENE";
chr15	HAVANA	exon	75830506	75830711	0	-	.	gene_id "ENSMUSG00000123045.1"; transcript_id "ENSMUST00000255994.1"; gene_type "lncRNA"; gene_name "ENSMUSG00000123045"; transcript_type "lncRNA"; transcript_name "ENSMUST00000255994"; exon_number 3; exon_id "ENSMUSE00001508703.1"; level 2; tag "TAGENE";
chr15	HAVANA	exon	75830506	75830711	0	-	.	gene_id "ENSMUSG00000123045.1"; transcript_id "ENSMUST00000255996.1"; gene_type "lncRNA"; gene_name "ENSMUSG00000123045"; transcript_type "lncRNA"; transcript_name "ENSMUST00000255996"; exon_number 4; exon_id "ENSMUSE00001508703.1"; level 2; tag "basic"; tag "TAGENE";
chr15	ENSEMBL_gcm37	exon	75830506	75830711	0.733881268188872	-	.	gene_id "ENSMUSG00000123045.1"; transcript_id "ENSMUSG00000123045.1_tx_1"; exon_id "chr15_75830506_75830711_-"; exonnum "3"; txlen "681";
chr15	ENSEMBL_gcm37	exon	75830506	75830711	0.137580940240545	-	.	gene_id "ENSMUSG00000123045.1"; transcript_id "ENSMUSG00000123045.1_tx_3"; exon_id "chr15_75830506_75830711_-"; exonnum "5"; txlen "886";
chr15	ENSEMBL_gcm37	exon	75830506	75830711	0.0087017423177435	-	.	gene_id "ENSMUSG00000123045.1"; transcript_id "ENSMUSG00000123045.1_tx_6"; exon_id "chr15_75830506_75830711_-"; exonnum "5"; txlen "904";
chr15	HAVANA	exon	75835011	75835041	0	-	.	gene_id "ENSMUSG00000123045.1"; transcript_id "ENSMUST00000255994.1"; gene_type "lncRNA"; gene_name "ENSMUSG00000123045"; transcript_type "lncRNA"; transcript_name "ENSMUST00000255994"; exon_number 2; exon_id "ENSMUSE00001508706.1"; level 2; tag "TAGENE";
chr15	HAVANA	exon	75835011	75835041	0	-	.	gene_id "ENSMUSG00000123045.1"; transcript_id "ENSMUST00000255997.1"; gene_type "lncRNA"; gene_name "ENSMUSG00000123045"; transcript_type "lncRNA"; transcript_name "ENSMUST00000255997"; exon_number 2; exon_id "ENSMUSE00001508706.1"; level 2; tag "TAGENE";
chr15	HAVANA	exon	75835011	75835041	0	-	.	gene_id "ENSMUSG00000123045.1"; transcript_id "ENSMUST00000255996.1"; gene_type "lncRNA"; gene_name "ENSMUSG00000123045"; transcript_type "lncRNA"; transcript_name "ENSMUST00000255996"; exon_number 3; exon_id "ENSMUSE00001508706.1"; level 2; tag "basic"; tag "TAGENE";
chr15	ENSEMBL_gcm37	exon	75835011	75835041	0.733881268188872	-	.	gene_id "ENSMUSG00000123045.1"; transcript_id "ENSMUSG00000123045.1_tx_1"; exon_id "chr15_75835011_75835041_-"; exonnum "2"; txlen "681";
chr15	ENSEMBL_gcm37	exon	75835011	75835041	0.140118185997079	-	.	gene_id "ENSMUSG00000123045.1"; transcript_id "ENSMUSG00000123045.1_tx_2"; exon_id "chr15_75835011_75835041_-"; exonnum "3"; txlen "552";
chr15	ENSEMBL_gcm37	exon	75835011	75835041	0.137580940240545	-	.	gene_id "ENSMUSG00000123045.1"; transcript_id "ENSMUSG00000123045.1_tx_3"; exon_id "chr15_75835011_75835041_-"; exonnum "4"; txlen "886";
chr15	ENSEMBL_gcm37	exon	75835011	75835041	0.107323174735937	-	.	gene_id "ENSMUSG00000123045.1"; transcript_id "ENSMUSG00000123045.1_tx_4"; exon_id "chr15_75835011_75835041_-"; exonnum "4"; txlen "680";
chr15	ENSEMBL_gcm37	exon	75835011	75835041	0.0087017423177435	-	.	gene_id "ENSMUSG00000123045.1"; transcript_id "ENSMUSG00000123045.1_tx_6"; exon_id "chr15_75835011_75835041_-"; exonnum "4"; txlen "904";
chr15	HAVANA	exon	75836657	75836733	0	-	.	gene_id "ENSMUSG00000123045.1"; transcript_id "ENSMUST00000255996.1"; gene_type "lncRNA"; gene_name "ENSMUSG00000123045"; transcript_type "lncRNA"; transcript_name "ENSMUST00000255996"; exon_number 2; exon_id "ENSMUSE00001508704.1"; level 2; tag "basic"; tag "TAGENE";
chr15	ENSEMBL_gcm37	exon	75836657	75836733	0.140118185997079	-	.	gene_id "ENSMUSG00000123045.1"; transcript_id "ENSMUSG00000123045.1_tx_2"; exon_id "chr15_75836657_75836733_-"; exonnum "2"; txlen "552";
chr15	ENSEMBL_gcm37	exon	75836657	75836733	0.137580940240545	-	.	gene_id "ENSMUSG00000123045.1"; transcript_id "ENSMUSG00000123045.1_tx_3"; exon_id "chr15_75836657_75836733_-"; exonnum "3"; txlen "886";
chr15	ENSEMBL_gcm37	exon	75836657	75836733	0.107323174735937	-	.	gene_id "ENSMUSG00000123045.1"; transcript_id "ENSMUSG00000123045.1_tx_4"; exon_id "chr15_75836657_75836733_-"; exonnum "3"; txlen "680";
chr15	ENSEMBL_gcm37	exon	75836657	75836733	0.0087017423177435	-	.	gene_id "ENSMUSG00000123045.1"; transcript_id "ENSMUSG00000123045.1_tx_6"; exon_id "chr15_75836657_75836733_-"; exonnum "3"; txlen "904";
chr15	HAVANA	exon	75837751	75837878	0	-	.	gene_id "ENSMUSG00000123045.1"; transcript_id "ENSMUST00000255998.1"; gene_type "lncRNA"; gene_name "ENSMUSG00000123045"; transcript_type "lncRNA"; transcript_name "ENSMUST00000255998"; exon_number 2; exon_id "ENSMUSE00001508699.1"; level 2; tag "TAGENE";
chr15	ENSEMBL_gcm37	exon	75837751	75837878	0.137580940240545	-	.	gene_id "ENSMUSG00000123045.1"; transcript_id "ENSMUSG00000123045.1_tx_3"; exon_id "chr15_75837751_75837878_-"; exonnum "2"; txlen "886";
chr15	ENSEMBL_gcm37	exon	75837751	75837878	0.107323174735937	-	.	gene_id "ENSMUSG00000123045.1"; transcript_id "ENSMUSG00000123045.1_tx_4"; exon_id "chr15_75837751_75837878_-"; exonnum "2"; txlen "680";
chr15	HAVANA	exon	75838652	75838765	0	-	.	gene_id "ENSMUSG00000123045.1"; transcript_id "ENSMUST00000255998.1"; gene_type "lncRNA"; gene_name "ENSMUSG00000123045"; transcript_type "lncRNA"; transcript_name "ENSMUST00000255998"; exon_number 1; exon_id "ENSMUSE00001508702.1"; level 2; tag "TAGENE";
chr15	HAVANA	exon	75838652	75838768	0	-	.	gene_id "ENSMUSG00000123045.1"; transcript_id "ENSMUST00000255997.1"; gene_type "lncRNA"; gene_name "ENSMUSG00000123045"; transcript_type "lncRNA"; transcript_name "ENSMUST00000255997"; exon_number 1; exon_id "ENSMUSE00001508697.1"; level 2; tag "TAGENE";
chr15	HAVANA	exon	75838652	75838789	0	-	.	gene_id "ENSMUSG00000123045.1"; transcript_id "ENSMUST00000255996.1"; gene_type "lncRNA"; gene_name "ENSMUSG00000123045"; transcript_type "lncRNA"; transcript_name "ENSMUST00000255996"; exon_number 1; exon_id "ENSMUSE00001508698.1"; level 2; tag "basic"; tag "TAGENE";
chr15	HAVANA	exon	75838652	75838798	0	-	.	gene_id "ENSMUSG00000123045.1"; transcript_id "ENSMUST00000255995.1"; gene_type "lncRNA"; gene_name "ENSMUSG00000123045"; transcript_type "lncRNA"; transcript_name "ENSMUST00000255995"; exon_number 1; exon_id "ENSMUSE00001508708.1"; level 2; tag "TAGENE";
chr15	HAVANA	exon	75838652	75838802	0	-	.	gene_id "ENSMUSG00000123045.1"; transcript_id "ENSMUST00000255994.1"; gene_type "lncRNA"; gene_name "ENSMUSG00000123045"; transcript_type "lncRNA"; transcript_name "ENSMUST00000255994"; exon_number 1; exon_id "ENSMUSE00001508696.1"; level 2; tag "TAGENE";
chr15	HAVANA	exon	75838652	75838818	0	-	.	gene_id "ENSMUSG00000123045.1"; transcript_id "ENSMUST00000255993.1"; gene_type "lncRNA"; gene_name "ENSMUSG00000123045"; transcript_type "lncRNA"; transcript_name "ENSMUST00000255993"; exon_number 1; exon_id "ENSMUSE00001508707.1"; level 2; tag "Ensembl_canonical"; tag "GENCODE_Primary"; tag "TAGENE";
chr15	sragcm37_mid	exon	75838652	75838866	0.733881268188872	-	.	gene_id "ENSMUSG00000123045.1"; transcript_id "ENSMUSG00000123045.1_tx_1"; exon_id "chr15_75838652_75838866_-"; exonnum "1"; txlen "681";
chr15	sragcm37_mid	exon	75838652	75838866	0.140118185997079	-	.	gene_id "ENSMUSG00000123045.1"; transcript_id "ENSMUSG00000123045.1_tx_2"; exon_id "chr15_75838652_75838866_-"; exonnum "1"; txlen "552";
chr15	sragcm37_mid	exon	75838652	75838866	0.137580940240545	-	.	gene_id "ENSMUSG00000123045.1"; transcript_id "ENSMUSG00000123045.1_tx_3"; exon_id "chr15_75838652_75838866_-"; exonnum "1"; txlen "886";
chr15	sragcm37_mid	exon	75838652	75838866	0.107323174735937	-	.	gene_id "ENSMUSG00000123045.1"; transcript_id "ENSMUSG00000123045.1_tx_4"; exon_id "chr15_75838652_75838866_-"; exonnum "1"; txlen "680";
chr15	sragcm37_mid	exon	75838652	75838866	0.0087017423177435	-	.	gene_id "ENSMUSG00000123045.1"; transcript_id "ENSMUSG00000123045.1_tx_6"; exon_id "chr15_75838652_75838866_-"; exonnum "2"; txlen "904";
chr15	sragcm37_ss	exon	75839016	75839161	0.0087017423177435	-	.	gene_id "ENSMUSG00000123045.1"; transcript_id "ENSMUSG00000123045.1_tx_6"; exon_id "chr15_75839016_75839161_-"; exonnum "1"; txlen "904";
chr15	HAVANA	gene	75839076	75840184	0	-	.	gene_id "ENSMUSG00000116120.2"; gene_type "processed_pseudogene"; gene_name "Eif2s3x-ps1"; level 2; mgi_id "MGI:1349404"; havana_gene "OTTMUSG00000070820.1";
chr15	HAVANA	transcript	75839076	75840184	0	-	.	gene_id "ENSMUSG00000116120.2"; transcript_id "ENSMUST00000230806.2"; gene_type "processed_pseudogene"; gene_name "Eif2s3x-ps1"; transcript_type "processed_pseudogene"; transcript_name "Eif2s3x-ps1-201"; level 2; mgi_id "MGI:1349404"; ont "PGO:0000004"; tag "basic"; tag "Ensembl_canonical"; tag "GENCODE_Primary"; havana_gene "OTTMUSG00000070820.1"; havana_transcript "OTTMUST00000171156.1";
chr15	HAVANA	exon	75839076	75840184	0	-	.	gene_id "ENSMUSG00000116120.2"; transcript_id "ENSMUST00000230806.2"; gene_type "processed_pseudogene"; gene_name "Eif2s3x-ps1"; transcript_type "processed_pseudogene"; transcript_name "Eif2s3x-ps1-201"; exon_number 1; exon_id "ENSMUSE00001438634.2"; level 2; mgi_id "MGI:1349404"; ont "PGO:0000004"; tag "basic"; tag "Ensembl_canonical"; tag "GENCODE_Primary"; havana_gene "OTTMUSG00000070820.1"; havana_transcript "OTTMUST00000171156.1";
chr15	HAVANA	UTR	75851721	75852618	0	-	.	gene_id "ENSMUSG00000098176.3"; transcript_id "ENSMUST00000183130.3"; gene_type "protein_coding"; gene_name "Ccdc166"; transcript_type "protein_coding"; transcript_name "Ccdc166-202"; exon_number 2; exon_id "ENSMUSE00001220008.3"; level 2; protein_id "ENSMUSP00000138115.2"; transcript_support_level "2"; mgi_id "MGI:1925902"; tag "RNA_Seq_supported_partial"; tag "basic"; tag "Ensembl_canonical"; tag "GENCODE_Primary"; tag "appris_principal_1"; tag "CCDS"; ccdsid "CCDS59621.1"; havana_gene "OTTMUSG00000044382.1"; havana_transcript "OTTMUST00000116828.1";
chr15	HAVANA	UTR	75851721	75853445	0	-	.	gene_id "ENSMUSG00000098176.3"; transcript_id "ENSMUST00000182172.2"; gene_type "protein_coding"; gene_name "Ccdc166"; transcript_type "protein_coding"; transcript_name "Ccdc166-201"; exon_number 1; exon_id "ENSMUSE00001248634.2"; level 2; protein_id "ENSMUSP00000138510.2"; transcript_support_level "NA"; mgi_id "MGI:1925902"; tag "basic"; tag "CCDS"; ccdsid "CCDS59620.1"; havana_gene "OTTMUSG00000044382.1"; havana_transcript "OTTMUST00000116827.1";
chr15	HAVANA	exon	75851721	75853536	0	-	.	gene_id "ENSMUSG00000098176.3"; transcript_id "ENSMUST00000183130.3"; gene_type "protein_coding"; gene_name "Ccdc166"; transcript_type "protein_coding"; transcript_name "Ccdc166-202"; exon_number 2; exon_id "ENSMUSE00001220008.3"; level 2; protein_id "ENSMUSP00000138115.2"; transcript_support_level "2"; mgi_id "MGI:1925902"; tag "RNA_Seq_supported_partial"; tag "basic"; tag "Ensembl_canonical"; tag "GENCODE_Primary"; tag "appris_principal_1"; tag "CCDS"; ccdsid "CCDS59621.1"; havana_gene "OTTMUSG00000044382.1"; havana_transcript "OTTMUST00000116828.1";
chr15	HAVANA	transcript	75851721	75854291	0	-	.	gene_id "ENSMUSG00000098176.3"; transcript_id "ENSMUST00000183130.3"; gene_type "protein_coding"; gene_name "Ccdc166"; transcript_type "protein_coding"; transcript_name "Ccdc166-202"; level 2; protein_id "ENSMUSP00000138115.2"; transcript_support_level "2"; mgi_id "MGI:1925902"; tag "RNA_Seq_supported_partial"; tag "basic"; tag "Ensembl_canonical"; tag "GENCODE_Primary"; tag "appris_principal_1"; tag "CCDS"; ccdsid "CCDS59621.1"; havana_gene "OTTMUSG00000044382.1"; havana_transcript "OTTMUST00000116828.1";
chr15	HAVANA	gene	75851721	75854304	0	-	.	gene_id "ENSMUSG00000098176.3"; gene_type "protein_coding"; gene_name "Ccdc166"; level 2; mgi_id "MGI:1925902"; havana_gene "OTTMUSG00000044382.1";
chr15	HAVANA	transcript	75851721	75854304	0	-	.	gene_id "ENSMUSG00000098176.3"; transcript_id "ENSMUST00000182172.2"; gene_type "protein_coding"; gene_name "Ccdc166"; transcript_type "protein_coding"; transcript_name "Ccdc166-201"; level 2; protein_id "ENSMUSP00000138510.2"; transcript_support_level "NA"; mgi_id "MGI:1925902"; tag "basic"; tag "CCDS"; ccdsid "CCDS59620.1"; havana_gene "OTTMUSG00000044382.1"; havana_transcript "OTTMUST00000116827.1";
chr15	HAVANA	exon	75851721	75854304	0	-	.	gene_id "ENSMUSG00000098176.3"; transcript_id "ENSMUST00000182172.2"; gene_type "protein_coding"; gene_name "Ccdc166"; transcript_type "protein_coding"; transcript_name "Ccdc166-201"; exon_number 1; exon_id "ENSMUSE00001248634.2"; level 2; protein_id "ENSMUSP00000138510.2"; transcript_support_level "NA"; mgi_id "MGI:1925902"; tag "basic"; tag "CCDS"; ccdsid "CCDS59620.1"; havana_gene "OTTMUSG00000044382.1"; havana_transcript "OTTMUST00000116827.1";
chr15	HAVANA	stop_codon	75852616	75852618	0	-	0	gene_id "ENSMUSG00000098176.3"; transcript_id "ENSMUST00000183130.3"; gene_type "protein_coding"; gene_name "Ccdc166"; transcript_type "protein_coding"; transcript_name "Ccdc166-202"; exon_number 2; exon_id "ENSMUSE00001220008.3"; level 2; protein_id "ENSMUSP00000138115.2"; transcript_support_level "2"; mgi_id "MGI:1925902"; tag "RNA_Seq_supported_partial"; tag "basic"; tag "Ensembl_canonical"; tag "GENCODE_Primary"; tag "appris_principal_1"; tag "CCDS"; ccdsid "CCDS59621.1"; havana_gene "OTTMUSG00000044382.1"; havana_transcript "OTTMUST00000116828.1";
chr15	HAVANA	CDS	75852619	75853536	0	-	0	gene_id "ENSMUSG00000098176.3"; transcript_id "ENSMUST00000183130.3"; gene_type "protein_coding"; gene_name "Ccdc166"; transcript_type "protein_coding"; transcript_name "Ccdc166-202"; exon_number 2; exon_id "ENSMUSE00001220008.3"; level 2; protein_id "ENSMUSP00000138115.2"; transcript_support_level "2"; mgi_id "MGI:1925902"; tag "RNA_Seq_supported_partial"; tag "basic"; tag "Ensembl_canonical"; tag "GENCODE_Primary"; tag "appris_principal_1"; tag "CCDS"; ccdsid "CCDS59621.1"; havana_gene "OTTMUSG00000044382.1"; havana_transcript "OTTMUST00000116828.1";
chr15	HAVANA	stop_codon	75853443	75853445	0	-	0	gene_id "ENSMUSG00000098176.3"; transcript_id "ENSMUST00000182172.2"; gene_type "protein_coding"; gene_name "Ccdc166"; transcript_type "protein_coding"; transcript_name "Ccdc166-201"; exon_number 1; exon_id "ENSMUSE00001248634.2"; level 2; protein_id "ENSMUSP00000138510.2"; transcript_support_level "NA"; mgi_id "MGI:1925902"; tag "basic"; tag "CCDS"; ccdsid "CCDS59620.1"; havana_gene "OTTMUSG00000044382.1"; havana_transcript "OTTMUST00000116827.1";
chr15	HAVANA	CDS	75853446	75854078	0	-	0	gene_id "ENSMUSG00000098176.3"; transcript_id "ENSMUST00000182172.2"; gene_type "protein_coding"; gene_name "Ccdc166"; transcript_type "protein_coding"; transcript_name "Ccdc166-201"; exon_number 1; exon_id "ENSMUSE00001248634.2"; level 2; protein_id "ENSMUSP00000138510.2"; transcript_support_level "NA"; mgi_id "MGI:1925902"; tag "basic"; tag "CCDS"; ccdsid "CCDS59620.1"; havana_gene "OTTMUSG00000044382.1"; havana_transcript "OTTMUST00000116827.1";
chr15	HAVANA	CDS	75853650	75854078	0	-	0	gene_id "ENSMUSG00000098176.3"; transcript_id "ENSMUST00000183130.3"; gene_type "protein_coding"; gene_name "Ccdc166"; transcript_type "protein_coding"; transcript_name "Ccdc166-202"; exon_number 1; exon_id "ENSMUSE00001276403.2"; level 2; protein_id "ENSMUSP00000138115.2"; transcript_support_level "2"; mgi_id "MGI:1925902"; tag "RNA_Seq_supported_partial"; tag "basic"; tag "Ensembl_canonical"; tag "GENCODE_Primary"; tag "appris_principal_1"; tag "CCDS"; ccdsid "CCDS59621.1"; havana_gene "OTTMUSG00000044382.1"; havana_transcript "OTTMUST00000116828.1";
chr15	HAVANA	exon	75853650	75854291	0	-	.	gene_id "ENSMUSG00000098176.3"; transcript_id "ENSMUST00000183130.3"; gene_type "protein_coding"; gene_name "Ccdc166"; transcript_type "protein_coding"; transcript_name "Ccdc166-202"; exon_number 1; exon_id "ENSMUSE00001276403.2"; level 2; protein_id "ENSMUSP00000138115.2"; transcript_support_level "2"; mgi_id "MGI:1925902"; tag "RNA_Seq_supported_partial"; tag "basic"; tag "Ensembl_canonical"; tag "GENCODE_Primary"; tag "appris_principal_1"; tag "CCDS"; ccdsid "CCDS59621.1"; havana_gene "OTTMUSG00000044382.1"; havana_transcript "OTTMUST00000116828.1";
chr15	HAVANA	start_codon	75854076	75854078	0	-	0	gene_id "ENSMUSG00000098176.3"; transcript_id "ENSMUST00000183130.3"; gene_type "protein_coding"; gene_name "Ccdc166"; transcript_type "protein_coding"; transcript_name "Ccdc166-202"; exon_number 1; exon_id "ENSMUSE00001276403.2"; level 2; protein_id "ENSMUSP00000138115.2"; transcript_support_level "2"; mgi_id "MGI:1925902"; tag "RNA_Seq_supported_partial"; tag "basic"; tag "Ensembl_canonical"; tag "GENCODE_Primary"; tag "appris_principal_1"; tag "CCDS"; ccdsid "CCDS59621.1"; havana_gene "OTTMUSG00000044382.1"; havana_transcript "OTTMUST00000116828.1";
chr15	HAVANA	start_codon	75854076	75854078	0	-	0	gene_id "ENSMUSG00000098176.3"; transcript_id "ENSMUST00000182172.2"; gene_type "protein_coding"; gene_name "Ccdc166"; transcript_type "protein_coding"; transcript_name "Ccdc166-201"; exon_number 1; exon_id "ENSMUSE00001248634.2"; level 2; protein_id "ENSMUSP00000138510.2"; transcript_support_level "NA"; mgi_id "MGI:1925902"; tag "basic"; tag "CCDS"; ccdsid "CCDS59620.1"; havana_gene "OTTMUSG00000044382.1"; havana_transcript "OTTMUST00000116827.1";
chr15	HAVANA	UTR	75854079	75854291	0	-	.	gene_id "ENSMUSG00000098176.3"; transcript_id "ENSMUST00000183130.3"; gene_type "protein_coding"; gene_name "Ccdc166"; transcript_type "protein_coding"; transcript_name "Ccdc166-202"; exon_number 1; exon_id "ENSMUSE00001276403.2"; level 2; protein_id "ENSMUSP00000138115.2"; transcript_support_level "2"; mgi_id "MGI:1925902"; tag "RNA_Seq_supported_partial"; tag "basic"; tag "Ensembl_canonical"; tag "GENCODE_Primary"; tag "appris_principal_1"; tag "CCDS"; ccdsid "CCDS59621.1"; havana_gene "OTTMUSG00000044382.1"; havana_transcript "OTTMUST00000116828.1";
chr15	HAVANA	UTR	75854079	75854304	0	-	.	gene_id "ENSMUSG00000098176.3"; transcript_id "ENSMUST00000182172.2"; gene_type "protein_coding"; gene_name "Ccdc166"; transcript_type "protein_coding"; transcript_name "Ccdc166-201"; exon_number 1; exon_id "ENSMUSE00001248634.2"; level 2; protein_id "ENSMUSP00000138510.2"; transcript_support_level "NA"; mgi_id "MGI:1925902"; tag "basic"; tag "CCDS"; ccdsid "CCDS59620.1"; havana_gene "OTTMUSG00000044382.1"; havana_transcript "OTTMUST00000116827.1";
chr15	HAVANA	UTR	75872942	75873708	0	-	.	gene_id "ENSMUSG00000046761.14"; transcript_id "ENSMUST00000170153.2"; gene_type "protein_coding"; gene_name "Fam83h"; transcript_type "protein_coding"; transcript_name "Fam83h-202"; exon_number 5; exon_id "ENSMUSE00000414030.6"; level 2; protein_id "ENSMUSP00000126453.2"; transcript_support_level "1"; mgi_id "MGI:2145900"; tag "alternative_5_UTR"; tag "basic"; tag "appris_principal_2"; tag "CCDS"; ccdsid "CCDS27559.1"; havana_gene "OTTMUSG00000070821.1"; havana_transcript "OTTMUST00000171158.1";
chr15	HAVANA	UTR	75872942	75873708	0	-	.	gene_id "ENSMUSG00000046761.14"; transcript_id "ENSMUST00000238313.2"; gene_type "protein_coding"; gene_name "Fam83h"; transcript_type "protein_coding"; transcript_name "Fam83h-203"; exon_number 5; exon_id "ENSMUSE00000414030.6"; level 2; protein_id "ENSMUSP00000158845.2"; mgi_id "MGI:2145900"; tag "inferred_transcript_model"; tag "basic"; tag "Ensembl_canonical"; tag "GENCODE_Primary"; tag "appris_alternative_2"; havana_gene "OTTMUSG00000070821.1"; havana_transcript "OTTMUST00000181677.1";
chr15	HAVANA	UTR	75872942	75873708	0	-	.	gene_id "ENSMUSG00000046761.14"; transcript_id "ENSMUST00000060807.12"; gene_type "protein_coding"; gene_name "Fam83h"; transcript_type "protein_coding"; transcript_name "Fam83h-201"; exon_number 5; exon_id "ENSMUSE00000414030.6"; level 2; protein_id "ENSMUSP00000059839.6"; transcript_support_level "1"; mgi_id "MGI:2145900"; tag "basic"; tag "appris_principal_2"; tag "CCDS"; ccdsid "CCDS27559.1"; havana_gene "OTTMUSG00000070821.1"; havana_transcript "OTTMUST00000171159.1";
chr15	HAVANA	exon	75872942	75876598	0	-	.	gene_id "ENSMUSG00000046761.14"; transcript_id "ENSMUST00000170153.2"; gene_type "protein_coding"; gene_name "Fam83h"; transcript_type "protein_coding"; transcript_name "Fam83h-202"; exon_number 5; exon_id "ENSMUSE00000414030.6"; level 2; protein_id "ENSMUSP00000126453.2"; transcript_support_level "1"; mgi_id "MGI:2145900"; tag "alternative_5_UTR"; tag "basic"; tag "appris_principal_2"; tag "CCDS"; ccdsid "CCDS27559.1"; havana_gene "OTTMUSG00000070821.1"; havana_transcript "OTTMUST00000171158.1";
chr15	HAVANA	exon	75872942	75876598	0	-	.	gene_id "ENSMUSG00000046761.14"; transcript_id "ENSMUST00000238313.2"; gene_type "protein_coding"; gene_name "Fam83h"; transcript_type "protein_coding"; transcript_name "Fam83h-203"; exon_number 5; exon_id "ENSMUSE00000414030.6"; level 2; protein_id "ENSMUSP00000158845.2"; mgi_id "MGI:2145900"; tag "inferred_transcript_model"; tag "basic"; tag "Ensembl_canonical"; tag "GENCODE_Primary"; tag "appris_alternative_2"; havana_gene "OTTMUSG00000070821.1"; havana_transcript "OTTMUST00000181677.1";
chr15	HAVANA	exon	75872942	75876598	0	-	.	gene_id "ENSMUSG00000046761.14"; transcript_id "ENSMUST00000060807.12"; gene_type "protein_coding"; gene_name "Fam83h"; transcript_type "protein_coding"; transcript_name "Fam83h-201"; exon_number 5; exon_id "ENSMUSE00000414030.6"; level 2; protein_id "ENSMUSP00000059839.6"; transcript_support_level "1"; mgi_id "MGI:2145900"; tag "basic"; tag "appris_principal_2"; tag "CCDS"; ccdsid "CCDS27559.1"; havana_gene "OTTMUSG00000070821.1"; havana_transcript "OTTMUST00000171159.1";
chr15	HAVANA	transcript	75872942	75881347	0	-	.	gene_id "ENSMUSG00000046761.14"; transcript_id "ENSMUST00000170153.2"; gene_type "protein_coding"; gene_name "Fam83h"; transcript_type "protein_coding"; transcript_name "Fam83h-202"; level 2; protein_id "ENSMUSP00000126453.2"; transcript_support_level "1"; mgi_id "MGI:2145900"; tag "alternative_5_UTR"; tag "basic"; tag "appris_principal_2"; tag "CCDS"; ccdsid "CCDS27559.1"; havana_gene "OTTMUSG00000070821.1"; havana_transcript "OTTMUST00000171158.1";
chr15	HAVANA	transcript	75872942	75885230	0	-	.	gene_id "ENSMUSG00000046761.14"; transcript_id "ENSMUST00000238313.2"; gene_type "protein_coding"; gene_name "Fam83h"; transcript_type "protein_coding"; transcript_name "Fam83h-203"; level 2; protein_id "ENSMUSP00000158845.2"; mgi_id "MGI:2145900"; tag "inferred_transcript_model"; tag "basic"; tag "Ensembl_canonical"; tag "GENCODE_Primary"; tag "appris_alternative_2"; havana_gene "OTTMUSG00000070821.1"; havana_transcript "OTTMUST00000181677.1";
chr15	HAVANA	gene	75872942	75886185	0	-	.	gene_id "ENSMUSG00000046761.14"; gene_type "protein_coding"; gene_name "Fam83h"; level 2; mgi_id "MGI:2145900"; havana_gene "OTTMUSG00000070821.1";
chr15	HAVANA	transcript	75872942	75886185	0	-	.	gene_id "ENSMUSG00000046761.14"; transcript_id "ENSMUST00000060807.12"; gene_type "protein_coding"; gene_name "Fam83h"; transcript_type "protein_coding"; transcript_name "Fam83h-201"; level 2; protein_id "ENSMUSP00000059839.6"; transcript_support_level "1"; mgi_id "MGI:2145900"; tag "basic"; tag "appris_principal_2"; tag "CCDS"; ccdsid "CCDS27559.1"; havana_gene "OTTMUSG00000070821.1"; havana_transcript "OTTMUST00000171159.1";
chr15	HAVANA	stop_codon	75873706	75873708	0	-	0	gene_id "ENSMUSG00000046761.14"; transcript_id "ENSMUST00000170153.2"; gene_type "protein_coding"; gene_name "Fam83h"; transcript_type "protein_coding"; transcript_name "Fam83h-202"; exon_number 5; exon_id "ENSMUSE00000414030.6"; level 2; protein_id "ENSMUSP00000126453.2"; transcript_support_level "1"; mgi_id "MGI:2145900"; tag "alternative_5_UTR"; tag "basic"; tag "appris_principal_2"; tag "CCDS"; ccdsid "CCDS27559.1"; havana_gene "OTTMUSG00000070821.1"; havana_transcript "OTTMUST00000171158.1";
chr15	HAVANA	stop_codon	75873706	75873708	0	-	0	gene_id "ENSMUSG00000046761.14"; transcript_id "ENSMUST00000238313.2"; gene_type "protein_coding"; gene_name "Fam83h"; transcript_type "protein_coding"; transcript_name "Fam83h-203"; exon_number 5; exon_id "ENSMUSE00000414030.6"; level 2; protein_id "ENSMUSP00000158845.2"; mgi_id "MGI:2145900"; tag "inferred_transcript_model"; tag "basic"; tag "Ensembl_canonical"; tag "GENCODE_Primary"; tag "appris_alternative_2"; havana_gene "OTTMUSG00000070821.1"; havana_transcript "OTTMUST00000181677.1";
chr15	HAVANA	stop_codon	75873706	75873708	0	-	0	gene_id "ENSMUSG00000046761.14"; transcript_id "ENSMUST00000060807.12"; gene_type "protein_coding"; gene_name "Fam83h"; transcript_type "protein_coding"; transcript_name "Fam83h-201"; exon_number 5; exon_id "ENSMUSE00000414030.6"; level 2; protein_id "ENSMUSP00000059839.6"; transcript_support_level "1"; mgi_id "MGI:2145900"; tag "basic"; tag "appris_principal_2"; tag "CCDS"; ccdsid "CCDS27559.1"; havana_gene "OTTMUSG00000070821.1"; havana_transcript "OTTMUST00000171159.1";
chr15	HAVANA	CDS	75873709	75876598	0	-	1	gene_id "ENSMUSG00000046761.14"; transcript_id "ENSMUST00000170153.2"; gene_type "protein_coding"; gene_name "Fam83h"; transcript_type "protein_coding"; transcript_name "Fam83h-202"; exon_number 5; exon_id "ENSMUSE00000414030.6"; level 2; protein_id "ENSMUSP00000126453.2"; transcript_support_level "1"; mgi_id "MGI:2145900"; tag "alternative_5_UTR"; tag "basic"; tag "appris_principal_2"; tag "CCDS"; ccdsid "CCDS27559.1"; havana_gene "OTTMUSG00000070821.1"; havana_transcript "OTTMUST00000171158.1";
chr15	HAVANA	CDS	75873709	75876598	0	-	1	gene_id "ENSMUSG00000046761.14"; transcript_id "ENSMUST00000238313.2"; gene_type "protein_coding"; gene_name "Fam83h"; transcript_type "protein_coding"; transcript_name "Fam83h-203"; exon_number 5; exon_id "ENSMUSE00000414030.6"; level 2; protein_id "ENSMUSP00000158845.2"; mgi_id "MGI:2145900"; tag "inferred_transcript_model"; tag "basic"; tag "Ensembl_canonical"; tag "GENCODE_Primary"; tag "appris_alternative_2"; havana_gene "OTTMUSG00000070821.1"; havana_transcript "OTTMUST00000181677.1";
chr15	HAVANA	CDS	75873709	75876598	0	-	1	gene_id "ENSMUSG00000046761.14"; transcript_id "ENSMUST00000060807.12"; gene_type "protein_coding"; gene_name "Fam83h"; transcript_type "protein_coding"; transcript_name "Fam83h-201"; exon_number 5; exon_id "ENSMUSE00000414030.6"; level 2; protein_id "ENSMUSP00000059839.6"; transcript_support_level "1"; mgi_id "MGI:2145900"; tag "basic"; tag "appris_principal_2"; tag "CCDS"; ccdsid "CCDS27559.1"; havana_gene "OTTMUSG00000070821.1"; havana_transcript "OTTMUST00000171159.1";
chr15	HAVANA	exon	75876790	75876914	0	-	.	gene_id "ENSMUSG00000046761.14"; transcript_id "ENSMUST00000170153.2"; gene_type "protein_coding"; gene_name "Fam83h"; transcript_type "protein_coding"; transcript_name "Fam83h-202"; exon_number 4; exon_id "ENSMUSE00000369235.5"; level 2; protein_id "ENSMUSP00000126453.2"; transcript_support_level "1"; mgi_id "MGI:2145900"; tag "alternative_5_UTR"; tag "basic"; tag "appris_principal_2"; tag "CCDS"; ccdsid "CCDS27559.1"; havana_gene "OTTMUSG00000070821.1"; havana_transcript "OTTMUST00000171158.1";
chr15	HAVANA	CDS	75876790	75876914	0	-	0	gene_id "ENSMUSG00000046761.14"; transcript_id "ENSMUST00000170153.2"; gene_type "protein_coding"; gene_name "Fam83h"; transcript_type "protein_coding"; transcript_name "Fam83h-202"; exon_number 4; exon_id "ENSMUSE00000369235.5"; level 2; protein_id "ENSMUSP00000126453.2"; transcript_support_level "1"; mgi_id "MGI:2145900"; tag "alternative_5_UTR"; tag "basic"; tag "appris_principal_2"; tag "CCDS"; ccdsid "CCDS27559.1"; havana_gene "OTTMUSG00000070821.1"; havana_transcript "OTTMUST00000171158.1";
chr15	HAVANA	exon	75876790	75876914	0	-	.	gene_id "ENSMUSG00000046761.14"; transcript_id "ENSMUST00000238313.2"; gene_type "protein_coding"; gene_name "Fam83h"; transcript_type "protein_coding"; transcript_name "Fam83h-203"; exon_number 4; exon_id "ENSMUSE00000369235.5"; level 2; protein_id "ENSMUSP00000158845.2"; mgi_id "MGI:2145900"; tag "inferred_transcript_model"; tag "basic"; tag "Ensembl_canonical"; tag "GENCODE_Primary"; tag "appris_alternative_2"; havana_gene "OTTMUSG00000070821.1"; havana_transcript "OTTMUST00000181677.1";
chr15	HAVANA	CDS	75876790	75876914	0	-	0	gene_id "ENSMUSG00000046761.14"; transcript_id "ENSMUST00000238313.2"; gene_type "protein_coding"; gene_name "Fam83h"; transcript_type "protein_coding"; transcript_name "Fam83h-203"; exon_number 4; exon_id "ENSMUSE00000369235.5"; level 2; protein_id "ENSMUSP00000158845.2"; mgi_id "MGI:2145900"; tag "inferred_transcript_model"; tag "basic"; tag "Ensembl_canonical"; tag "GENCODE_Primary"; tag "appris_alternative_2"; havana_gene "OTTMUSG00000070821.1"; havana_transcript "OTTMUST00000181677.1";
chr15	HAVANA	exon	75876790	75876914	0	-	.	gene_id "ENSMUSG00000046761.14"; transcript_id "ENSMUST00000060807.12"; gene_type "protein_coding"; gene_name "Fam83h"; transcript_type "protein_coding"; transcript_name "Fam83h-201"; exon_number 4; exon_id "ENSMUSE00000369235.5"; level 2; protein_id "ENSMUSP00000059839.6"; transcript_support_level "1"; mgi_id "MGI:2145900"; tag "basic"; tag "appris_principal_2"; tag "CCDS"; ccdsid "CCDS27559.1"; havana_gene "OTTMUSG00000070821.1"; havana_transcript "OTTMUST00000171159.1";
chr15	HAVANA	CDS	75876790	75876914	0	-	0	gene_id "ENSMUSG00000046761.14"; transcript_id "ENSMUST00000060807.12"; gene_type "protein_coding"; gene_name "Fam83h"; transcript_type "protein_coding"; transcript_name "Fam83h-201"; exon_number 4; exon_id "ENSMUSE00000369235.5"; level 2; protein_id "ENSMUSP00000059839.6"; transcript_support_level "1"; mgi_id "MGI:2145900"; tag "basic"; tag "appris_principal_2"; tag "CCDS"; ccdsid "CCDS27559.1"; havana_gene "OTTMUSG00000070821.1"; havana_transcript "OTTMUST00000171159.1";
chr15	HAVANA	exon	75876984	75877148	0	-	.	gene_id "ENSMUSG00000046761.14"; transcript_id "ENSMUST00000170153.2"; gene_type "protein_coding"; gene_name "Fam83h"; transcript_type "protein_coding"; transcript_name "Fam83h-202"; exon_number 3; exon_id "ENSMUSE00000423878.4"; level 2; protein_id "ENSMUSP00000126453.2"; transcript_support_level "1"; mgi_id "MGI:2145900"; tag "alternative_5_UTR"; tag "basic"; tag "appris_principal_2"; tag "CCDS"; ccdsid "CCDS27559.1"; havana_gene "OTTMUSG00000070821.1"; havana_transcript "OTTMUST00000171158.1";
chr15	HAVANA	CDS	75876984	75877148	0	-	0	gene_id "ENSMUSG00000046761.14"; transcript_id "ENSMUST00000170153.2"; gene_type "protein_coding"; gene_name "Fam83h"; transcript_type "protein_coding"; transcript_name "Fam83h-202"; exon_number 3; exon_id "ENSMUSE00000423878.4"; level 2; protein_id "ENSMUSP00000126453.2"; transcript_support_level "1"; mgi_id "MGI:2145900"; tag "alternative_5_UTR"; tag "basic"; tag "appris_principal_2"; tag "CCDS"; ccdsid "CCDS27559.1"; havana_gene "OTTMUSG00000070821.1"; havana_transcript "OTTMUST00000171158.1";
chr15	HAVANA	exon	75876984	75877148	0	-	.	gene_id "ENSMUSG00000046761.14"; transcript_id "ENSMUST00000238313.2"; gene_type "protein_coding"; gene_name "Fam83h"; transcript_type "protein_coding"; transcript_name "Fam83h-203"; exon_number 3; exon_id "ENSMUSE00000423878.4"; level 2; protein_id "ENSMUSP00000158845.2"; mgi_id "MGI:2145900"; tag "inferred_transcript_model"; tag "basic"; tag "Ensembl_canonical"; tag "GENCODE_Primary"; tag "appris_alternative_2"; havana_gene "OTTMUSG00000070821.1"; havana_transcript "OTTMUST00000181677.1";
chr15	HAVANA	CDS	75876984	75877148	0	-	0	gene_id "ENSMUSG00000046761.14"; transcript_id "ENSMUST00000238313.2"; gene_type "protein_coding"; gene_name "Fam83h"; transcript_type "protein_coding"; transcript_name "Fam83h-203"; exon_number 3; exon_id "ENSMUSE00000423878.4"; level 2; protein_id "ENSMUSP00000158845.2"; mgi_id "MGI:2145900"; tag "inferred_transcript_model"; tag "basic"; tag "Ensembl_canonical"; tag "GENCODE_Primary"; tag "appris_alternative_2"; havana_gene "OTTMUSG00000070821.1"; havana_transcript "OTTMUST00000181677.1";
chr15	HAVANA	exon	75876984	75877148	0	-	.	gene_id "ENSMUSG00000046761.14"; transcript_id "ENSMUST00000060807.12"; gene_type "protein_coding"; gene_name "Fam83h"; transcript_type "protein_coding"; transcript_name "Fam83h-201"; exon_number 3; exon_id "ENSMUSE00000423878.4"; level 2; protein_id "ENSMUSP00000059839.6"; transcript_support_level "1"; mgi_id "MGI:2145900"; tag "basic"; tag "appris_principal_2"; tag "CCDS"; ccdsid "CCDS27559.1"; havana_gene "OTTMUSG00000070821.1"; havana_transcript "OTTMUST00000171159.1";
chr15	HAVANA	CDS	75876984	75877148	0	-	0	gene_id "ENSMUSG00000046761.14"; transcript_id "ENSMUST00000060807.12"; gene_type "protein_coding"; gene_name "Fam83h"; transcript_type "protein_coding"; transcript_name "Fam83h-201"; exon_number 3; exon_id "ENSMUSE00000423878.4"; level 2; protein_id "ENSMUSP00000059839.6"; transcript_support_level "1"; mgi_id "MGI:2145900"; tag "basic"; tag "appris_principal_2"; tag "CCDS"; ccdsid "CCDS27559.1"; havana_gene "OTTMUSG00000070821.1"; havana_transcript "OTTMUST00000171159.1";
chr15	HAVANA	CDS	75877950	75878396	0	-	0	gene_id "ENSMUSG00000046761.14"; transcript_id "ENSMUST00000170153.2"; gene_type "protein_coding"; gene_name "Fam83h"; transcript_type "protein_coding"; transcript_name "Fam83h-202"; exon_number 2; exon_id "ENSMUSE00000423889.4"; level 2; protein_id "ENSMUSP00000126453.2"; transcript_support_level "1"; mgi_id "MGI:2145900"; tag "alternative_5_UTR"; tag "basic"; tag "appris_principal_2"; tag "CCDS"; ccdsid "CCDS27559.1"; havana_gene "OTTMUSG00000070821.1"; havana_transcript "OTTMUST00000171158.1";
chr15	HAVANA	CDS	75877950	75878396	0	-	0	gene_id "ENSMUSG00000046761.14"; transcript_id "ENSMUST00000060807.12"; gene_type "protein_coding"; gene_name "Fam83h"; transcript_type "protein_coding"; transcript_name "Fam83h-201"; exon_number 2; exon_id "ENSMUSE00000423889.4"; level 2; protein_id "ENSMUSP00000059839.6"; transcript_support_level "1"; mgi_id "MGI:2145900"; tag "basic"; tag "appris_principal_2"; tag "CCDS"; ccdsid "CCDS27559.1"; havana_gene "OTTMUSG00000070821.1"; havana_transcript "OTTMUST00000171159.1";
chr15	HAVANA	exon	75877950	75878411	0	-	.	gene_id "ENSMUSG00000046761.14"; transcript_id "ENSMUST00000170153.2"; gene_type "protein_coding"; gene_name "Fam83h"; transcript_type "protein_coding"; transcript_name "Fam83h-202"; exon_number 2; exon_id "ENSMUSE00000423889.4"; level 2; protein_id "ENSMUSP00000126453.2"; transcript_support_level "1"; mgi_id "MGI:2145900"; tag "alternative_5_UTR"; tag "basic"; tag "appris_principal_2"; tag "CCDS"; ccdsid "CCDS27559.1"; havana_gene "OTTMUSG00000070821.1"; havana_transcript "OTTMUST00000171158.1";
chr15	HAVANA	exon	75877950	75878411	0	-	.	gene_id "ENSMUSG00000046761.14"; transcript_id "ENSMUST00000238313.2"; gene_type "protein_coding"; gene_name "Fam83h"; transcript_type "protein_coding"; transcript_name "Fam83h-203"; exon_number 2; exon_id "ENSMUSE00001464313.2"; level 2; protein_id "ENSMUSP00000158845.2"; mgi_id "MGI:2145900"; tag "inferred_transcript_model"; tag "basic"; tag "Ensembl_canonical"; tag "GENCODE_Primary"; tag "appris_alternative_2"; havana_gene "OTTMUSG00000070821.1"; havana_transcript "OTTMUST00000181677.1";
chr15	HAVANA	CDS	75877950	75878411	0	-	0	gene_id "ENSMUSG00000046761.14"; transcript_id "ENSMUST00000238313.2"; gene_type "protein_coding"; gene_name "Fam83h"; transcript_type "protein_coding"; transcript_name "Fam83h-203"; exon_number 2; exon_id "ENSMUSE00001464313.2"; level 2; protein_id "ENSMUSP00000158845.2"; mgi_id "MGI:2145900"; tag "inferred_transcript_model"; tag "basic"; tag "Ensembl_canonical"; tag "GENCODE_Primary"; tag "appris_alternative_2"; havana_gene "OTTMUSG00000070821.1"; havana_transcript "OTTMUST00000181677.1";
chr15	HAVANA	exon	75877950	75878411	0	-	.	gene_id "ENSMUSG00000046761.14"; transcript_id "ENSMUST00000060807.12"; gene_type "protein_coding"; gene_name "Fam83h"; transcript_type "protein_coding"; transcript_name "Fam83h-201"; exon_number 2; exon_id "ENSMUSE00000423889.4"; level 2; protein_id "ENSMUSP00000059839.6"; transcript_support_level "1"; mgi_id "MGI:2145900"; tag "basic"; tag "appris_principal_2"; tag "CCDS"; ccdsid "CCDS27559.1"; havana_gene "OTTMUSG00000070821.1"; havana_transcript "OTTMUST00000171159.1";
chr15	HAVANA	start_codon	75878394	75878396	0	-	0	gene_id "ENSMUSG00000046761.14"; transcript_id "ENSMUST00000170153.2"; gene_type "protein_coding"; gene_name "Fam83h"; transcript_type "protein_coding"; transcript_name "Fam83h-202"; exon_number 2; exon_id "ENSMUSE00000423889.4"; level 2; protein_id "ENSMUSP00000126453.2"; transcript_support_level "1"; mgi_id "MGI:2145900"; tag "alternative_5_UTR"; tag "basic"; tag "appris_principal_2"; tag "CCDS"; ccdsid "CCDS27559.1"; havana_gene "OTTMUSG00000070821.1"; havana_transcript "OTTMUST00000171158.1";
chr15	HAVANA	start_codon	75878394	75878396	0	-	0	gene_id "ENSMUSG00000046761.14"; transcript_id "ENSMUST00000060807.12"; gene_type "protein_coding"; gene_name "Fam83h"; transcript_type "protein_coding"; transcript_name "Fam83h-201"; exon_number 2; exon_id "ENSMUSE00000423889.4"; level 2; protein_id "ENSMUSP00000059839.6"; transcript_support_level "1"; mgi_id "MGI:2145900"; tag "basic"; tag "appris_principal_2"; tag "CCDS"; ccdsid "CCDS27559.1"; havana_gene "OTTMUSG00000070821.1"; havana_transcript "OTTMUST00000171159.1";
chr15	HAVANA	UTR	75878397	75878411	0	-	.	gene_id "ENSMUSG00000046761.14"; transcript_id "ENSMUST00000170153.2"; gene_type "protein_coding"; gene_name "Fam83h"; transcript_type "protein_coding"; transcript_name "Fam83h-202"; exon_number 2; exon_id "ENSMUSE00000423889.4"; level 2; protein_id "ENSMUSP00000126453.2"; transcript_support_level "1"; mgi_id "MGI:2145900"; tag "alternative_5_UTR"; tag "basic"; tag "appris_principal_2"; tag "CCDS"; ccdsid "CCDS27559.1"; havana_gene "OTTMUSG00000070821.1"; havana_transcript "OTTMUST00000171158.1";
chr15	HAVANA	UTR	75878397	75878411	0	-	.	gene_id "ENSMUSG00000046761.14"; transcript_id "ENSMUST00000060807.12"; gene_type "protein_coding"; gene_name "Fam83h"; transcript_type "protein_coding"; transcript_name "Fam83h-201"; exon_number 2; exon_id "ENSMUSE00000423889.4"; level 2; protein_id "ENSMUSP00000059839.6"; transcript_support_level "1"; mgi_id "MGI:2145900"; tag "basic"; tag "appris_principal_2"; tag "CCDS"; ccdsid "CCDS27559.1"; havana_gene "OTTMUSG00000070821.1"; havana_transcript "OTTMUST00000171159.1";
chr15	HAVANA	exon	75881223	75881347	0	-	.	gene_id "ENSMUSG00000046761.14"; transcript_id "ENSMUST00000170153.2"; gene_type "protein_coding"; gene_name "Fam83h"; transcript_type "protein_coding"; transcript_name "Fam83h-202"; exon_number 1; exon_id "ENSMUSE00000910930.2"; level 2; protein_id "ENSMUSP00000126453.2"; transcript_support_level "1"; mgi_id "MGI:2145900"; tag "alternative_5_UTR"; tag "basic"; tag "appris_principal_2"; tag "CCDS"; ccdsid "CCDS27559.1"; havana_gene "OTTMUSG00000070821.1"; havana_transcript "OTTMUST00000171158.1";
chr15	HAVANA	UTR	75881223	75881347	0	-	.	gene_id "ENSMUSG00000046761.14"; transcript_id "ENSMUST00000170153.2"; gene_type "protein_coding"; gene_name "Fam83h"; transcript_type "protein_coding"; transcript_name "Fam83h-202"; exon_number 1; exon_id "ENSMUSE00000910930.2"; level 2; protein_id "ENSMUSP00000126453.2"; transcript_support_level "1"; mgi_id "MGI:2145900"; tag "alternative_5_UTR"; tag "basic"; tag "appris_principal_2"; tag "CCDS"; ccdsid "CCDS27559.1"; havana_gene "OTTMUSG00000070821.1"; havana_transcript "OTTMUST00000171158.1";
chr15	HAVANA	exon	75884646	75885230	0	-	.	gene_id "ENSMUSG00000046761.14"; transcript_id "ENSMUST00000238313.2"; gene_type "protein_coding"; gene_name "Fam83h"; transcript_type "protein_coding"; transcript_name "Fam83h-203"; exon_number 1; exon_id "ENSMUSE00001464115.2"; level 2; protein_id "ENSMUSP00000158845.2"; mgi_id "MGI:2145900"; tag "inferred_transcript_model"; tag "basic"; tag "Ensembl_canonical"; tag "GENCODE_Primary"; tag "appris_alternative_2"; havana_gene "OTTMUSG00000070821.1"; havana_transcript "OTTMUST00000181677.1";
chr15	HAVANA	CDS	75884646	75885230	0	-	0	gene_id "ENSMUSG00000046761.14"; transcript_id "ENSMUST00000238313.2"; gene_type "protein_coding"; gene_name "Fam83h"; transcript_type "protein_coding"; transcript_name "Fam83h-203"; exon_number 1; exon_id "ENSMUSE00001464115.2"; level 2; protein_id "ENSMUSP00000158845.2"; mgi_id "MGI:2145900"; tag "inferred_transcript_model"; tag "basic"; tag "Ensembl_canonical"; tag "GENCODE_Primary"; tag "appris_alternative_2"; havana_gene "OTTMUSG00000070821.1"; havana_transcript "OTTMUST00000181677.1";
chr15	HAVANA	start_codon	75885228	75885230	0	-	0	gene_id "ENSMUSG00000046761.14"; transcript_id "ENSMUST00000238313.2"; gene_type "protein_coding"; gene_name "Fam83h"; transcript_type "protein_coding"; transcript_name "Fam83h-203"; exon_number 1; exon_id "ENSMUSE00001464115.2"; level 2; protein_id "ENSMUSP00000158845.2"; mgi_id "MGI:2145900"; tag "inferred_transcript_model"; tag "basic"; tag "Ensembl_canonical"; tag "GENCODE_Primary"; tag "appris_alternative_2"; havana_gene "OTTMUSG00000070821.1"; havana_transcript "OTTMUST00000181677.1";
chr15	HAVANA	exon	75886093	75886185	0	-	.	gene_id "ENSMUSG00000046761.14"; transcript_id "ENSMUST00000060807.12"; gene_type "protein_coding"; gene_name "Fam83h"; transcript_type "protein_coding"; transcript_name "Fam83h-201"; exon_number 1; exon_id "ENSMUSE00000423896.4"; level 2; protein_id "ENSMUSP00000059839.6"; transcript_support_level "1"; mgi_id "MGI:2145900"; tag "basic"; tag "appris_principal_2"; tag "CCDS"; ccdsid "CCDS27559.1"; havana_gene "OTTMUSG00000070821.1"; havana_transcript "OTTMUST00000171159.1";
chr15	HAVANA	UTR	75886093	75886185	0	-	.	gene_id "ENSMUSG00000046761.14"; transcript_id "ENSMUST00000060807.12"; gene_type "protein_coding"; gene_name "Fam83h"; transcript_type "protein_coding"; transcript_name "Fam83h-201"; exon_number 1; exon_id "ENSMUSE00000423896.4"; level 2; protein_id "ENSMUSP00000059839.6"; transcript_support_level "1"; mgi_id "MGI:2145900"; tag "basic"; tag "appris_principal_2"; tag "CCDS"; ccdsid "CCDS27559.1"; havana_gene "OTTMUSG00000070821.1"; havana_transcript "OTTMUST00000171159.1";
chr15	sragcm37_es	exon	75889671	75889896	0.0021215020177769	-	.	gene_id "sragcm37_gene_42363"; transcript_id "sragcm37_gene_42363_tx_3"; exon_id "chr15_75889671_75889896_-"; exonnum "3"; txlen "1615";
chr15	sragcm37_mid	exon	75890218	75890596	0.0021215020177769	-	.	gene_id "sragcm37_gene_42363"; transcript_id "sragcm37_gene_42363_tx_3"; exon_id "chr15_75890218_75890596_-"; exonnum "2"; txlen "1615";
chr15	sragcm37_es	exon	75891691	75892134	0.0754449148682378	-	.	gene_id "sragcm37_gene_42363"; transcript_id "sragcm37_gene_42363_tx_2"; exon_id "chr15_75891691_75892134_-"; exonnum "2"; txlen "1454";
chr15	sragcm37_es	exon	75903144	75903433	0.195600809827893	-	.	gene_id "sragcm37_gene_42363"; transcript_id "sragcm37_gene_42363_tx_1"; exon_id "chr15_75903144_75903433_-"; exonnum "2"; txlen "1300";
chr15	sragcm37_ss	exon	75905283	75906292	0.195600809827893	-	.	gene_id "sragcm37_gene_42363"; transcript_id "sragcm37_gene_42363_tx_1"; exon_id "chr15_75905283_75906292_-"; exonnum "1"; txlen "1300";
chr15	sragcm37_ss	exon	75905283	75906292	0.0754449148682378	-	.	gene_id "sragcm37_gene_42363"; transcript_id "sragcm37_gene_42363_tx_2"; exon_id "chr15_75905283_75906292_-"; exonnum "1"; txlen "1454";
chr15	sragcm37_ss	exon	75905283	75906292	0.0021215020177769	-	.	gene_id "sragcm37_gene_42363"; transcript_id "sragcm37_gene_42363_tx_3"; exon_id "chr15_75905283_75906292_-"; exonnum "1"; txlen "1615";
chr15	HAVANA	UTR	75919007	75919243	0	-	.	gene_id "ENSMUSG00000022568.18"; transcript_id "ENSMUST00000002603.12"; gene_type "protein_coding"; gene_name "Scrib"; transcript_type "protein_coding"; transcript_name "Scrib-201"; exon_number 38; exon_id "ENSMUSE00000515856.4"; level 2; protein_id "ENSMUSP00000002603.6"; transcript_support_level "1"; mgi_id "MGI:2145950"; tag "basic"; tag "Ensembl_canonical"; tag "GENCODE_Primary"; tag "appris_principal_2"; tag "CCDS"; ccdsid "CCDS27560.1"; havana_gene "OTTMUSG00000021033.1"; havana_transcript "OTTMUST00000049728.1";
chr15	HAVANA	UTR	75919007	75919243	0	-	.	gene_id "ENSMUSG00000022568.18"; transcript_id "ENSMUST00000063747.12"; gene_type "protein_coding"; gene_name "Scrib"; transcript_type "protein_coding"; transcript_name "Scrib-202"; exon_number 36; exon_id "ENSMUSE00000515856.4"; level 2; protein_id "ENSMUSP00000068056.6"; transcript_support_level "1"; mgi_id "MGI:2145950"; tag "basic"; tag "appris_alternative_2"; tag "CCDS"; ccdsid "CCDS79381.1"; havana_gene "OTTMUSG00000021033.1"; havana_transcript "OTTMUST00000049730.1";
chr15	HAVANA	UTR	75919007	75919243	0	-	.	gene_id "ENSMUSG00000022568.18"; transcript_id "ENSMUST00000109946.9"; gene_type "protein_coding"; gene_name "Scrib"; transcript_type "protein_coding"; transcript_name "Scrib-203"; exon_number 37; exon_id "ENSMUSE00000515856.4"; level 2; protein_id "ENSMUSP00000105572.3"; transcript_support_level "1"; mgi_id "MGI:2145950"; tag "basic"; tag "appris_alternative_2"; tag "CCDS"; ccdsid "CCDS79382.1"; havana_gene "OTTMUSG00000021033.1"; havana_transcript "OTTMUST00000049729.1";
chr15	HAVANA	exon	75919007	75919386	0	-	.	gene_id "ENSMUSG00000022568.18"; transcript_id "ENSMUST00000136390.8"; gene_type "protein_coding"; gene_name "Scrib"; transcript_type "protein_coding_CDS_not_defined"; transcript_name "Scrib-204"; exon_number 22; exon_id "ENSMUSE00001437384.2"; level 2; transcript_support_level "1"; mgi_id "MGI:2145950"; havana_gene "OTTMUSG00000021033.1"; havana_transcript "OTTMUST00000049731.1";
chr15	HAVANA	exon	75919007	75919386	0	-	.	gene_id "ENSMUSG00000022568.18"; transcript_id "ENSMUST00000002603.12"; gene_type "protein_coding"; gene_name "Scrib"; transcript_type "protein_coding"; transcript_name "Scrib-201"; exon_number 38; exon_id "ENSMUSE00000515856.4"; level 2; protein_id "ENSMUSP00000002603.6"; transcript_support_level "1"; mgi_id "MGI:2145950"; tag "basic"; tag "Ensembl_canonical"; tag "GENCODE_Primary"; tag "appris_principal_2"; tag "CCDS"; ccdsid "CCDS27560.1"; havana_gene "OTTMUSG00000021033.1"; havana_transcript "OTTMUST00000049728.1";
chr15	HAVANA	exon	75919007	75919386	0	-	.	gene_id "ENSMUSG00000022568.18"; transcript_id "ENSMUST00000063747.12"; gene_type "protein_coding"; gene_name "Scrib"; transcript_type "protein_coding"; transcript_name "Scrib-202"; exon_number 36; exon_id "ENSMUSE00000515856.4"; level 2; protein_id "ENSMUSP00000068056.6"; transcript_support_level "1"; mgi_id "MGI:2145950"; tag "basic"; tag "appris_alternative_2"; tag "CCDS"; ccdsid "CCDS79381.1"; havana_gene "OTTMUSG00000021033.1"; havana_transcript "OTTMUST00000049730.1";
chr15	HAVANA	exon	75919007	75919386	0	-	.	gene_id "ENSMUSG00000022568.18"; transcript_id "ENSMUST00000109946.9"; gene_type "protein_coding"; gene_name "Scrib"; transcript_type "protein_coding"; transcript_name "Scrib-203"; exon_number 37; exon_id "ENSMUSE00000515856.4"; level 2; protein_id "ENSMUSP00000105572.3"; transcript_support_level "1"; mgi_id "MGI:2145950"; tag "basic"; tag "appris_alternative_2"; tag "CCDS"; ccdsid "CCDS79382.1"; havana_gene "OTTMUSG00000021033.1"; havana_transcript "OTTMUST00000049729.1";
chr15	HAVANA	transcript	75919007	75934568	0	-	.	gene_id "ENSMUSG00000022568.18"; transcript_id "ENSMUST00000136390.8"; gene_type "protein_coding"; gene_name "Scrib"; transcript_type "protein_coding_CDS_not_defined"; transcript_name "Scrib-204"; level 2; transcript_support_level "1"; mgi_id "MGI:2145950"; havana_gene "OTTMUSG00000021033.1"; havana_transcript "OTTMUST00000049731.1";
chr15	HAVANA	transcript	75919007	75941603	0	-	.	gene_id "ENSMUSG00000022568.18"; transcript_id "ENSMUST00000002603.12"; gene_type "protein_coding"; gene_name "Scrib"; transcript_type "protein_coding"; transcript_name "Scrib-201"; level 2; protein_id "ENSMUSP00000002603.6"; transcript_support_level "1"; mgi_id "MGI:2145950"; tag "basic"; tag "Ensembl_canonical"; tag "GENCODE_Primary"; tag "appris_principal_2"; tag "CCDS"; ccdsid "CCDS27560.1"; havana_gene "OTTMUSG00000021033.1"; havana_transcript "OTTMUST00000049728.1";
chr15	HAVANA	transcript	75919007	75941603	0	-	.	gene_id "ENSMUSG00000022568.18"; transcript_id "ENSMUST00000063747.12"; gene_type "protein_coding"; gene_name "Scrib"; transcript_type "protein_coding"; transcript_name "Scrib-202"; level 2; protein_id "ENSMUSP00000068056.6"; transcript_support_level "1"; mgi_id "MGI:2145950"; tag "basic"; tag "appris_alternative_2"; tag "CCDS"; ccdsid "CCDS79381.1"; havana_gene "OTTMUSG00000021033.1"; havana_transcript "OTTMUST00000049730.1";
chr15	HAVANA	gene	75919007	75941633	0	-	.	gene_id "ENSMUSG00000022568.18"; gene_type "protein_coding"; gene_name "Scrib"; level 2; mgi_id "MGI:2145950"; tag "ncRNA_host"; havana_gene "OTTMUSG00000021033.1";
chr15	HAVANA	transcript	75919007	75941633	0	-	.	gene_id "ENSMUSG00000022568.18"; transcript_id "ENSMUST00000109946.9"; gene_type "protein_coding"; gene_name "Scrib"; transcript_type "protein_coding"; transcript_name "Scrib-203"; level 2; protein_id "ENSMUSP00000105572.3"; transcript_support_level "1"; mgi_id "MGI:2145950"; tag "basic"; tag "appris_alternative_2"; tag "CCDS"; ccdsid "CCDS79382.1"; havana_gene "OTTMUSG00000021033.1"; havana_transcript "OTTMUST00000049729.1";
chr15	HAVANA	exon	75919148	75919386	0	-	.	gene_id "ENSMUSG00000022568.18"; transcript_id "ENSMUST00000229940.2"; gene_type "protein_coding"; gene_name "Scrib"; transcript_type "retained_intron"; transcript_name "Scrib-208"; exon_number 2; exon_id "ENSMUSE00001442653.2"; level 2; mgi_id "MGI:2145950"; havana_gene "OTTMUSG00000021033.1"; havana_transcript "OTTMUST00000171161.1";
chr15	ENSEMBL_gcm37	exon	75919148	75919386	0.228947666092312	-	.	gene_id "ENSMUSG00000022568.18"; transcript_id "ENSMUSG00000022568.18_tx_10"; exon_id "chr15_75919148_75919386_-"; exonnum "38"; txlen "5014";
chr15	HAVANA	transcript	75919148	75919669	0	-	.	gene_id "ENSMUSG00000022568.18"; transcript_id "ENSMUST00000229940.2"; gene_type "protein_coding"; gene_name "Scrib"; transcript_type "retained_intron"; transcript_name "Scrib-208"; level 2; mgi_id "MGI:2145950"; havana_gene "OTTMUSG00000021033.1"; havana_transcript "OTTMUST00000171161.1";
chr15	HAVANA	stop_codon	75919241	75919243	0	-	0	gene_id "ENSMUSG00000022568.18"; transcript_id "ENSMUST00000002603.12"; gene_type "protein_coding"; gene_name "Scrib"; transcript_type "protein_coding"; transcript_name "Scrib-201"; exon_number 38; exon_id "ENSMUSE00000515856.4"; level 2; protein_id "ENSMUSP00000002603.6"; transcript_support_level "1"; mgi_id "MGI:2145950"; tag "basic"; tag "Ensembl_canonical"; tag "GENCODE_Primary"; tag "appris_principal_2"; tag "CCDS"; ccdsid "CCDS27560.1"; havana_gene "OTTMUSG00000021033.1"; havana_transcript "OTTMUST00000049728.1";
chr15	HAVANA	stop_codon	75919241	75919243	0	-	0	gene_id "ENSMUSG00000022568.18"; transcript_id "ENSMUST00000063747.12"; gene_type "protein_coding"; gene_name "Scrib"; transcript_type "protein_coding"; transcript_name "Scrib-202"; exon_number 36; exon_id "ENSMUSE00000515856.4"; level 2; protein_id "ENSMUSP00000068056.6"; transcript_support_level "1"; mgi_id "MGI:2145950"; tag "basic"; tag "appris_alternative_2"; tag "CCDS"; ccdsid "CCDS79381.1"; havana_gene "OTTMUSG00000021033.1"; havana_transcript "OTTMUST00000049730.1";
chr15	HAVANA	stop_codon	75919241	75919243	0	-	0	gene_id "ENSMUSG00000022568.18"; transcript_id "ENSMUST00000109946.9"; gene_type "protein_coding"; gene_name "Scrib"; transcript_type "protein_coding"; transcript_name "Scrib-203"; exon_number 37; exon_id "ENSMUSE00000515856.4"; level 2; protein_id "ENSMUSP00000105572.3"; transcript_support_level "1"; mgi_id "MGI:2145950"; tag "basic"; tag "appris_alternative_2"; tag "CCDS"; ccdsid "CCDS79382.1"; havana_gene "OTTMUSG00000021033.1"; havana_transcript "OTTMUST00000049729.1";
chr15	HAVANA	CDS	75919244	75919386	0	-	2	gene_id "ENSMUSG00000022568.18"; transcript_id "ENSMUST00000002603.12"; gene_type "protein_coding"; gene_name "Scrib"; transcript_type "protein_coding"; transcript_name "Scrib-201"; exon_number 38; exon_id "ENSMUSE00000515856.4"; level 2; protein_id "ENSMUSP00000002603.6"; transcript_support_level "1"; mgi_id "MGI:2145950"; tag "basic"; tag "Ensembl_canonical"; tag "GENCODE_Primary"; tag "appris_principal_2"; tag "CCDS"; ccdsid "CCDS27560.1"; havana_gene "OTTMUSG00000021033.1"; havana_transcript "OTTMUST00000049728.1";
chr15	HAVANA	CDS	75919244	75919386	0	-	2	gene_id "ENSMUSG00000022568.18"; transcript_id "ENSMUST00000063747.12"; gene_type "protein_coding"; gene_name "Scrib"; transcript_type "protein_coding"; transcript_name "Scrib-202"; exon_number 36; exon_id "ENSMUSE00000515856.4"; level 2; protein_id "ENSMUSP00000068056.6"; transcript_support_level "1"; mgi_id "MGI:2145950"; tag "basic"; tag "appris_alternative_2"; tag "CCDS"; ccdsid "CCDS79381.1"; havana_gene "OTTMUSG00000021033.1"; havana_transcript "OTTMUST00000049730.1";
chr15	HAVANA	CDS	75919244	75919386	0	-	2	gene_id "ENSMUSG00000022568.18"; transcript_id "ENSMUST00000109946.9"; gene_type "protein_coding"; gene_name "Scrib"; transcript_type "protein_coding"; transcript_name "Scrib-203"; exon_number 37; exon_id "ENSMUSE00000515856.4"; level 2; protein_id "ENSMUSP00000105572.3"; transcript_support_level "1"; mgi_id "MGI:2145950"; tag "basic"; tag "appris_alternative_2"; tag "CCDS"; ccdsid "CCDS79382.1"; havana_gene "OTTMUSG00000021033.1"; havana_transcript "OTTMUST00000049729.1";
chr15	HAVANA	exon	75919470	75919521	0	-	.	gene_id "ENSMUSG00000022568.18"; transcript_id "ENSMUST00000136390.8"; gene_type "protein_coding"; gene_name "Scrib"; transcript_type "protein_coding_CDS_not_defined"; transcript_name "Scrib-204"; exon_number 21; exon_id "ENSMUSE00001439348.2"; level 2; transcript_support_level "1"; mgi_id "MGI:2145950"; havana_gene "OTTMUSG00000021033.1"; havana_transcript "OTTMUST00000049731.1";
chr15	HAVANA	exon	75919470	75919521	0	-	.	gene_id "ENSMUSG00000022568.18"; transcript_id "ENSMUST00000002603.12"; gene_type "protein_coding"; gene_name "Scrib"; transcript_type "protein_coding"; transcript_name "Scrib-201"; exon_number 37; exon_id "ENSMUSE00000975738.2"; level 2; protein_id "ENSMUSP00000002603.6"; transcript_support_level "1"; mgi_id "MGI:2145950"; tag "basic"; tag "Ensembl_canonical"; tag "GENCODE_Primary"; tag "appris_principal_2"; tag "CCDS"; ccdsid "CCDS27560.1"; havana_gene "OTTMUSG00000021033.1"; havana_transcript "OTTMUST00000049728.1";
chr15	HAVANA	CDS	75919470	75919521	0	-	0	gene_id "ENSMUSG00000022568.18"; transcript_id "ENSMUST00000002603.12"; gene_type "protein_coding"; gene_name "Scrib"; transcript_type "protein_coding"; transcript_name "Scrib-201"; exon_number 37; exon_id "ENSMUSE00000975738.2"; level 2; protein_id "ENSMUSP00000002603.6"; transcript_support_level "1"; mgi_id "MGI:2145950"; tag "basic"; tag "Ensembl_canonical"; tag "GENCODE_Primary"; tag "appris_principal_2"; tag "CCDS"; ccdsid "CCDS27560.1"; havana_gene "OTTMUSG00000021033.1"; havana_transcript "OTTMUST00000049728.1";
chr15	HAVANA	exon	75919470	75919521	0	-	.	gene_id "ENSMUSG00000022568.18"; transcript_id "ENSMUST00000063747.12"; gene_type "protein_coding"; gene_name "Scrib"; transcript_type "protein_coding"; transcript_name "Scrib-202"; exon_number 35; exon_id "ENSMUSE00000975738.2"; level 2; protein_id "ENSMUSP00000068056.6"; transcript_support_level "1"; mgi_id "MGI:2145950"; tag "basic"; tag "appris_alternative_2"; tag "CCDS"; ccdsid "CCDS79381.1"; havana_gene "OTTMUSG00000021033.1"; havana_transcript "OTTMUST00000049730.1";
chr15	HAVANA	CDS	75919470	75919521	0	-	0	gene_id "ENSMUSG00000022568.18"; transcript_id "ENSMUST00000063747.12"; gene_type "protein_coding"; gene_name "Scrib"; transcript_type "protein_coding"; transcript_name "Scrib-202"; exon_number 35; exon_id "ENSMUSE00000975738.2"; level 2; protein_id "ENSMUSP00000068056.6"; transcript_support_level "1"; mgi_id "MGI:2145950"; tag "basic"; tag "appris_alternative_2"; tag "CCDS"; ccdsid "CCDS79381.1"; havana_gene "OTTMUSG00000021033.1"; havana_transcript "OTTMUST00000049730.1";
chr15	HAVANA	exon	75919470	75919521	0	-	.	gene_id "ENSMUSG00000022568.18"; transcript_id "ENSMUST00000109946.9"; gene_type "protein_coding"; gene_name "Scrib"; transcript_type "protein_coding"; transcript_name "Scrib-203"; exon_number 36; exon_id "ENSMUSE00000975738.2"; level 2; protein_id "ENSMUSP00000105572.3"; transcript_support_level "1"; mgi_id "MGI:2145950"; tag "basic"; tag "appris_alternative_2"; tag "CCDS"; ccdsid "CCDS79382.1"; havana_gene "OTTMUSG00000021033.1"; havana_transcript "OTTMUST00000049729.1";
chr15	HAVANA	CDS	75919470	75919521	0	-	0	gene_id "ENSMUSG00000022568.18"; transcript_id "ENSMUST00000109946.9"; gene_type "protein_coding"; gene_name "Scrib"; transcript_type "protein_coding"; transcript_name "Scrib-203"; exon_number 36; exon_id "ENSMUSE00000975738.2"; level 2; protein_id "ENSMUSP00000105572.3"; transcript_support_level "1"; mgi_id "MGI:2145950"; tag "basic"; tag "appris_alternative_2"; tag "CCDS"; ccdsid "CCDS79382.1"; havana_gene "OTTMUSG00000021033.1"; havana_transcript "OTTMUST00000049729.1";
chr15	ENSEMBL_gcm37	exon	75919470	75919521	0.228947666092312	-	.	gene_id "ENSMUSG00000022568.18"; transcript_id "ENSMUSG00000022568.18_tx_10"; exon_id "chr15_75919470_75919521_-"; exonnum "37"; txlen "5014";
chr15	HAVANA	exon	75919470	75919669	0	-	.	gene_id "ENSMUSG00000022568.18"; transcript_id "ENSMUST00000229940.2"; gene_type "protein_coding"; gene_name "Scrib"; transcript_type "retained_intron"; transcript_name "Scrib-208"; exon_number 1; exon_id "ENSMUSE00001440496.2"; level 2; mgi_id "MGI:2145950"; havana_gene "OTTMUSG00000021033.1"; havana_transcript "OTTMUST00000171161.1";
chr15	HAVANA	exon	75919495	75919521	0	-	.	gene_id "ENSMUSG00000022568.18"; transcript_id "ENSMUST00000231218.2"; gene_type "protein_coding"; gene_name "Scrib"; transcript_type "protein_coding_CDS_not_defined"; transcript_name "Scrib-212"; exon_number 6; exon_id "ENSMUSE00001442572.2"; level 2; mgi_id "MGI:2145950"; havana_gene "OTTMUSG00000021033.1"; havana_transcript "OTTMUST00000171162.1";
chr15	HAVANA	transcript	75919495	75920866	0	-	.	gene_id "ENSMUSG00000022568.18"; transcript_id "ENSMUST00000231218.2"; gene_type "protein_coding"; gene_name "Scrib"; transcript_type "protein_coding_CDS_not_defined"; transcript_name "Scrib-212"; level 2; mgi_id "MGI:2145950"; havana_gene "OTTMUSG00000021033.1"; havana_transcript "OTTMUST00000171162.1";
chr15	HAVANA	exon	75919506	75920001	0	-	.	gene_id "ENSMUSG00000022568.18"; transcript_id "ENSMUST00000229896.2"; gene_type "protein_coding"; gene_name "Scrib"; transcript_type "retained_intron"; transcript_name "Scrib-207"; exon_number 3; exon_id "ENSMUSE00001440924.2"; level 2; mgi_id "MGI:2145950"; havana_gene "OTTMUSG00000021033.1"; havana_transcript "OTTMUST00000171163.1";
chr15	HAVANA	transcript	75919506	75920486	0	-	.	gene_id "ENSMUSG00000022568.18"; transcript_id "ENSMUST00000229896.2"; gene_type "protein_coding"; gene_name "Scrib"; transcript_type "retained_intron"; transcript_name "Scrib-207"; level 2; mgi_id "MGI:2145950"; havana_gene "OTTMUSG00000021033.1"; havana_transcript "OTTMUST00000171163.1";
chr15	HAVANA	exon	75919771	75919845	0	-	.	gene_id "ENSMUSG00000022568.18"; transcript_id "ENSMUST00000002603.12"; gene_type "protein_coding"; gene_name "Scrib"; transcript_type "protein_coding"; transcript_name "Scrib-201"; exon_number 36; exon_id "ENSMUSE00000128418.4"; level 2; protein_id "ENSMUSP00000002603.6"; transcript_support_level "1"; mgi_id "MGI:2145950"; tag "basic"; tag "Ensembl_canonical"; tag "GENCODE_Primary"; tag "appris_principal_2"; tag "CCDS"; ccdsid "CCDS27560.1"; havana_gene "OTTMUSG00000021033.1"; havana_transcript "OTTMUST00000049728.1";
chr15	HAVANA	CDS	75919771	75919845	0	-	0	gene_id "ENSMUSG00000022568.18"; transcript_id "ENSMUST00000002603.12"; gene_type "protein_coding"; gene_name "Scrib"; transcript_type "protein_coding"; transcript_name "Scrib-201"; exon_number 36; exon_id "ENSMUSE00000128418.4"; level 2; protein_id "ENSMUSP00000002603.6"; transcript_support_level "1"; mgi_id "MGI:2145950"; tag "basic"; tag "Ensembl_canonical"; tag "GENCODE_Primary"; tag "appris_principal_2"; tag "CCDS"; ccdsid "CCDS27560.1"; havana_gene "OTTMUSG00000021033.1"; havana_transcript "OTTMUST00000049728.1";
chr15	HAVANA	exon	75919771	75919845	0	-	.	gene_id "ENSMUSG00000022568.18"; transcript_id "ENSMUST00000109946.9"; gene_type "protein_coding"; gene_name "Scrib"; transcript_type "protein_coding"; transcript_name "Scrib-203"; exon_number 35; exon_id "ENSMUSE00000128418.4"; level 2; protein_id "ENSMUSP00000105572.3"; transcript_support_level "1"; mgi_id "MGI:2145950"; tag "basic"; tag "appris_alternative_2"; tag "CCDS"; ccdsid "CCDS79382.1"; havana_gene "OTTMUSG00000021033.1"; havana_transcript "OTTMUST00000049729.1";
chr15	HAVANA	CDS	75919771	75919845	0	-	0	gene_id "ENSMUSG00000022568.18"; transcript_id "ENSMUST00000109946.9"; gene_type "protein_coding"; gene_name "Scrib"; transcript_type "protein_coding"; transcript_name "Scrib-203"; exon_number 35; exon_id "ENSMUSE00000128418.4"; level 2; protein_id "ENSMUSP00000105572.3"; transcript_support_level "1"; mgi_id "MGI:2145950"; tag "basic"; tag "appris_alternative_2"; tag "CCDS"; ccdsid "CCDS79382.1"; havana_gene "OTTMUSG00000021033.1"; havana_transcript "OTTMUST00000049729.1";
chr15	ENSEMBL_gcm37	exon	75919771	75919845	0.228947666092312	-	.	gene_id "ENSMUSG00000022568.18"; transcript_id "ENSMUSG00000022568.18_tx_10"; exon_id "chr15_75919771_75919845_-"; exonnum "36"; txlen "5014";
chr15	HAVANA	exon	75919771	75920001	0	-	.	gene_id "ENSMUSG00000022568.18"; transcript_id "ENSMUST00000231218.2"; gene_type "protein_coding"; gene_name "Scrib"; transcript_type "protein_coding_CDS_not_defined"; transcript_name "Scrib-212"; exon_number 5; exon_id "ENSMUSE00001437942.2"; level 2; mgi_id "MGI:2145950"; havana_gene "OTTMUSG00000021033.1"; havana_transcript "OTTMUST00000171162.1";
chr15	HAVANA	exon	75919964	75920001	0	-	.	gene_id "ENSMUSG00000022568.18"; transcript_id "ENSMUST00000136390.8"; gene_type "protein_coding"; gene_name "Scrib"; transcript_type "protein_coding_CDS_not_defined"; transcript_name "Scrib-204"; exon_number 20; exon_id "ENSMUSE00001441789.2"; level 2; transcript_support_level "1"; mgi_id "MGI:2145950"; havana_gene "OTTMUSG00000021033.1"; havana_transcript "OTTMUST00000049731.1";
chr15	HAVANA	exon	75919964	75920001	0	-	.	gene_id "ENSMUSG00000022568.18"; transcript_id "ENSMUST00000002603.12"; gene_type "protein_coding"; gene_name "Scrib"; transcript_type "protein_coding"; transcript_name "Scrib-201"; exon_number 35; exon_id "ENSMUSE00001082545.2"; level 2; protein_id "ENSMUSP00000002603.6"; transcript_support_level "1"; mgi_id "MGI:2145950"; tag "basic"; tag "Ensembl_canonical"; tag "GENCODE_Primary"; tag "appris_principal_2"; tag "CCDS"; ccdsid "CCDS27560.1"; havana_gene "OTTMUSG00000021033.1"; havana_transcript "OTTMUST00000049728.1";
chr15	HAVANA	CDS	75919964	75920001	0	-	2	gene_id "ENSMUSG00000022568.18"; transcript_id "ENSMUST00000002603.12"; gene_type "protein_coding"; gene_name "Scrib"; transcript_type "protein_coding"; transcript_name "Scrib-201"; exon_number 35; exon_id "ENSMUSE00001082545.2"; level 2; protein_id "ENSMUSP00000002603.6"; transcript_support_level "1"; mgi_id "MGI:2145950"; tag "basic"; tag "Ensembl_canonical"; tag "GENCODE_Primary"; tag "appris_principal_2"; tag "CCDS"; ccdsid "CCDS27560.1"; havana_gene "OTTMUSG00000021033.1"; havana_transcript "OTTMUST00000049728.1";
chr15	HAVANA	exon	75919964	75920001	0	-	.	gene_id "ENSMUSG00000022568.18"; transcript_id "ENSMUST00000063747.12"; gene_type "protein_coding"; gene_name "Scrib"; transcript_type "protein_coding"; transcript_name "Scrib-202"; exon_number 34; exon_id "ENSMUSE00001082545.2"; level 2; protein_id "ENSMUSP00000068056.6"; transcript_support_level "1"; mgi_id "MGI:2145950"; tag "basic"; tag "appris_alternative_2"; tag "CCDS"; ccdsid "CCDS79381.1"; havana_gene "OTTMUSG00000021033.1"; havana_transcript "OTTMUST00000049730.1";
chr15	HAVANA	CDS	75919964	75920001	0	-	2	gene_id "ENSMUSG00000022568.18"; transcript_id "ENSMUST00000063747.12"; gene_type "protein_coding"; gene_name "Scrib"; transcript_type "protein_coding"; transcript_name "Scrib-202"; exon_number 34; exon_id "ENSMUSE00001082545.2"; level 2; protein_id "ENSMUSP00000068056.6"; transcript_support_level "1"; mgi_id "MGI:2145950"; tag "basic"; tag "appris_alternative_2"; tag "CCDS"; ccdsid "CCDS79381.1"; havana_gene "OTTMUSG00000021033.1"; havana_transcript "OTTMUST00000049730.1";
chr15	HAVANA	exon	75919964	75920001	0	-	.	gene_id "ENSMUSG00000022568.18"; transcript_id "ENSMUST00000109946.9"; gene_type "protein_coding"; gene_name "Scrib"; transcript_type "protein_coding"; transcript_name "Scrib-203"; exon_number 34; exon_id "ENSMUSE00001082545.2"; level 2; protein_id "ENSMUSP00000105572.3"; transcript_support_level "1"; mgi_id "MGI:2145950"; tag "basic"; tag "appris_alternative_2"; tag "CCDS"; ccdsid "CCDS79382.1"; havana_gene "OTTMUSG00000021033.1"; havana_transcript "OTTMUST00000049729.1";
chr15	HAVANA	CDS	75919964	75920001	0	-	2	gene_id "ENSMUSG00000022568.18"; transcript_id "ENSMUST00000109946.9"; gene_type "protein_coding"; gene_name "Scrib"; transcript_type "protein_coding"; transcript_name "Scrib-203"; exon_number 34; exon_id "ENSMUSE00001082545.2"; level 2; protein_id "ENSMUSP00000105572.3"; transcript_support_level "1"; mgi_id "MGI:2145950"; tag "basic"; tag "appris_alternative_2"; tag "CCDS"; ccdsid "CCDS79382.1"; havana_gene "OTTMUSG00000021033.1"; havana_transcript "OTTMUST00000049729.1";
chr15	ENSEMBL_gcm37	exon	75919964	75920001	0.228947666092312	-	.	gene_id "ENSMUSG00000022568.18"; transcript_id "ENSMUSG00000022568.18_tx_10"; exon_id "chr15_75919964_75920001_-"; exonnum "35"; txlen "5014";
chr15	HAVANA	exon	75919978	75920001	0	-	.	gene_id "ENSMUSG00000022568.18"; transcript_id "ENSMUST00000230217.2"; gene_type "protein_coding"; gene_name "Scrib"; transcript_type "retained_intron"; transcript_name "Scrib-210"; exon_number 4; exon_id "ENSMUSE00001440669.2"; level 2; mgi_id "MGI:2145950"; havana_gene "OTTMUSG00000021033.1"; havana_transcript "OTTMUST00000172242.1";
chr15	HAVANA	transcript	75919978	75921081	0	-	.	gene_id "ENSMUSG00000022568.18"; transcript_id "ENSMUST00000230217.2"; gene_type "protein_coding"; gene_name "Scrib"; transcript_type "retained_intron"; transcript_name "Scrib-210"; level 2; mgi_id "MGI:2145950"; havana_gene "OTTMUSG00000021033.1"; havana_transcript "OTTMUST00000172242.1";
chr15	HAVANA	exon	75920071	75920213	0	-	.	gene_id "ENSMUSG00000022568.18"; transcript_id "ENSMUST00000136390.8"; gene_type "protein_coding"; gene_name "Scrib"; transcript_type "protein_coding_CDS_not_defined"; transcript_name "Scrib-204"; exon_number 19; exon_id "ENSMUSE00001443385.2"; level 2; transcript_support_level "1"; mgi_id "MGI:2145950"; havana_gene "OTTMUSG00000021033.1"; havana_transcript "OTTMUST00000049731.1";
chr15	HAVANA	exon	75920071	75920213	0	-	.	gene_id "ENSMUSG00000022568.18"; transcript_id "ENSMUST00000002603.12"; gene_type "protein_coding"; gene_name "Scrib"; transcript_type "protein_coding"; transcript_name "Scrib-201"; exon_number 34; exon_id "ENSMUSE00000981184.2"; level 2; protein_id "ENSMUSP00000002603.6"; transcript_support_level "1"; mgi_id "MGI:2145950"; tag "basic"; tag "Ensembl_canonical"; tag "GENCODE_Primary"; tag "appris_principal_2"; tag "CCDS"; ccdsid "CCDS27560.1"; havana_gene "OTTMUSG00000021033.1"; havana_transcript "OTTMUST00000049728.1";
chr15	HAVANA	CDS	75920071	75920213	0	-	1	gene_id "ENSMUSG00000022568.18"; transcript_id "ENSMUST00000002603.12"; gene_type "protein_coding"; gene_name "Scrib"; transcript_type "protein_coding"; transcript_name "Scrib-201"; exon_number 34; exon_id "ENSMUSE00000981184.2"; level 2; protein_id "ENSMUSP00000002603.6"; transcript_support_level "1"; mgi_id "MGI:2145950"; tag "basic"; tag "Ensembl_canonical"; tag "GENCODE_Primary"; tag "appris_principal_2"; tag "CCDS"; ccdsid "CCDS27560.1"; havana_gene "OTTMUSG00000021033.1"; havana_transcript "OTTMUST00000049728.1";
chr15	HAVANA	exon	75920071	75920213	0	-	.	gene_id "ENSMUSG00000022568.18"; transcript_id "ENSMUST00000063747.12"; gene_type "protein_coding"; gene_name "Scrib"; transcript_type "protein_coding"; transcript_name "Scrib-202"; exon_number 33; exon_id "ENSMUSE00000981184.2"; level 2; protein_id "ENSMUSP00000068056.6"; transcript_support_level "1"; mgi_id "MGI:2145950"; tag "basic"; tag "appris_alternative_2"; tag "CCDS"; ccdsid "CCDS79381.1"; havana_gene "OTTMUSG00000021033.1"; havana_transcript "OTTMUST00000049730.1";
chr15	HAVANA	CDS	75920071	75920213	0	-	1	gene_id "ENSMUSG00000022568.18"; transcript_id "ENSMUST00000063747.12"; gene_type "protein_coding"; gene_name "Scrib"; transcript_type "protein_coding"; transcript_name "Scrib-202"; exon_number 33; exon_id "ENSMUSE00000981184.2"; level 2; protein_id "ENSMUSP00000068056.6"; transcript_support_level "1"; mgi_id "MGI:2145950"; tag "basic"; tag "appris_alternative_2"; tag "CCDS"; ccdsid "CCDS79381.1"; havana_gene "OTTMUSG00000021033.1"; havana_transcript "OTTMUST00000049730.1";
chr15	HAVANA	exon	75920071	75920213	0	-	.	gene_id "ENSMUSG00000022568.18"; transcript_id "ENSMUST00000109946.9"; gene_type "protein_coding"; gene_name "Scrib"; transcript_type "protein_coding"; transcript_name "Scrib-203"; exon_number 33; exon_id "ENSMUSE00000981184.2"; level 2; protein_id "ENSMUSP00000105572.3"; transcript_support_level "1"; mgi_id "MGI:2145950"; tag "basic"; tag "appris_alternative_2"; tag "CCDS"; ccdsid "CCDS79382.1"; havana_gene "OTTMUSG00000021033.1"; havana_transcript "OTTMUST00000049729.1";
chr15	HAVANA	CDS	75920071	75920213	0	-	1	gene_id "ENSMUSG00000022568.18"; transcript_id "ENSMUST00000109946.9"; gene_type "protein_coding"; gene_name "Scrib"; transcript_type "protein_coding"; transcript_name "Scrib-203"; exon_number 33; exon_id "ENSMUSE00000981184.2"; level 2; protein_id "ENSMUSP00000105572.3"; transcript_support_level "1"; mgi_id "MGI:2145950"; tag "basic"; tag "appris_alternative_2"; tag "CCDS"; ccdsid "CCDS79382.1"; havana_gene "OTTMUSG00000021033.1"; havana_transcript "OTTMUST00000049729.1";
chr15	HAVANA	exon	75920071	75920213	0	-	.	gene_id "ENSMUSG00000022568.18"; transcript_id "ENSMUST00000231218.2"; gene_type "protein_coding"; gene_name "Scrib"; transcript_type "protein_coding_CDS_not_defined"; transcript_name "Scrib-212"; exon_number 4; exon_id "ENSMUSE00001443385.2"; level 2; mgi_id "MGI:2145950"; havana_gene "OTTMUSG00000021033.1"; havana_transcript "OTTMUST00000171162.1";
chr15	HAVANA	exon	75920071	75920213	0	-	.	gene_id "ENSMUSG00000022568.18"; transcript_id "ENSMUST00000229896.2"; gene_type "protein_coding"; gene_name "Scrib"; transcript_type "retained_intron"; transcript_name "Scrib-207"; exon_number 2; exon_id "ENSMUSE00001443385.2"; level 2; mgi_id "MGI:2145950"; havana_gene "OTTMUSG00000021033.1"; havana_transcript "OTTMUST00000171163.1";
chr15	HAVANA	exon	75920071	75920213	0	-	.	gene_id "ENSMUSG00000022568.18"; transcript_id "ENSMUST00000230217.2"; gene_type "protein_coding"; gene_name "Scrib"; transcript_type "retained_intron"; transcript_name "Scrib-210"; exon_number 3; exon_id "ENSMUSE00001443385.2"; level 2; mgi_id "MGI:2145950"; havana_gene "OTTMUSG00000021033.1"; havana_transcript "OTTMUST00000172242.1";
chr15	ENSEMBL_gcm37	exon	75920071	75920213	0.228947666092312	-	.	gene_id "ENSMUSG00000022568.18"; transcript_id "ENSMUSG00000022568.18_tx_10"; exon_id "chr15_75920071_75920213_-"; exonnum "34"; txlen "5014";
chr15	HAVANA	exon	75920291	75920476	0	-	.	gene_id "ENSMUSG00000022568.18"; transcript_id "ENSMUST00000136390.8"; gene_type "protein_coding"; gene_name "Scrib"; transcript_type "protein_coding_CDS_not_defined"; transcript_name "Scrib-204"; exon_number 18; exon_id "ENSMUSE00001436563.2"; level 2; transcript_support_level "1"; mgi_id "MGI:2145950"; havana_gene "OTTMUSG00000021033.1"; havana_transcript "OTTMUST00000049731.1";
chr15	HAVANA	exon	75920291	75920476	0	-	.	gene_id "ENSMUSG00000022568.18"; transcript_id "ENSMUST00000002603.12"; gene_type "protein_coding"; gene_name "Scrib"; transcript_type "protein_coding"; transcript_name "Scrib-201"; exon_number 33; exon_id "ENSMUSE00001064475.2"; level 2; protein_id "ENSMUSP00000002603.6"; transcript_support_level "1"; mgi_id "MGI:2145950"; tag "basic"; tag "Ensembl_canonical"; tag "GENCODE_Primary"; tag "appris_principal_2"; tag "CCDS"; ccdsid "CCDS27560.1"; havana_gene "OTTMUSG00000021033.1"; havana_transcript "OTTMUST00000049728.1";
chr15	HAVANA	CDS	75920291	75920476	0	-	1	gene_id "ENSMUSG00000022568.18"; transcript_id "ENSMUST00000002603.12"; gene_type "protein_coding"; gene_name "Scrib"; transcript_type "protein_coding"; transcript_name "Scrib-201"; exon_number 33; exon_id "ENSMUSE00001064475.2"; level 2; protein_id "ENSMUSP00000002603.6"; transcript_support_level "1"; mgi_id "MGI:2145950"; tag "basic"; tag "Ensembl_canonical"; tag "GENCODE_Primary"; tag "appris_principal_2"; tag "CCDS"; ccdsid "CCDS27560.1"; havana_gene "OTTMUSG00000021033.1"; havana_transcript "OTTMUST00000049728.1";
chr15	HAVANA	exon	75920291	75920476	0	-	.	gene_id "ENSMUSG00000022568.18"; transcript_id "ENSMUST00000063747.12"; gene_type "protein_coding"; gene_name "Scrib"; transcript_type "protein_coding"; transcript_name "Scrib-202"; exon_number 32; exon_id "ENSMUSE00001064475.2"; level 2; protein_id "ENSMUSP00000068056.6"; transcript_support_level "1"; mgi_id "MGI:2145950"; tag "basic"; tag "appris_alternative_2"; tag "CCDS"; ccdsid "CCDS79381.1"; havana_gene "OTTMUSG00000021033.1"; havana_transcript "OTTMUST00000049730.1";
chr15	HAVANA	CDS	75920291	75920476	0	-	1	gene_id "ENSMUSG00000022568.18"; transcript_id "ENSMUST00000063747.12"; gene_type "protein_coding"; gene_name "Scrib"; transcript_type "protein_coding"; transcript_name "Scrib-202"; exon_number 32; exon_id "ENSMUSE00001064475.2"; level 2; protein_id "ENSMUSP00000068056.6"; transcript_support_level "1"; mgi_id "MGI:2145950"; tag "basic"; tag "appris_alternative_2"; tag "CCDS"; ccdsid "CCDS79381.1"; havana_gene "OTTMUSG00000021033.1"; havana_transcript "OTTMUST00000049730.1";
chr15	HAVANA	exon	75920291	75920476	0	-	.	gene_id "ENSMUSG00000022568.18"; transcript_id "ENSMUST00000109946.9"; gene_type "protein_coding"; gene_name "Scrib"; transcript_type "protein_coding"; transcript_name "Scrib-203"; exon_number 32; exon_id "ENSMUSE00001064475.2"; level 2; protein_id "ENSMUSP00000105572.3"; transcript_support_level "1"; mgi_id "MGI:2145950"; tag "basic"; tag "appris_alternative_2"; tag "CCDS"; ccdsid "CCDS79382.1"; havana_gene "OTTMUSG00000021033.1"; havana_transcript "OTTMUST00000049729.1";
chr15	HAVANA	CDS	75920291	75920476	0	-	1	gene_id "ENSMUSG00000022568.18"; transcript_id "ENSMUST00000109946.9"; gene_type "protein_coding"; gene_name "Scrib"; transcript_type "protein_coding"; transcript_name "Scrib-203"; exon_number 32; exon_id "ENSMUSE00001064475.2"; level 2; protein_id "ENSMUSP00000105572.3"; transcript_support_level "1"; mgi_id "MGI:2145950"; tag "basic"; tag "appris_alternative_2"; tag "CCDS"; ccdsid "CCDS79382.1"; havana_gene "OTTMUSG00000021033.1"; havana_transcript "OTTMUST00000049729.1";
chr15	HAVANA	exon	75920291	75920476	0	-	.	gene_id "ENSMUSG00000022568.18"; transcript_id "ENSMUST00000231218.2"; gene_type "protein_coding"; gene_name "Scrib"; transcript_type "protein_coding_CDS_not_defined"; transcript_name "Scrib-212"; exon_number 3; exon_id "ENSMUSE00001436563.2"; level 2; mgi_id "MGI:2145950"; havana_gene "OTTMUSG00000021033.1"; havana_transcript "OTTMUST00000171162.1";
chr15	HAVANA	exon	75920291	75920476	0	-	.	gene_id "ENSMUSG00000022568.18"; transcript_id "ENSMUST00000230217.2"; gene_type "protein_coding"; gene_name "Scrib"; transcript_type "retained_intron"; transcript_name "Scrib-210"; exon_number 2; exon_id "ENSMUSE00001436563.2"; level 2; mgi_id "MGI:2145950"; havana_gene "OTTMUSG00000021033.1"; havana_transcript "OTTMUST00000172242.1";
chr15	ENSEMBL_gcm37	exon	75920291	75920476	0.228947666092312	-	.	gene_id "ENSMUSG00000022568.18"; transcript_id "ENSMUSG00000022568.18_tx_10"; exon_id "chr15_75920291_75920476_-"; exonnum "33"; txlen "5014";
chr15	HAVANA	exon	75920291	75920486	0	-	.	gene_id "ENSMUSG00000022568.18"; transcript_id "ENSMUST00000229896.2"; gene_type "protein_coding"; gene_name "Scrib"; transcript_type "retained_intron"; transcript_name "Scrib-207"; exon_number 1; exon_id "ENSMUSE00001440549.2"; level 2; mgi_id "MGI:2145950"; havana_gene "OTTMUSG00000021033.1"; havana_transcript "OTTMUST00000171163.1";
chr15	HAVANA	exon	75920364	75920476	0	-	.	gene_id "ENSMUSG00000022568.18"; transcript_id "ENSMUST00000230249.2"; gene_type "protein_coding"; gene_name "Scrib"; transcript_type "retained_intron"; transcript_name "Scrib-211"; exon_number 3; exon_id "ENSMUSE00001437362.2"; level 2; mgi_id "MGI:2145950"; havana_gene "OTTMUSG00000021033.1"; havana_transcript "OTTMUST00000172243.1";
chr15	HAVANA	transcript	75920364	75921140	0	-	.	gene_id "ENSMUSG00000022568.18"; transcript_id "ENSMUST00000230249.2"; gene_type "protein_coding"; gene_name "Scrib"; transcript_type "retained_intron"; transcript_name "Scrib-211"; level 2; mgi_id "MGI:2145950"; havana_gene "OTTMUSG00000021033.1"; havana_transcript "OTTMUST00000172243.1";
chr15	HAVANA	exon	75920559	75920706	0	-	.	gene_id "ENSMUSG00000022568.18"; transcript_id "ENSMUST00000136390.8"; gene_type "protein_coding"; gene_name "Scrib"; transcript_type "protein_coding_CDS_not_defined"; transcript_name "Scrib-204"; exon_number 17; exon_id "ENSMUSE00001440194.2"; level 2; transcript_support_level "1"; mgi_id "MGI:2145950"; havana_gene "OTTMUSG00000021033.1"; havana_transcript "OTTMUST00000049731.1";
chr15	HAVANA	exon	75920559	75920706	0	-	.	gene_id "ENSMUSG00000022568.18"; transcript_id "ENSMUST00000002603.12"; gene_type "protein_coding"; gene_name "Scrib"; transcript_type "protein_coding"; transcript_name "Scrib-201"; exon_number 32; exon_id "ENSMUSE00001069540.2"; level 2; protein_id "ENSMUSP00000002603.6"; transcript_support_level "1"; mgi_id "MGI:2145950"; tag "basic"; tag "Ensembl_canonical"; tag "GENCODE_Primary"; tag "appris_principal_2"; tag "CCDS"; ccdsid "CCDS27560.1"; havana_gene "OTTMUSG00000021033.1"; havana_transcript "OTTMUST00000049728.1";
chr15	HAVANA	CDS	75920559	75920706	0	-	2	gene_id "ENSMUSG00000022568.18"; transcript_id "ENSMUST00000002603.12"; gene_type "protein_coding"; gene_name "Scrib"; transcript_type "protein_coding"; transcript_name "Scrib-201"; exon_number 32; exon_id "ENSMUSE00001069540.2"; level 2; protein_id "ENSMUSP00000002603.6"; transcript_support_level "1"; mgi_id "MGI:2145950"; tag "basic"; tag "Ensembl_canonical"; tag "GENCODE_Primary"; tag "appris_principal_2"; tag "CCDS"; ccdsid "CCDS27560.1"; havana_gene "OTTMUSG00000021033.1"; havana_transcript "OTTMUST00000049728.1";
chr15	HAVANA	exon	75920559	75920706	0	-	.	gene_id "ENSMUSG00000022568.18"; transcript_id "ENSMUST00000063747.12"; gene_type "protein_coding"; gene_name "Scrib"; transcript_type "protein_coding"; transcript_name "Scrib-202"; exon_number 31; exon_id "ENSMUSE00001069540.2"; level 2; protein_id "ENSMUSP00000068056.6"; transcript_support_level "1"; mgi_id "MGI:2145950"; tag "basic"; tag "appris_alternative_2"; tag "CCDS"; ccdsid "CCDS79381.1"; havana_gene "OTTMUSG00000021033.1"; havana_transcript "OTTMUST00000049730.1";
chr15	HAVANA	CDS	75920559	75920706	0	-	2	gene_id "ENSMUSG00000022568.18"; transcript_id "ENSMUST00000063747.12"; gene_type "protein_coding"; gene_name "Scrib"; transcript_type "protein_coding"; transcript_name "Scrib-202"; exon_number 31; exon_id "ENSMUSE00001069540.2"; level 2; protein_id "ENSMUSP00000068056.6"; transcript_support_level "1"; mgi_id "MGI:2145950"; tag "basic"; tag "appris_alternative_2"; tag "CCDS"; ccdsid "CCDS79381.1"; havana_gene "OTTMUSG00000021033.1"; havana_transcript "OTTMUST00000049730.1";
chr15	HAVANA	exon	75920559	75920706	0	-	.	gene_id "ENSMUSG00000022568.18"; transcript_id "ENSMUST00000109946.9"; gene_type "protein_coding"; gene_name "Scrib"; transcript_type "protein_coding"; transcript_name "Scrib-203"; exon_number 31; exon_id "ENSMUSE00001069540.2"; level 2; protein_id "ENSMUSP00000105572.3"; transcript_support_level "1"; mgi_id "MGI:2145950"; tag "basic"; tag "appris_alternative_2"; tag "CCDS"; ccdsid "CCDS79382.1"; havana_gene "OTTMUSG00000021033.1"; havana_transcript "OTTMUST00000049729.1";
chr15	HAVANA	CDS	75920559	75920706	0	-	2	gene_id "ENSMUSG00000022568.18"; transcript_id "ENSMUST00000109946.9"; gene_type "protein_coding"; gene_name "Scrib"; transcript_type "protein_coding"; transcript_name "Scrib-203"; exon_number 31; exon_id "ENSMUSE00001069540.2"; level 2; protein_id "ENSMUSP00000105572.3"; transcript_support_level "1"; mgi_id "MGI:2145950"; tag "basic"; tag "appris_alternative_2"; tag "CCDS"; ccdsid "CCDS79382.1"; havana_gene "OTTMUSG00000021033.1"; havana_transcript "OTTMUST00000049729.1";
chr15	HAVANA	exon	75920559	75920706	0	-	.	gene_id "ENSMUSG00000022568.18"; transcript_id "ENSMUST00000231218.2"; gene_type "protein_coding"; gene_name "Scrib"; transcript_type "protein_coding_CDS_not_defined"; transcript_name "Scrib-212"; exon_number 2; exon_id "ENSMUSE00001440194.2"; level 2; mgi_id "MGI:2145950"; havana_gene "OTTMUSG00000021033.1"; havana_transcript "OTTMUST00000171162.1";
chr15	ENSEMBL_gcm37	exon	75920559	75920706	0.228947666092312	-	.	gene_id "ENSMUSG00000022568.18"; transcript_id "ENSMUSG00000022568.18_tx_10"; exon_id "chr15_75920559_75920706_-"; exonnum "32"; txlen "5014";
chr15	HAVANA	exon	75920559	75920942	0	-	.	gene_id "ENSMUSG00000022568.18"; transcript_id "ENSMUST00000230249.2"; gene_type "protein_coding"; gene_name "Scrib"; transcript_type "retained_intron"; transcript_name "Scrib-211"; exon_number 2; exon_id "ENSMUSE00001438373.2"; level 2; mgi_id "MGI:2145950"; havana_gene "OTTMUSG00000021033.1"; havana_transcript "OTTMUST00000172243.1";
chr15	HAVANA	exon	75920559	75921081	0	-	.	gene_id "ENSMUSG00000022568.18"; transcript_id "ENSMUST00000230217.2"; gene_type "protein_coding"; gene_name "Scrib"; transcript_type "retained_intron"; transcript_name "Scrib-210"; exon_number 1; exon_id "ENSMUSE00001443108.2"; level 2; mgi_id "MGI:2145950"; havana_gene "OTTMUSG00000021033.1"; havana_transcript "OTTMUST00000172242.1";
chr15	HAVANA	exon	75920783	75920866	0	-	.	gene_id "ENSMUSG00000022568.18"; transcript_id "ENSMUST00000231218.2"; gene_type "protein_coding"; gene_name "Scrib"; transcript_type "protein_coding_CDS_not_defined"; transcript_name "Scrib-212"; exon_number 1; exon_id "ENSMUSE00001437378.2"; level 2; mgi_id "MGI:2145950"; havana_gene "OTTMUSG00000021033.1"; havana_transcript "OTTMUST00000171162.1";
chr15	HAVANA	exon	75920783	75920920	0	-	.	gene_id "ENSMUSG00000022568.18"; transcript_id "ENSMUST00000230104.2"; gene_type "protein_coding"; gene_name "Scrib"; transcript_type "protein_coding_CDS_not_defined"; transcript_name "Scrib-209"; exon_number 4; exon_id "ENSMUSE00001443372.2"; level 2; mgi_id "MGI:2145950"; havana_gene "OTTMUSG00000021033.1"; havana_transcript "OTTMUST00000172244.1";
chr15	HAVANA	exon	75920783	75920942	0	-	.	gene_id "ENSMUSG00000022568.18"; transcript_id "ENSMUST00000136390.8"; gene_type "protein_coding"; gene_name "Scrib"; transcript_type "protein_coding_CDS_not_defined"; transcript_name "Scrib-204"; exon_number 16; exon_id "ENSMUSE00001439314.2"; level 2; transcript_support_level "1"; mgi_id "MGI:2145950"; havana_gene "OTTMUSG00000021033.1"; havana_transcript "OTTMUST00000049731.1";
chr15	HAVANA	exon	75920783	75920942	0	-	.	gene_id "ENSMUSG00000022568.18"; transcript_id "ENSMUST00000002603.12"; gene_type "protein_coding"; gene_name "Scrib"; transcript_type "protein_coding"; transcript_name "Scrib-201"; exon_number 31; exon_id "ENSMUSE00001086440.2"; level 2; protein_id "ENSMUSP00000002603.6"; transcript_support_level "1"; mgi_id "MGI:2145950"; tag "basic"; tag "Ensembl_canonical"; tag "GENCODE_Primary"; tag "appris_principal_2"; tag "CCDS"; ccdsid "CCDS27560.1"; havana_gene "OTTMUSG00000021033.1"; havana_transcript "OTTMUST00000049728.1";
chr15	HAVANA	CDS	75920783	75920942	0	-	0	gene_id "ENSMUSG00000022568.18"; transcript_id "ENSMUST00000002603.12"; gene_type "protein_coding"; gene_name "Scrib"; transcript_type "protein_coding"; transcript_name "Scrib-201"; exon_number 31; exon_id "ENSMUSE00001086440.2"; level 2; protein_id "ENSMUSP00000002603.6"; transcript_support_level "1"; mgi_id "MGI:2145950"; tag "basic"; tag "Ensembl_canonical"; tag "GENCODE_Primary"; tag "appris_principal_2"; tag "CCDS"; ccdsid "CCDS27560.1"; havana_gene "OTTMUSG00000021033.1"; havana_transcript "OTTMUST00000049728.1";
chr15	HAVANA	exon	75920783	75920942	0	-	.	gene_id "ENSMUSG00000022568.18"; transcript_id "ENSMUST00000063747.12"; gene_type "protein_coding"; gene_name "Scrib"; transcript_type "protein_coding"; transcript_name "Scrib-202"; exon_number 30; exon_id "ENSMUSE00001086440.2"; level 2; protein_id "ENSMUSP00000068056.6"; transcript_support_level "1"; mgi_id "MGI:2145950"; tag "basic"; tag "appris_alternative_2"; tag "CCDS"; ccdsid "CCDS79381.1"; havana_gene "OTTMUSG00000021033.1"; havana_transcript "OTTMUST00000049730.1";
chr15	HAVANA	CDS	75920783	75920942	0	-	0	gene_id "ENSMUSG00000022568.18"; transcript_id "ENSMUST00000063747.12"; gene_type "protein_coding"; gene_name "Scrib"; transcript_type "protein_coding"; transcript_name "Scrib-202"; exon_number 30; exon_id "ENSMUSE00001086440.2"; level 2; protein_id "ENSMUSP00000068056.6"; transcript_support_level "1"; mgi_id "MGI:2145950"; tag "basic"; tag "appris_alternative_2"; tag "CCDS"; ccdsid "CCDS79381.1"; havana_gene "OTTMUSG00000021033.1"; havana_transcript "OTTMUST00000049730.1";
chr15	HAVANA	exon	75920783	75920942	0	-	.	gene_id "ENSMUSG00000022568.18"; transcript_id "ENSMUST00000109946.9"; gene_type "protein_coding"; gene_name "Scrib"; transcript_type "protein_coding"; transcript_name "Scrib-203"; exon_number 30; exon_id "ENSMUSE00001086440.2"; level 2; protein_id "ENSMUSP00000105572.3"; transcript_support_level "1"; mgi_id "MGI:2145950"; tag "basic"; tag "appris_alternative_2"; tag "CCDS"; ccdsid "CCDS79382.1"; havana_gene "OTTMUSG00000021033.1"; havana_transcript "OTTMUST00000049729.1";
chr15	HAVANA	CDS	75920783	75920942	0	-	0	gene_id "ENSMUSG00000022568.18"; transcript_id "ENSMUST00000109946.9"; gene_type "protein_coding"; gene_name "Scrib"; transcript_type "protein_coding"; transcript_name "Scrib-203"; exon_number 30; exon_id "ENSMUSE00001086440.2"; level 2; protein_id "ENSMUSP00000105572.3"; transcript_support_level "1"; mgi_id "MGI:2145950"; tag "basic"; tag "appris_alternative_2"; tag "CCDS"; ccdsid "CCDS79382.1"; havana_gene "OTTMUSG00000021033.1"; havana_transcript "OTTMUST00000049729.1";
chr15	ENSEMBL_gcm37	exon	75920783	75920942	0.228947666092312	-	.	gene_id "ENSMUSG00000022568.18"; transcript_id "ENSMUSG00000022568.18_tx_10"; exon_id "chr15_75920783_75920942_-"; exonnum "31"; txlen "5014";
chr15	HAVANA	transcript	75920783	75922481	0	-	.	gene_id "ENSMUSG00000022568.18"; transcript_id "ENSMUST00000230104.2"; gene_type "protein_coding"; gene_name "Scrib"; transcript_type "protein_coding_CDS_not_defined"; transcript_name "Scrib-209"; level 2; mgi_id "MGI:2145950"; havana_gene "OTTMUSG00000021033.1"; havana_transcript "OTTMUST00000172244.1";
chr15	HAVANA	exon	75920789	75920942	0	-	.	gene_id "ENSMUSG00000022568.18"; transcript_id "ENSMUST00000145830.8"; gene_type "protein_coding"; gene_name "Scrib"; transcript_type "protein_coding"; transcript_name "Scrib-205"; exon_number 4; exon_id "ENSMUSE00000785370.2"; level 2; protein_id "ENSMUSP00000115329.2"; transcript_support_level "2"; mgi_id "MGI:2145950"; tag "mRNA_end_NF"; tag "cds_end_NF"; tag "CAGE_supported_TSS"; havana_gene "OTTMUSG00000021033.1"; havana_transcript "OTTMUST00000049732.1";
chr15	HAVANA	CDS	75920789	75920942	0	-	0	gene_id "ENSMUSG00000022568.18"; transcript_id "ENSMUST00000145830.8"; gene_type "protein_coding"; gene_name "Scrib"; transcript_type "protein_coding"; transcript_name "Scrib-205"; exon_number 4; exon_id "ENSMUSE00000785370.2"; level 2; protein_id "ENSMUSP00000115329.2"; transcript_support_level "2"; mgi_id "MGI:2145950"; tag "mRNA_end_NF"; tag "cds_end_NF"; tag "CAGE_supported_TSS"; havana_gene "OTTMUSG00000021033.1"; havana_transcript "OTTMUST00000049732.1";
chr15	HAVANA	transcript	75920789	75922635	0	-	.	gene_id "ENSMUSG00000022568.18"; transcript_id "ENSMUST00000145830.8"; gene_type "protein_coding"; gene_name "Scrib"; transcript_type "protein_coding"; transcript_name "Scrib-205"; level 2; protein_id "ENSMUSP00000115329.2"; transcript_support_level "2"; mgi_id "MGI:2145950"; tag "mRNA_end_NF"; tag "cds_end_NF"; tag "CAGE_supported_TSS"; havana_gene "OTTMUSG00000021033.1"; havana_transcript "OTTMUST00000049732.1";
chr15	HAVANA	exon	75921052	75921140	0	-	.	gene_id "ENSMUSG00000022568.18"; transcript_id "ENSMUST00000230249.2"; gene_type "protein_coding"; gene_name "Scrib"; transcript_type "retained_intron"; transcript_name "Scrib-211"; exon_number 1; exon_id "ENSMUSE00001443678.2"; level 2; mgi_id "MGI:2145950"; havana_gene "OTTMUSG00000021033.1"; havana_transcript "OTTMUST00000172243.1";
chr15	HAVANA	exon	75921052	75921150	0	-	.	gene_id "ENSMUSG00000022568.18"; transcript_id "ENSMUST00000136390.8"; gene_type "protein_coding"; gene_name "Scrib"; transcript_type "protein_coding_CDS_not_defined"; transcript_name "Scrib-204"; exon_number 15; exon_id "ENSMUSE00001442893.2"; level 2; transcript_support_level "1"; mgi_id "MGI:2145950"; havana_gene "OTTMUSG00000021033.1"; havana_transcript "OTTMUST00000049731.1";
chr15	HAVANA	exon	75921052	75921150	0	-	.	gene_id "ENSMUSG00000022568.18"; transcript_id "ENSMUST00000002603.12"; gene_type "protein_coding"; gene_name "Scrib"; transcript_type "protein_coding"; transcript_name "Scrib-201"; exon_number 30; exon_id "ENSMUSE00001373343.2"; level 2; protein_id "ENSMUSP00000002603.6"; transcript_support_level "1"; mgi_id "MGI:2145950"; tag "basic"; tag "Ensembl_canonical"; tag "GENCODE_Primary"; tag "appris_principal_2"; tag "CCDS"; ccdsid "CCDS27560.1"; havana_gene "OTTMUSG00000021033.1"; havana_transcript "OTTMUST00000049728.1";
chr15	HAVANA	CDS	75921052	75921150	0	-	0	gene_id "ENSMUSG00000022568.18"; transcript_id "ENSMUST00000002603.12"; gene_type "protein_coding"; gene_name "Scrib"; transcript_type "protein_coding"; transcript_name "Scrib-201"; exon_number 30; exon_id "ENSMUSE00001373343.2"; level 2; protein_id "ENSMUSP00000002603.6"; transcript_support_level "1"; mgi_id "MGI:2145950"; tag "basic"; tag "Ensembl_canonical"; tag "GENCODE_Primary"; tag "appris_principal_2"; tag "CCDS"; ccdsid "CCDS27560.1"; havana_gene "OTTMUSG00000021033.1"; havana_transcript "OTTMUST00000049728.1";
chr15	HAVANA	exon	75921052	75921150	0	-	.	gene_id "ENSMUSG00000022568.18"; transcript_id "ENSMUST00000063747.12"; gene_type "protein_coding"; gene_name "Scrib"; transcript_type "protein_coding"; transcript_name "Scrib-202"; exon_number 29; exon_id "ENSMUSE00001373343.2"; level 2; protein_id "ENSMUSP00000068056.6"; transcript_support_level "1"; mgi_id "MGI:2145950"; tag "basic"; tag "appris_alternative_2"; tag "CCDS"; ccdsid "CCDS79381.1"; havana_gene "OTTMUSG00000021033.1"; havana_transcript "OTTMUST00000049730.1";
chr15	HAVANA	CDS	75921052	75921150	0	-	0	gene_id "ENSMUSG00000022568.18"; transcript_id "ENSMUST00000063747.12"; gene_type "protein_coding"; gene_name "Scrib"; transcript_type "protein_coding"; transcript_name "Scrib-202"; exon_number 29; exon_id "ENSMUSE00001373343.2"; level 2; protein_id "ENSMUSP00000068056.6"; transcript_support_level "1"; mgi_id "MGI:2145950"; tag "basic"; tag "appris_alternative_2"; tag "CCDS"; ccdsid "CCDS79381.1"; havana_gene "OTTMUSG00000021033.1"; havana_transcript "OTTMUST00000049730.1";
chr15	HAVANA	exon	75921052	75921150	0	-	.	gene_id "ENSMUSG00000022568.18"; transcript_id "ENSMUST00000109946.9"; gene_type "protein_coding"; gene_name "Scrib"; transcript_type "protein_coding"; transcript_name "Scrib-203"; exon_number 29; exon_id "ENSMUSE00001373343.2"; level 2; protein_id "ENSMUSP00000105572.3"; transcript_support_level "1"; mgi_id "MGI:2145950"; tag "basic"; tag "appris_alternative_2"; tag "CCDS"; ccdsid "CCDS79382.1"; havana_gene "OTTMUSG00000021033.1"; havana_transcript "OTTMUST00000049729.1";
chr15	HAVANA	CDS	75921052	75921150	0	-	0	gene_id "ENSMUSG00000022568.18"; transcript_id "ENSMUST00000109946.9"; gene_type "protein_coding"; gene_name "Scrib"; transcript_type "protein_coding"; transcript_name "Scrib-203"; exon_number 29; exon_id "ENSMUSE00001373343.2"; level 2; protein_id "ENSMUSP00000105572.3"; transcript_support_level "1"; mgi_id "MGI:2145950"; tag "basic"; tag "appris_alternative_2"; tag "CCDS"; ccdsid "CCDS79382.1"; havana_gene "OTTMUSG00000021033.1"; havana_transcript "OTTMUST00000049729.1";
chr15	HAVANA	exon	75921052	75921150	0	-	.	gene_id "ENSMUSG00000022568.18"; transcript_id "ENSMUST00000230104.2"; gene_type "protein_coding"; gene_name "Scrib"; transcript_type "protein_coding_CDS_not_defined"; transcript_name "Scrib-209"; exon_number 3; exon_id "ENSMUSE00001442893.2"; level 2; mgi_id "MGI:2145950"; havana_gene "OTTMUSG00000021033.1"; havana_transcript "OTTMUST00000172244.1";
chr15	HAVANA	exon	75921052	75921150	0	-	.	gene_id "ENSMUSG00000022568.18"; transcript_id "ENSMUST00000145830.8"; gene_type "protein_coding"; gene_name "Scrib"; transcript_type "protein_coding"; transcript_name "Scrib-205"; exon_number 3; exon_id "ENSMUSE00001373343.2"; level 2; protein_id "ENSMUSP00000115329.2"; transcript_support_level "2"; mgi_id "MGI:2145950"; tag "mRNA_end_NF"; tag "cds_end_NF"; tag "CAGE_supported_TSS"; havana_gene "OTTMUSG00000021033.1"; havana_transcript "OTTMUST00000049732.1";
chr15	HAVANA	CDS	75921052	75921150	0	-	0	gene_id "ENSMUSG00000022568.18"; transcript_id "ENSMUST00000145830.8"; gene_type "protein_coding"; gene_name "Scrib"; transcript_type "protein_coding"; transcript_name "Scrib-205"; exon_number 3; exon_id "ENSMUSE00001373343.2"; level 2; protein_id "ENSMUSP00000115329.2"; transcript_support_level "2"; mgi_id "MGI:2145950"; tag "mRNA_end_NF"; tag "cds_end_NF"; tag "CAGE_supported_TSS"; havana_gene "OTTMUSG00000021033.1"; havana_transcript "OTTMUST00000049732.1";
chr15	HAVANA	exon	75921052	75921150	0	-	.	gene_id "ENSMUSG00000022568.18"; transcript_id "ENSMUST00000148211.3"; gene_type "protein_coding"; gene_name "Scrib"; transcript_type "protein_coding"; transcript_name "Scrib-206"; exon_number 4; exon_id "ENSMUSE00001373343.2"; level 2; protein_id "ENSMUSP00000114573.2"; transcript_support_level "2"; mgi_id "MGI:2145950"; tag "CAGE_supported_TSS"; tag "mRNA_end_NF"; tag "cds_end_NF"; havana_gene "OTTMUSG00000021033.1"; havana_transcript "OTTMUST00000049733.1";
chr15	HAVANA	CDS	75921052	75921150	0	-	0	gene_id "ENSMUSG00000022568.18"; transcript_id "ENSMUST00000148211.3"; gene_type "protein_coding"; gene_name "Scrib"; transcript_type "protein_coding"; transcript_name "Scrib-206"; exon_number 4; exon_id "ENSMUSE00001373343.2"; level 2; protein_id "ENSMUSP00000114573.2"; transcript_support_level "2"; mgi_id "MGI:2145950"; tag "CAGE_supported_TSS"; tag "mRNA_end_NF"; tag "cds_end_NF"; havana_gene "OTTMUSG00000021033.1"; havana_transcript "OTTMUST00000049733.1";
chr15	ENSEMBL_gcm37	exon	75921052	75921150	0.228947666092312	-	.	gene_id "ENSMUSG00000022568.18"; transcript_id "ENSMUSG00000022568.18_tx_10"; exon_id "chr15_75921052_75921150_-"; exonnum "30"; txlen "5014";
chr15	HAVANA	transcript	75921052	75922635	0	-	.	gene_id "ENSMUSG00000022568.18"; transcript_id "ENSMUST00000148211.3"; gene_type "protein_coding"; gene_name "Scrib"; transcript_type "protein_coding"; transcript_name "Scrib-206"; level 2; protein_id "ENSMUSP00000114573.2"; transcript_support_level "2"; mgi_id "MGI:2145950"; tag "CAGE_supported_TSS"; tag "mRNA_end_NF"; tag "cds_end_NF"; havana_gene "OTTMUSG00000021033.1"; havana_transcript "OTTMUST00000049733.1";
chr15	HAVANA	exon	75921306	75921389	0	-	.	gene_id "ENSMUSG00000022568.18"; transcript_id "ENSMUST00000136390.8"; gene_type "protein_coding"; gene_name "Scrib"; transcript_type "protein_coding_CDS_not_defined"; transcript_name "Scrib-204"; exon_number 14; exon_id "ENSMUSE00001442350.2"; level 2; transcript_support_level "1"; mgi_id "MGI:2145950"; havana_gene "OTTMUSG00000021033.1"; havana_transcript "OTTMUST00000049731.1";
chr15	HAVANA	exon	75921306	75921389	0	-	.	gene_id "ENSMUSG00000022568.18"; transcript_id "ENSMUST00000002603.12"; gene_type "protein_coding"; gene_name "Scrib"; transcript_type "protein_coding"; transcript_name "Scrib-201"; exon_number 29; exon_id "ENSMUSE00000128430.4"; level 2; protein_id "ENSMUSP00000002603.6"; transcript_support_level "1"; mgi_id "MGI:2145950"; tag "basic"; tag "Ensembl_canonical"; tag "GENCODE_Primary"; tag "appris_principal_2"; tag "CCDS"; ccdsid "CCDS27560.1"; havana_gene "OTTMUSG00000021033.1"; havana_transcript "OTTMUST00000049728.1";
chr15	HAVANA	CDS	75921306	75921389	0	-	0	gene_id "ENSMUSG00000022568.18"; transcript_id "ENSMUST00000002603.12"; gene_type "protein_coding"; gene_name "Scrib"; transcript_type "protein_coding"; transcript_name "Scrib-201"; exon_number 29; exon_id "ENSMUSE00000128430.4"; level 2; protein_id "ENSMUSP00000002603.6"; transcript_support_level "1"; mgi_id "MGI:2145950"; tag "basic"; tag "Ensembl_canonical"; tag "GENCODE_Primary"; tag "appris_principal_2"; tag "CCDS"; ccdsid "CCDS27560.1"; havana_gene "OTTMUSG00000021033.1"; havana_transcript "OTTMUST00000049728.1";
chr15	HAVANA	exon	75921306	75921389	0	-	.	gene_id "ENSMUSG00000022568.18"; transcript_id "ENSMUST00000148211.3"; gene_type "protein_coding"; gene_name "Scrib"; transcript_type "protein_coding"; transcript_name "Scrib-206"; exon_number 3; exon_id "ENSMUSE00000128430.4"; level 2; protein_id "ENSMUSP00000114573.2"; transcript_support_level "2"; mgi_id "MGI:2145950"; tag "CAGE_supported_TSS"; tag "mRNA_end_NF"; tag "cds_end_NF"; havana_gene "OTTMUSG00000021033.1"; havana_transcript "OTTMUST00000049733.1";
chr15	HAVANA	CDS	75921306	75921389	0	-	0	gene_id "ENSMUSG00000022568.18"; transcript_id "ENSMUST00000148211.3"; gene_type "protein_coding"; gene_name "Scrib"; transcript_type "protein_coding"; transcript_name "Scrib-206"; exon_number 3; exon_id "ENSMUSE00000128430.4"; level 2; protein_id "ENSMUSP00000114573.2"; transcript_support_level "2"; mgi_id "MGI:2145950"; tag "CAGE_supported_TSS"; tag "mRNA_end_NF"; tag "cds_end_NF"; havana_gene "OTTMUSG00000021033.1"; havana_transcript "OTTMUST00000049733.1";
chr15	ENSEMBL_gcm37	exon	75921306	75921389	0.228947666092312	-	.	gene_id "ENSMUSG00000022568.18"; transcript_id "ENSMUSG00000022568.18_tx_10"; exon_id "chr15_75921306_75921389_-"; exonnum "29"; txlen "5014";
chr15	HAVANA	exon	75921899	75921961	0	-	.	gene_id "ENSMUSG00000022568.18"; transcript_id "ENSMUST00000136390.8"; gene_type "protein_coding"; gene_name "Scrib"; transcript_type "protein_coding_CDS_not_defined"; transcript_name "Scrib-204"; exon_number 13; exon_id "ENSMUSE00001441012.2"; level 2; transcript_support_level "1"; mgi_id "MGI:2145950"; havana_gene "OTTMUSG00000021033.1"; havana_transcript "OTTMUST00000049731.1";
chr15	HAVANA	exon	75921899	75921961	0	-	.	gene_id "ENSMUSG00000022568.18"; transcript_id "ENSMUST00000002603.12"; gene_type "protein_coding"; gene_name "Scrib"; transcript_type "protein_coding"; transcript_name "Scrib-201"; exon_number 28; exon_id "ENSMUSE00000128443.4"; level 2; protein_id "ENSMUSP00000002603.6"; transcript_support_level "1"; mgi_id "MGI:2145950"; tag "basic"; tag "Ensembl_canonical"; tag "GENCODE_Primary"; tag "appris_principal_2"; tag "CCDS"; ccdsid "CCDS27560.1"; havana_gene "OTTMUSG00000021033.1"; havana_transcript "OTTMUST00000049728.1";
chr15	HAVANA	CDS	75921899	75921961	0	-	0	gene_id "ENSMUSG00000022568.18"; transcript_id "ENSMUST00000002603.12"; gene_type "protein_coding"; gene_name "Scrib"; transcript_type "protein_coding"; transcript_name "Scrib-201"; exon_number 28; exon_id "ENSMUSE00000128443.4"; level 2; protein_id "ENSMUSP00000002603.6"; transcript_support_level "1"; mgi_id "MGI:2145950"; tag "basic"; tag "Ensembl_canonical"; tag "GENCODE_Primary"; tag "appris_principal_2"; tag "CCDS"; ccdsid "CCDS27560.1"; havana_gene "OTTMUSG00000021033.1"; havana_transcript "OTTMUST00000049728.1";
chr15	HAVANA	exon	75921899	75921961	0	-	.	gene_id "ENSMUSG00000022568.18"; transcript_id "ENSMUST00000063747.12"; gene_type "protein_coding"; gene_name "Scrib"; transcript_type "protein_coding"; transcript_name "Scrib-202"; exon_number 28; exon_id "ENSMUSE00000128443.4"; level 2; protein_id "ENSMUSP00000068056.6"; transcript_support_level "1"; mgi_id "MGI:2145950"; tag "basic"; tag "appris_alternative_2"; tag "CCDS"; ccdsid "CCDS79381.1"; havana_gene "OTTMUSG00000021033.1"; havana_transcript "OTTMUST00000049730.1";
chr15	HAVANA	CDS	75921899	75921961	0	-	0	gene_id "ENSMUSG00000022568.18"; transcript_id "ENSMUST00000063747.12"; gene_type "protein_coding"; gene_name "Scrib"; transcript_type "protein_coding"; transcript_name "Scrib-202"; exon_number 28; exon_id "ENSMUSE00000128443.4"; level 2; protein_id "ENSMUSP00000068056.6"; transcript_support_level "1"; mgi_id "MGI:2145950"; tag "basic"; tag "appris_alternative_2"; tag "CCDS"; ccdsid "CCDS79381.1"; havana_gene "OTTMUSG00000021033.1"; havana_transcript "OTTMUST00000049730.1";
chr15	HAVANA	exon	75921899	75921961	0	-	.	gene_id "ENSMUSG00000022568.18"; transcript_id "ENSMUST00000109946.9"; gene_type "protein_coding"; gene_name "Scrib"; transcript_type "protein_coding"; transcript_name "Scrib-203"; exon_number 28; exon_id "ENSMUSE00000128443.4"; level 2; protein_id "ENSMUSP00000105572.3"; transcript_support_level "1"; mgi_id "MGI:2145950"; tag "basic"; tag "appris_alternative_2"; tag "CCDS"; ccdsid "CCDS79382.1"; havana_gene "OTTMUSG00000021033.1"; havana_transcript "OTTMUST00000049729.1";
chr15	HAVANA	CDS	75921899	75921961	0	-	0	gene_id "ENSMUSG00000022568.18"; transcript_id "ENSMUST00000109946.9"; gene_type "protein_coding"; gene_name "Scrib"; transcript_type "protein_coding"; transcript_name "Scrib-203"; exon_number 28; exon_id "ENSMUSE00000128443.4"; level 2; protein_id "ENSMUSP00000105572.3"; transcript_support_level "1"; mgi_id "MGI:2145950"; tag "basic"; tag "appris_alternative_2"; tag "CCDS"; ccdsid "CCDS79382.1"; havana_gene "OTTMUSG00000021033.1"; havana_transcript "OTTMUST00000049729.1";
chr15	HAVANA	exon	75921899	75921961	0	-	.	gene_id "ENSMUSG00000022568.18"; transcript_id "ENSMUST00000230104.2"; gene_type "protein_coding"; gene_name "Scrib"; transcript_type "protein_coding_CDS_not_defined"; transcript_name "Scrib-209"; exon_number 2; exon_id "ENSMUSE00001441012.2"; level 2; mgi_id "MGI:2145950"; havana_gene "OTTMUSG00000021033.1"; havana_transcript "OTTMUST00000172244.1";
chr15	HAVANA	exon	75921899	75921961	0	-	.	gene_id "ENSMUSG00000022568.18"; transcript_id "ENSMUST00000145830.8"; gene_type "protein_coding"; gene_name "Scrib"; transcript_type "protein_coding"; transcript_name "Scrib-205"; exon_number 2; exon_id "ENSMUSE00000128443.4"; level 2; protein_id "ENSMUSP00000115329.2"; transcript_support_level "2"; mgi_id "MGI:2145950"; tag "mRNA_end_NF"; tag "cds_end_NF"; tag "CAGE_supported_TSS"; havana_gene "OTTMUSG00000021033.1"; havana_transcript "OTTMUST00000049732.1";
chr15	HAVANA	CDS	75921899	75921961	0	-	0	gene_id "ENSMUSG00000022568.18"; transcript_id "ENSMUST00000145830.8"; gene_type "protein_coding"; gene_name "Scrib"; transcript_type "protein_coding"; transcript_name "Scrib-205"; exon_number 2; exon_id "ENSMUSE00000128443.4"; level 2; protein_id "ENSMUSP00000115329.2"; transcript_support_level "2"; mgi_id "MGI:2145950"; tag "mRNA_end_NF"; tag "cds_end_NF"; tag "CAGE_supported_TSS"; havana_gene "OTTMUSG00000021033.1"; havana_transcript "OTTMUST00000049732.1";
chr15	HAVANA	exon	75921899	75921961	0	-	.	gene_id "ENSMUSG00000022568.18"; transcript_id "ENSMUST00000148211.3"; gene_type "protein_coding"; gene_name "Scrib"; transcript_type "protein_coding"; transcript_name "Scrib-206"; exon_number 2; exon_id "ENSMUSE00000128443.4"; level 2; protein_id "ENSMUSP00000114573.2"; transcript_support_level "2"; mgi_id "MGI:2145950"; tag "CAGE_supported_TSS"; tag "mRNA_end_NF"; tag "cds_end_NF"; havana_gene "OTTMUSG00000021033.1"; havana_transcript "OTTMUST00000049733.1";
chr15	HAVANA	CDS	75921899	75921961	0	-	0	gene_id "ENSMUSG00000022568.18"; transcript_id "ENSMUST00000148211.3"; gene_type "protein_coding"; gene_name "Scrib"; transcript_type "protein_coding"; transcript_name "Scrib-206"; exon_number 2; exon_id "ENSMUSE00000128443.4"; level 2; protein_id "ENSMUSP00000114573.2"; transcript_support_level "2"; mgi_id "MGI:2145950"; tag "CAGE_supported_TSS"; tag "mRNA_end_NF"; tag "cds_end_NF"; havana_gene "OTTMUSG00000021033.1"; havana_transcript "OTTMUST00000049733.1";
chr15	ENSEMBL_gcm37	exon	75921899	75921961	0.228947666092312	-	.	gene_id "ENSMUSG00000022568.18"; transcript_id "ENSMUSG00000022568.18_tx_10"; exon_id "chr15_75921899_75921961_-"; exonnum "28"; txlen "5014";
chr15	HAVANA	exon	75922328	75922481	0	-	.	gene_id "ENSMUSG00000022568.18"; transcript_id "ENSMUST00000230104.2"; gene_type "protein_coding"; gene_name "Scrib"; transcript_type "protein_coding_CDS_not_defined"; transcript_name "Scrib-209"; exon_number 1; exon_id "ENSMUSE00001437404.2"; level 2; mgi_id "MGI:2145950"; havana_gene "OTTMUSG00000021033.1"; havana_transcript "OTTMUST00000172244.1";
chr15	HAVANA	CDS	75922529	75922552	0	-	0	gene_id "ENSMUSG00000022568.18"; transcript_id "ENSMUST00000145830.8"; gene_type "protein_coding"; gene_name "Scrib"; transcript_type "protein_coding"; transcript_name "Scrib-205"; exon_number 1; exon_id "ENSMUSE00000771035.2"; level 2; protein_id "ENSMUSP00000115329.2"; transcript_support_level "2"; mgi_id "MGI:2145950"; tag "mRNA_end_NF"; tag "cds_end_NF"; tag "CAGE_supported_TSS"; havana_gene "OTTMUSG00000021033.1"; havana_transcript "OTTMUST00000049732.1";
chr15	HAVANA	CDS	75922529	75922552	0	-	0	gene_id "ENSMUSG00000022568.18"; transcript_id "ENSMUST00000148211.3"; gene_type "protein_coding"; gene_name "Scrib"; transcript_type "protein_coding"; transcript_name "Scrib-206"; exon_number 1; exon_id "ENSMUSE00000771035.2"; level 2; protein_id "ENSMUSP00000114573.2"; transcript_support_level "2"; mgi_id "MGI:2145950"; tag "CAGE_supported_TSS"; tag "mRNA_end_NF"; tag "cds_end_NF"; havana_gene "OTTMUSG00000021033.1"; havana_transcript "OTTMUST00000049733.1";
chr15	HAVANA	exon	75922529	75922635	0	-	.	gene_id "ENSMUSG00000022568.18"; transcript_id "ENSMUST00000145830.8"; gene_type "protein_coding"; gene_name "Scrib"; transcript_type "protein_coding"; transcript_name "Scrib-205"; exon_number 1; exon_id "ENSMUSE00000771035.2"; level 2; protein_id "ENSMUSP00000115329.2"; transcript_support_level "2"; mgi_id "MGI:2145950"; tag "mRNA_end_NF"; tag "cds_end_NF"; tag "CAGE_supported_TSS"; havana_gene "OTTMUSG00000021033.1"; havana_transcript "OTTMUST00000049732.1";
chr15	HAVANA	exon	75922529	75922635	0	-	.	gene_id "ENSMUSG00000022568.18"; transcript_id "ENSMUST00000148211.3"; gene_type "protein_coding"; gene_name "Scrib"; transcript_type "protein_coding"; transcript_name "Scrib-206"; exon_number 1; exon_id "ENSMUSE00000771035.2"; level 2; protein_id "ENSMUSP00000114573.2"; transcript_support_level "2"; mgi_id "MGI:2145950"; tag "CAGE_supported_TSS"; tag "mRNA_end_NF"; tag "cds_end_NF"; havana_gene "OTTMUSG00000021033.1"; havana_transcript "OTTMUST00000049733.1";
chr15	HAVANA	start_codon	75922550	75922552	0	-	0	gene_id "ENSMUSG00000022568.18"; transcript_id "ENSMUST00000145830.8"; gene_type "protein_coding"; gene_name "Scrib"; transcript_type "protein_coding"; transcript_name "Scrib-205"; exon_number 1; exon_id "ENSMUSE00000771035.2"; level 2; protein_id "ENSMUSP00000115329.2"; transcript_support_level "2"; mgi_id "MGI:2145950"; tag "mRNA_end_NF"; tag "cds_end_NF"; tag "CAGE_supported_TSS"; havana_gene "OTTMUSG00000021033.1"; havana_transcript "OTTMUST00000049732.1";
chr15	HAVANA	start_codon	75922550	75922552	0	-	0	gene_id "ENSMUSG00000022568.18"; transcript_id "ENSMUST00000148211.3"; gene_type "protein_coding"; gene_name "Scrib"; transcript_type "protein_coding"; transcript_name "Scrib-206"; exon_number 1; exon_id "ENSMUSE00000771035.2"; level 2; protein_id "ENSMUSP00000114573.2"; transcript_support_level "2"; mgi_id "MGI:2145950"; tag "CAGE_supported_TSS"; tag "mRNA_end_NF"; tag "cds_end_NF"; havana_gene "OTTMUSG00000021033.1"; havana_transcript "OTTMUST00000049733.1";
chr15	HAVANA	UTR	75922553	75922635	0	-	.	gene_id "ENSMUSG00000022568.18"; transcript_id "ENSMUST00000145830.8"; gene_type "protein_coding"; gene_name "Scrib"; transcript_type "protein_coding"; transcript_name "Scrib-205"; exon_number 1; exon_id "ENSMUSE00000771035.2"; level 2; protein_id "ENSMUSP00000115329.2"; transcript_support_level "2"; mgi_id "MGI:2145950"; tag "mRNA_end_NF"; tag "cds_end_NF"; tag "CAGE_supported_TSS"; havana_gene "OTTMUSG00000021033.1"; havana_transcript "OTTMUST00000049732.1";
chr15	HAVANA	UTR	75922553	75922635	0	-	.	gene_id "ENSMUSG00000022568.18"; transcript_id "ENSMUST00000148211.3"; gene_type "protein_coding"; gene_name "Scrib"; transcript_type "protein_coding"; transcript_name "Scrib-206"; exon_number 1; exon_id "ENSMUSE00000771035.2"; level 2; protein_id "ENSMUSP00000114573.2"; transcript_support_level "2"; mgi_id "MGI:2145950"; tag "CAGE_supported_TSS"; tag "mRNA_end_NF"; tag "cds_end_NF"; havana_gene "OTTMUSG00000021033.1"; havana_transcript "OTTMUST00000049733.1";
chr15	HAVANA	exon	75923251	75923325	0	-	.	gene_id "ENSMUSG00000022568.18"; transcript_id "ENSMUST00000136390.8"; gene_type "protein_coding"; gene_name "Scrib"; transcript_type "protein_coding_CDS_not_defined"; transcript_name "Scrib-204"; exon_number 12; exon_id "ENSMUSE00001437171.2"; level 2; transcript_support_level "1"; mgi_id "MGI:2145950"; havana_gene "OTTMUSG00000021033.1"; havana_transcript "OTTMUST00000049731.1";
chr15	HAVANA	exon	75923251	75923325	0	-	.	gene_id "ENSMUSG00000022568.18"; transcript_id "ENSMUST00000002603.12"; gene_type "protein_coding"; gene_name "Scrib"; transcript_type "protein_coding"; transcript_name "Scrib-201"; exon_number 27; exon_id "ENSMUSE00000128441.4"; level 2; protein_id "ENSMUSP00000002603.6"; transcript_support_level "1"; mgi_id "MGI:2145950"; tag "basic"; tag "Ensembl_canonical"; tag "GENCODE_Primary"; tag "appris_principal_2"; tag "CCDS"; ccdsid "CCDS27560.1"; havana_gene "OTTMUSG00000021033.1"; havana_transcript "OTTMUST00000049728.1";
chr15	HAVANA	CDS	75923251	75923325	0	-	0	gene_id "ENSMUSG00000022568.18"; transcript_id "ENSMUST00000002603.12"; gene_type "protein_coding"; gene_name "Scrib"; transcript_type "protein_coding"; transcript_name "Scrib-201"; exon_number 27; exon_id "ENSMUSE00000128441.4"; level 2; protein_id "ENSMUSP00000002603.6"; transcript_support_level "1"; mgi_id "MGI:2145950"; tag "basic"; tag "Ensembl_canonical"; tag "GENCODE_Primary"; tag "appris_principal_2"; tag "CCDS"; ccdsid "CCDS27560.1"; havana_gene "OTTMUSG00000021033.1"; havana_transcript "OTTMUST00000049728.1";
chr15	HAVANA	exon	75923251	75923325	0	-	.	gene_id "ENSMUSG00000022568.18"; transcript_id "ENSMUST00000063747.12"; gene_type "protein_coding"; gene_name "Scrib"; transcript_type "protein_coding"; transcript_name "Scrib-202"; exon_number 27; exon_id "ENSMUSE00000128441.4"; level 2; protein_id "ENSMUSP00000068056.6"; transcript_support_level "1"; mgi_id "MGI:2145950"; tag "basic"; tag "appris_alternative_2"; tag "CCDS"; ccdsid "CCDS79381.1"; havana_gene "OTTMUSG00000021033.1"; havana_transcript "OTTMUST00000049730.1";
chr15	HAVANA	CDS	75923251	75923325	0	-	0	gene_id "ENSMUSG00000022568.18"; transcript_id "ENSMUST00000063747.12"; gene_type "protein_coding"; gene_name "Scrib"; transcript_type "protein_coding"; transcript_name "Scrib-202"; exon_number 27; exon_id "ENSMUSE00000128441.4"; level 2; protein_id "ENSMUSP00000068056.6"; transcript_support_level "1"; mgi_id "MGI:2145950"; tag "basic"; tag "appris_alternative_2"; tag "CCDS"; ccdsid "CCDS79381.1"; havana_gene "OTTMUSG00000021033.1"; havana_transcript "OTTMUST00000049730.1";
chr15	HAVANA	exon	75923251	75923325	0	-	.	gene_id "ENSMUSG00000022568.18"; transcript_id "ENSMUST00000109946.9"; gene_type "protein_coding"; gene_name "Scrib"; transcript_type "protein_coding"; transcript_name "Scrib-203"; exon_number 27; exon_id "ENSMUSE00000128441.4"; level 2; protein_id "ENSMUSP00000105572.3"; transcript_support_level "1"; mgi_id "MGI:2145950"; tag "basic"; tag "appris_alternative_2"; tag "CCDS"; ccdsid "CCDS79382.1"; havana_gene "OTTMUSG00000021033.1"; havana_transcript "OTTMUST00000049729.1";
chr15	HAVANA	CDS	75923251	75923325	0	-	0	gene_id "ENSMUSG00000022568.18"; transcript_id "ENSMUST00000109946.9"; gene_type "protein_coding"; gene_name "Scrib"; transcript_type "protein_coding"; transcript_name "Scrib-203"; exon_number 27; exon_id "ENSMUSE00000128441.4"; level 2; protein_id "ENSMUSP00000105572.3"; transcript_support_level "1"; mgi_id "MGI:2145950"; tag "basic"; tag "appris_alternative_2"; tag "CCDS"; ccdsid "CCDS79382.1"; havana_gene "OTTMUSG00000021033.1"; havana_transcript "OTTMUST00000049729.1";
chr15	ENSEMBL_gcm37	exon	75923251	75923325	0.228947666092312	-	.	gene_id "ENSMUSG00000022568.18"; transcript_id "ENSMUSG00000022568.18_tx_10"; exon_id "chr15_75923251_75923325_-"; exonnum "27"; txlen "5014";
chr15	HAVANA	exon	75923470	75923526	0	-	.	gene_id "ENSMUSG00000022568.18"; transcript_id "ENSMUST00000136390.8"; gene_type "protein_coding"; gene_name "Scrib"; transcript_type "protein_coding_CDS_not_defined"; transcript_name "Scrib-204"; exon_number 11; exon_id "ENSMUSE00001440588.2"; level 2; transcript_support_level "1"; mgi_id "MGI:2145950"; havana_gene "OTTMUSG00000021033.1"; havana_transcript "OTTMUST00000049731.1";
chr15	HAVANA	exon	75923470	75923526	0	-	.	gene_id "ENSMUSG00000022568.18"; transcript_id "ENSMUST00000002603.12"; gene_type "protein_coding"; gene_name "Scrib"; transcript_type "protein_coding"; transcript_name "Scrib-201"; exon_number 26; exon_id "ENSMUSE00000128439.4"; level 2; protein_id "ENSMUSP00000002603.6"; transcript_support_level "1"; mgi_id "MGI:2145950"; tag "basic"; tag "Ensembl_canonical"; tag "GENCODE_Primary"; tag "appris_principal_2"; tag "CCDS"; ccdsid "CCDS27560.1"; havana_gene "OTTMUSG00000021033.1"; havana_transcript "OTTMUST00000049728.1";
chr15	HAVANA	CDS	75923470	75923526	0	-	0	gene_id "ENSMUSG00000022568.18"; transcript_id "ENSMUST00000002603.12"; gene_type "protein_coding"; gene_name "Scrib"; transcript_type "protein_coding"; transcript_name "Scrib-201"; exon_number 26; exon_id "ENSMUSE00000128439.4"; level 2; protein_id "ENSMUSP00000002603.6"; transcript_support_level "1"; mgi_id "MGI:2145950"; tag "basic"; tag "Ensembl_canonical"; tag "GENCODE_Primary"; tag "appris_principal_2"; tag "CCDS"; ccdsid "CCDS27560.1"; havana_gene "OTTMUSG00000021033.1"; havana_transcript "OTTMUST00000049728.1";
chr15	HAVANA	exon	75923470	75923526	0	-	.	gene_id "ENSMUSG00000022568.18"; transcript_id "ENSMUST00000063747.12"; gene_type "protein_coding"; gene_name "Scrib"; transcript_type "protein_coding"; transcript_name "Scrib-202"; exon_number 26; exon_id "ENSMUSE00000128439.4"; level 2; protein_id "ENSMUSP00000068056.6"; transcript_support_level "1"; mgi_id "MGI:2145950"; tag "basic"; tag "appris_alternative_2"; tag "CCDS"; ccdsid "CCDS79381.1"; havana_gene "OTTMUSG00000021033.1"; havana_transcript "OTTMUST00000049730.1";
chr15	HAVANA	CDS	75923470	75923526	0	-	0	gene_id "ENSMUSG00000022568.18"; transcript_id "ENSMUST00000063747.12"; gene_type "protein_coding"; gene_name "Scrib"; transcript_type "protein_coding"; transcript_name "Scrib-202"; exon_number 26; exon_id "ENSMUSE00000128439.4"; level 2; protein_id "ENSMUSP00000068056.6"; transcript_support_level "1"; mgi_id "MGI:2145950"; tag "basic"; tag "appris_alternative_2"; tag "CCDS"; ccdsid "CCDS79381.1"; havana_gene "OTTMUSG00000021033.1"; havana_transcript "OTTMUST00000049730.1";
chr15	HAVANA	exon	75923470	75923526	0	-	.	gene_id "ENSMUSG00000022568.18"; transcript_id "ENSMUST00000109946.9"; gene_type "protein_coding"; gene_name "Scrib"; transcript_type "protein_coding"; transcript_name "Scrib-203"; exon_number 26; exon_id "ENSMUSE00000128439.4"; level 2; protein_id "ENSMUSP00000105572.3"; transcript_support_level "1"; mgi_id "MGI:2145950"; tag "basic"; tag "appris_alternative_2"; tag "CCDS"; ccdsid "CCDS79382.1"; havana_gene "OTTMUSG00000021033.1"; havana_transcript "OTTMUST00000049729.1";
chr15	HAVANA	CDS	75923470	75923526	0	-	0	gene_id "ENSMUSG00000022568.18"; transcript_id "ENSMUST00000109946.9"; gene_type "protein_coding"; gene_name "Scrib"; transcript_type "protein_coding"; transcript_name "Scrib-203"; exon_number 26; exon_id "ENSMUSE00000128439.4"; level 2; protein_id "ENSMUSP00000105572.3"; transcript_support_level "1"; mgi_id "MGI:2145950"; tag "basic"; tag "appris_alternative_2"; tag "CCDS"; ccdsid "CCDS79382.1"; havana_gene "OTTMUSG00000021033.1"; havana_transcript "OTTMUST00000049729.1";
chr15	ENSEMBL_gcm37	exon	75923470	75923526	0.228947666092312	-	.	gene_id "ENSMUSG00000022568.18"; transcript_id "ENSMUSG00000022568.18_tx_10"; exon_id "chr15_75923470_75923526_-"; exonnum "26"; txlen "5014";
chr15	HAVANA	exon	75923603	75923713	0	-	.	gene_id "ENSMUSG00000022568.18"; transcript_id "ENSMUST00000136390.8"; gene_type "protein_coding"; gene_name "Scrib"; transcript_type "protein_coding_CDS_not_defined"; transcript_name "Scrib-204"; exon_number 10; exon_id "ENSMUSE00001439486.2"; level 2; transcript_support_level "1"; mgi_id "MGI:2145950"; havana_gene "OTTMUSG00000021033.1"; havana_transcript "OTTMUST00000049731.1";
chr15	HAVANA	exon	75923603	75923713	0	-	.	gene_id "ENSMUSG00000022568.18"; transcript_id "ENSMUST00000002603.12"; gene_type "protein_coding"; gene_name "Scrib"; transcript_type "protein_coding"; transcript_name "Scrib-201"; exon_number 25; exon_id "ENSMUSE00000128419.4"; level 2; protein_id "ENSMUSP00000002603.6"; transcript_support_level "1"; mgi_id "MGI:2145950"; tag "basic"; tag "Ensembl_canonical"; tag "GENCODE_Primary"; tag "appris_principal_2"; tag "CCDS"; ccdsid "CCDS27560.1"; havana_gene "OTTMUSG00000021033.1"; havana_transcript "OTTMUST00000049728.1";
chr15	HAVANA	CDS	75923603	75923713	0	-	0	gene_id "ENSMUSG00000022568.18"; transcript_id "ENSMUST00000002603.12"; gene_type "protein_coding"; gene_name "Scrib"; transcript_type "protein_coding"; transcript_name "Scrib-201"; exon_number 25; exon_id "ENSMUSE00000128419.4"; level 2; protein_id "ENSMUSP00000002603.6"; transcript_support_level "1"; mgi_id "MGI:2145950"; tag "basic"; tag "Ensembl_canonical"; tag "GENCODE_Primary"; tag "appris_principal_2"; tag "CCDS"; ccdsid "CCDS27560.1"; havana_gene "OTTMUSG00000021033.1"; havana_transcript "OTTMUST00000049728.1";
chr15	HAVANA	exon	75923603	75923713	0	-	.	gene_id "ENSMUSG00000022568.18"; transcript_id "ENSMUST00000063747.12"; gene_type "protein_coding"; gene_name "Scrib"; transcript_type "protein_coding"; transcript_name "Scrib-202"; exon_number 25; exon_id "ENSMUSE00000128419.4"; level 2; protein_id "ENSMUSP00000068056.6"; transcript_support_level "1"; mgi_id "MGI:2145950"; tag "basic"; tag "appris_alternative_2"; tag "CCDS"; ccdsid "CCDS79381.1"; havana_gene "OTTMUSG00000021033.1"; havana_transcript "OTTMUST00000049730.1";
chr15	HAVANA	CDS	75923603	75923713	0	-	0	gene_id "ENSMUSG00000022568.18"; transcript_id "ENSMUST00000063747.12"; gene_type "protein_coding"; gene_name "Scrib"; transcript_type "protein_coding"; transcript_name "Scrib-202"; exon_number 25; exon_id "ENSMUSE00000128419.4"; level 2; protein_id "ENSMUSP00000068056.6"; transcript_support_level "1"; mgi_id "MGI:2145950"; tag "basic"; tag "appris_alternative_2"; tag "CCDS"; ccdsid "CCDS79381.1"; havana_gene "OTTMUSG00000021033.1"; havana_transcript "OTTMUST00000049730.1";
chr15	HAVANA	exon	75923603	75923713	0	-	.	gene_id "ENSMUSG00000022568.18"; transcript_id "ENSMUST00000109946.9"; gene_type "protein_coding"; gene_name "Scrib"; transcript_type "protein_coding"; transcript_name "Scrib-203"; exon_number 25; exon_id "ENSMUSE00000128419.4"; level 2; protein_id "ENSMUSP00000105572.3"; transcript_support_level "1"; mgi_id "MGI:2145950"; tag "basic"; tag "appris_alternative_2"; tag "CCDS"; ccdsid "CCDS79382.1"; havana_gene "OTTMUSG00000021033.1"; havana_transcript "OTTMUST00000049729.1";
chr15	HAVANA	CDS	75923603	75923713	0	-	0	gene_id "ENSMUSG00000022568.18"; transcript_id "ENSMUST00000109946.9"; gene_type "protein_coding"; gene_name "Scrib"; transcript_type "protein_coding"; transcript_name "Scrib-203"; exon_number 25; exon_id "ENSMUSE00000128419.4"; level 2; protein_id "ENSMUSP00000105572.3"; transcript_support_level "1"; mgi_id "MGI:2145950"; tag "basic"; tag "appris_alternative_2"; tag "CCDS"; ccdsid "CCDS79382.1"; havana_gene "OTTMUSG00000021033.1"; havana_transcript "OTTMUST00000049729.1";
chr15	ENSEMBL_gcm37	exon	75923603	75923713	0.228947666092312	-	.	gene_id "ENSMUSG00000022568.18"; transcript_id "ENSMUSG00000022568.18_tx_10"; exon_id "chr15_75923603_75923713_-"; exonnum "25"; txlen "5014";
chr15	HAVANA	exon	75929236	75929424	0	-	.	gene_id "ENSMUSG00000022568.18"; transcript_id "ENSMUST00000136390.8"; gene_type "protein_coding"; gene_name "Scrib"; transcript_type "protein_coding_CDS_not_defined"; transcript_name "Scrib-204"; exon_number 9; exon_id "ENSMUSE00001438131.2"; level 2; transcript_support_level "1"; mgi_id "MGI:2145950"; havana_gene "OTTMUSG00000021033.1"; havana_transcript "OTTMUST00000049731.1";
chr15	HAVANA	exon	75929236	75929424	0	-	.	gene_id "ENSMUSG00000022568.18"; transcript_id "ENSMUST00000002603.12"; gene_type "protein_coding"; gene_name "Scrib"; transcript_type "protein_coding"; transcript_name "Scrib-201"; exon_number 24; exon_id "ENSMUSE00000128425.4"; level 2; protein_id "ENSMUSP00000002603.6"; transcript_support_level "1"; mgi_id "MGI:2145950"; tag "basic"; tag "Ensembl_canonical"; tag "GENCODE_Primary"; tag "appris_principal_2"; tag "CCDS"; ccdsid "CCDS27560.1"; havana_gene "OTTMUSG00000021033.1"; havana_transcript "OTTMUST00000049728.1";
chr15	HAVANA	CDS	75929236	75929424	0	-	0	gene_id "ENSMUSG00000022568.18"; transcript_id "ENSMUST00000002603.12"; gene_type "protein_coding"; gene_name "Scrib"; transcript_type "protein_coding"; transcript_name "Scrib-201"; exon_number 24; exon_id "ENSMUSE00000128425.4"; level 2; protein_id "ENSMUSP00000002603.6"; transcript_support_level "1"; mgi_id "MGI:2145950"; tag "basic"; tag "Ensembl_canonical"; tag "GENCODE_Primary"; tag "appris_principal_2"; tag "CCDS"; ccdsid "CCDS27560.1"; havana_gene "OTTMUSG00000021033.1"; havana_transcript "OTTMUST00000049728.1";
chr15	HAVANA	exon	75929236	75929424	0	-	.	gene_id "ENSMUSG00000022568.18"; transcript_id "ENSMUST00000063747.12"; gene_type "protein_coding"; gene_name "Scrib"; transcript_type "protein_coding"; transcript_name "Scrib-202"; exon_number 24; exon_id "ENSMUSE00000128425.4"; level 2; protein_id "ENSMUSP00000068056.6"; transcript_support_level "1"; mgi_id "MGI:2145950"; tag "basic"; tag "appris_alternative_2"; tag "CCDS"; ccdsid "CCDS79381.1"; havana_gene "OTTMUSG00000021033.1"; havana_transcript "OTTMUST00000049730.1";
chr15	HAVANA	CDS	75929236	75929424	0	-	0	gene_id "ENSMUSG00000022568.18"; transcript_id "ENSMUST00000063747.12"; gene_type "protein_coding"; gene_name "Scrib"; transcript_type "protein_coding"; transcript_name "Scrib-202"; exon_number 24; exon_id "ENSMUSE00000128425.4"; level 2; protein_id "ENSMUSP00000068056.6"; transcript_support_level "1"; mgi_id "MGI:2145950"; tag "basic"; tag "appris_alternative_2"; tag "CCDS"; ccdsid "CCDS79381.1"; havana_gene "OTTMUSG00000021033.1"; havana_transcript "OTTMUST00000049730.1";
chr15	HAVANA	exon	75929236	75929424	0	-	.	gene_id "ENSMUSG00000022568.18"; transcript_id "ENSMUST00000109946.9"; gene_type "protein_coding"; gene_name "Scrib"; transcript_type "protein_coding"; transcript_name "Scrib-203"; exon_number 24; exon_id "ENSMUSE00000128425.4"; level 2; protein_id "ENSMUSP00000105572.3"; transcript_support_level "1"; mgi_id "MGI:2145950"; tag "basic"; tag "appris_alternative_2"; tag "CCDS"; ccdsid "CCDS79382.1"; havana_gene "OTTMUSG00000021033.1"; havana_transcript "OTTMUST00000049729.1";
chr15	HAVANA	CDS	75929236	75929424	0	-	0	gene_id "ENSMUSG00000022568.18"; transcript_id "ENSMUST00000109946.9"; gene_type "protein_coding"; gene_name "Scrib"; transcript_type "protein_coding"; transcript_name "Scrib-203"; exon_number 24; exon_id "ENSMUSE00000128425.4"; level 2; protein_id "ENSMUSP00000105572.3"; transcript_support_level "1"; mgi_id "MGI:2145950"; tag "basic"; tag "appris_alternative_2"; tag "CCDS"; ccdsid "CCDS79382.1"; havana_gene "OTTMUSG00000021033.1"; havana_transcript "OTTMUST00000049729.1";
chr15	ENSEMBL_gcm37	exon	75929236	75929424	0.228947666092312	-	.	gene_id "ENSMUSG00000022568.18"; transcript_id "ENSMUSG00000022568.18_tx_10"; exon_id "chr15_75929236_75929424_-"; exonnum "24"; txlen "5014";
chr15	HAVANA	exon	75929494	75929787	0	-	.	gene_id "ENSMUSG00000022568.18"; transcript_id "ENSMUST00000136390.8"; gene_type "protein_coding"; gene_name "Scrib"; transcript_type "protein_coding_CDS_not_defined"; transcript_name "Scrib-204"; exon_number 8; exon_id "ENSMUSE00001439354.2"; level 2; transcript_support_level "1"; mgi_id "MGI:2145950"; havana_gene "OTTMUSG00000021033.1"; havana_transcript "OTTMUST00000049731.1";
chr15	HAVANA	exon	75929494	75929787	0	-	.	gene_id "ENSMUSG00000022568.18"; transcript_id "ENSMUST00000002603.12"; gene_type "protein_coding"; gene_name "Scrib"; transcript_type "protein_coding"; transcript_name "Scrib-201"; exon_number 23; exon_id "ENSMUSE00000250550.4"; level 2; protein_id "ENSMUSP00000002603.6"; transcript_support_level "1"; mgi_id "MGI:2145950"; tag "basic"; tag "Ensembl_canonical"; tag "GENCODE_Primary"; tag "appris_principal_2"; tag "CCDS"; ccdsid "CCDS27560.1"; havana_gene "OTTMUSG00000021033.1"; havana_transcript "OTTMUST00000049728.1";
chr15	HAVANA	CDS	75929494	75929787	0	-	0	gene_id "ENSMUSG00000022568.18"; transcript_id "ENSMUST00000002603.12"; gene_type "protein_coding"; gene_name "Scrib"; transcript_type "protein_coding"; transcript_name "Scrib-201"; exon_number 23; exon_id "ENSMUSE00000250550.4"; level 2; protein_id "ENSMUSP00000002603.6"; transcript_support_level "1"; mgi_id "MGI:2145950"; tag "basic"; tag "Ensembl_canonical"; tag "GENCODE_Primary"; tag "appris_principal_2"; tag "CCDS"; ccdsid "CCDS27560.1"; havana_gene "OTTMUSG00000021033.1"; havana_transcript "OTTMUST00000049728.1";
chr15	HAVANA	exon	75929494	75929787	0	-	.	gene_id "ENSMUSG00000022568.18"; transcript_id "ENSMUST00000063747.12"; gene_type "protein_coding"; gene_name "Scrib"; transcript_type "protein_coding"; transcript_name "Scrib-202"; exon_number 23; exon_id "ENSMUSE00000250550.4"; level 2; protein_id "ENSMUSP00000068056.6"; transcript_support_level "1"; mgi_id "MGI:2145950"; tag "basic"; tag "appris_alternative_2"; tag "CCDS"; ccdsid "CCDS79381.1"; havana_gene "OTTMUSG00000021033.1"; havana_transcript "OTTMUST00000049730.1";
chr15	HAVANA	CDS	75929494	75929787	0	-	0	gene_id "ENSMUSG00000022568.18"; transcript_id "ENSMUST00000063747.12"; gene_type "protein_coding"; gene_name "Scrib"; transcript_type "protein_coding"; transcript_name "Scrib-202"; exon_number 23; exon_id "ENSMUSE00000250550.4"; level 2; protein_id "ENSMUSP00000068056.6"; transcript_support_level "1"; mgi_id "MGI:2145950"; tag "basic"; tag "appris_alternative_2"; tag "CCDS"; ccdsid "CCDS79381.1"; havana_gene "OTTMUSG00000021033.1"; havana_transcript "OTTMUST00000049730.1";
chr15	HAVANA	exon	75929494	75929787	0	-	.	gene_id "ENSMUSG00000022568.18"; transcript_id "ENSMUST00000109946.9"; gene_type "protein_coding"; gene_name "Scrib"; transcript_type "protein_coding"; transcript_name "Scrib-203"; exon_number 23; exon_id "ENSMUSE00000250550.4"; level 2; protein_id "ENSMUSP00000105572.3"; transcript_support_level "1"; mgi_id "MGI:2145950"; tag "basic"; tag "appris_alternative_2"; tag "CCDS"; ccdsid "CCDS79382.1"; havana_gene "OTTMUSG00000021033.1"; havana_transcript "OTTMUST00000049729.1";
chr15	HAVANA	CDS	75929494	75929787	0	-	0	gene_id "ENSMUSG00000022568.18"; transcript_id "ENSMUST00000109946.9"; gene_type "protein_coding"; gene_name "Scrib"; transcript_type "protein_coding"; transcript_name "Scrib-203"; exon_number 23; exon_id "ENSMUSE00000250550.4"; level 2; protein_id "ENSMUSP00000105572.3"; transcript_support_level "1"; mgi_id "MGI:2145950"; tag "basic"; tag "appris_alternative_2"; tag "CCDS"; ccdsid "CCDS79382.1"; havana_gene "OTTMUSG00000021033.1"; havana_transcript "OTTMUST00000049729.1";
chr15	ENSEMBL_gcm37	exon	75929494	75929787	0.228947666092312	-	.	gene_id "ENSMUSG00000022568.18"; transcript_id "ENSMUSG00000022568.18_tx_10"; exon_id "chr15_75929494_75929787_-"; exonnum "23"; txlen "5014";
chr15	HAVANA	exon	75929875	75929985	0	-	.	gene_id "ENSMUSG00000022568.18"; transcript_id "ENSMUST00000136390.8"; gene_type "protein_coding"; gene_name "Scrib"; transcript_type "protein_coding_CDS_not_defined"; transcript_name "Scrib-204"; exon_number 7; exon_id "ENSMUSE00001443578.2"; level 2; transcript_support_level "1"; mgi_id "MGI:2145950"; havana_gene "OTTMUSG00000021033.1"; havana_transcript "OTTMUST00000049731.1";
chr15	HAVANA	exon	75929875	75929985	0	-	.	gene_id "ENSMUSG00000022568.18"; transcript_id "ENSMUST00000002603.12"; gene_type "protein_coding"; gene_name "Scrib"; transcript_type "protein_coding"; transcript_name "Scrib-201"; exon_number 22; exon_id "ENSMUSE00000128414.4"; level 2; protein_id "ENSMUSP00000002603.6"; transcript_support_level "1"; mgi_id "MGI:2145950"; tag "basic"; tag "Ensembl_canonical"; tag "GENCODE_Primary"; tag "appris_principal_2"; tag "CCDS"; ccdsid "CCDS27560.1"; havana_gene "OTTMUSG00000021033.1"; havana_transcript "OTTMUST00000049728.1";
chr15	HAVANA	CDS	75929875	75929985	0	-	0	gene_id "ENSMUSG00000022568.18"; transcript_id "ENSMUST00000002603.12"; gene_type "protein_coding"; gene_name "Scrib"; transcript_type "protein_coding"; transcript_name "Scrib-201"; exon_number 22; exon_id "ENSMUSE00000128414.4"; level 2; protein_id "ENSMUSP00000002603.6"; transcript_support_level "1"; mgi_id "MGI:2145950"; tag "basic"; tag "Ensembl_canonical"; tag "GENCODE_Primary"; tag "appris_principal_2"; tag "CCDS"; ccdsid "CCDS27560.1"; havana_gene "OTTMUSG00000021033.1"; havana_transcript "OTTMUST00000049728.1";
chr15	HAVANA	exon	75929875	75929985	0	-	.	gene_id "ENSMUSG00000022568.18"; transcript_id "ENSMUST00000063747.12"; gene_type "protein_coding"; gene_name "Scrib"; transcript_type "protein_coding"; transcript_name "Scrib-202"; exon_number 22; exon_id "ENSMUSE00000128414.4"; level 2; protein_id "ENSMUSP00000068056.6"; transcript_support_level "1"; mgi_id "MGI:2145950"; tag "basic"; tag "appris_alternative_2"; tag "CCDS"; ccdsid "CCDS79381.1"; havana_gene "OTTMUSG00000021033.1"; havana_transcript "OTTMUST00000049730.1";
chr15	HAVANA	CDS	75929875	75929985	0	-	0	gene_id "ENSMUSG00000022568.18"; transcript_id "ENSMUST00000063747.12"; gene_type "protein_coding"; gene_name "Scrib"; transcript_type "protein_coding"; transcript_name "Scrib-202"; exon_number 22; exon_id "ENSMUSE00000128414.4"; level 2; protein_id "ENSMUSP00000068056.6"; transcript_support_level "1"; mgi_id "MGI:2145950"; tag "basic"; tag "appris_alternative_2"; tag "CCDS"; ccdsid "CCDS79381.1"; havana_gene "OTTMUSG00000021033.1"; havana_transcript "OTTMUST00000049730.1";
chr15	HAVANA	exon	75929875	75929985	0	-	.	gene_id "ENSMUSG00000022568.18"; transcript_id "ENSMUST00000109946.9"; gene_type "protein_coding"; gene_name "Scrib"; transcript_type "protein_coding"; transcript_name "Scrib-203"; exon_number 22; exon_id "ENSMUSE00000128414.4"; level 2; protein_id "ENSMUSP00000105572.3"; transcript_support_level "1"; mgi_id "MGI:2145950"; tag "basic"; tag "appris_alternative_2"; tag "CCDS"; ccdsid "CCDS79382.1"; havana_gene "OTTMUSG00000021033.1"; havana_transcript "OTTMUST00000049729.1";
chr15	HAVANA	CDS	75929875	75929985	0	-	0	gene_id "ENSMUSG00000022568.18"; transcript_id "ENSMUST00000109946.9"; gene_type "protein_coding"; gene_name "Scrib"; transcript_type "protein_coding"; transcript_name "Scrib-203"; exon_number 22; exon_id "ENSMUSE00000128414.4"; level 2; protein_id "ENSMUSP00000105572.3"; transcript_support_level "1"; mgi_id "MGI:2145950"; tag "basic"; tag "appris_alternative_2"; tag "CCDS"; ccdsid "CCDS79382.1"; havana_gene "OTTMUSG00000021033.1"; havana_transcript "OTTMUST00000049729.1";
chr15	ENSEMBL_gcm37	exon	75929875	75929985	0.228947666092312	-	.	gene_id "ENSMUSG00000022568.18"; transcript_id "ENSMUSG00000022568.18_tx_10"; exon_id "chr15_75929875_75929985_-"; exonnum "22"; txlen "5014";
chr15	HAVANA	exon	75930811	75931068	0	-	.	gene_id "ENSMUSG00000022568.18"; transcript_id "ENSMUST00000136390.8"; gene_type "protein_coding"; gene_name "Scrib"; transcript_type "protein_coding_CDS_not_defined"; transcript_name "Scrib-204"; exon_number 6; exon_id "ENSMUSE00001442651.2"; level 2; transcript_support_level "1"; mgi_id "MGI:2145950"; havana_gene "OTTMUSG00000021033.1"; havana_transcript "OTTMUST00000049731.1";
chr15	HAVANA	exon	75930811	75931068	0	-	.	gene_id "ENSMUSG00000022568.18"; transcript_id "ENSMUST00000002603.12"; gene_type "protein_coding"; gene_name "Scrib"; transcript_type "protein_coding"; transcript_name "Scrib-201"; exon_number 21; exon_id "ENSMUSE00000250556.4"; level 2; protein_id "ENSMUSP00000002603.6"; transcript_support_level "1"; mgi_id "MGI:2145950"; tag "basic"; tag "Ensembl_canonical"; tag "GENCODE_Primary"; tag "appris_principal_2"; tag "CCDS"; ccdsid "CCDS27560.1"; havana_gene "OTTMUSG00000021033.1"; havana_transcript "OTTMUST00000049728.1";
chr15	HAVANA	CDS	75930811	75931068	0	-	0	gene_id "ENSMUSG00000022568.18"; transcript_id "ENSMUST00000002603.12"; gene_type "protein_coding"; gene_name "Scrib"; transcript_type "protein_coding"; transcript_name "Scrib-201"; exon_number 21; exon_id "ENSMUSE00000250556.4"; level 2; protein_id "ENSMUSP00000002603.6"; transcript_support_level "1"; mgi_id "MGI:2145950"; tag "basic"; tag "Ensembl_canonical"; tag "GENCODE_Primary"; tag "appris_principal_2"; tag "CCDS"; ccdsid "CCDS27560.1"; havana_gene "OTTMUSG00000021033.1"; havana_transcript "OTTMUST00000049728.1";
chr15	HAVANA	exon	75930811	75931068	0	-	.	gene_id "ENSMUSG00000022568.18"; transcript_id "ENSMUST00000063747.12"; gene_type "protein_coding"; gene_name "Scrib"; transcript_type "protein_coding"; transcript_name "Scrib-202"; exon_number 21; exon_id "ENSMUSE00000250556.4"; level 2; protein_id "ENSMUSP00000068056.6"; transcript_support_level "1"; mgi_id "MGI:2145950"; tag "basic"; tag "appris_alternative_2"; tag "CCDS"; ccdsid "CCDS79381.1"; havana_gene "OTTMUSG00000021033.1"; havana_transcript "OTTMUST00000049730.1";
chr15	HAVANA	CDS	75930811	75931068	0	-	0	gene_id "ENSMUSG00000022568.18"; transcript_id "ENSMUST00000063747.12"; gene_type "protein_coding"; gene_name "Scrib"; transcript_type "protein_coding"; transcript_name "Scrib-202"; exon_number 21; exon_id "ENSMUSE00000250556.4"; level 2; protein_id "ENSMUSP00000068056.6"; transcript_support_level "1"; mgi_id "MGI:2145950"; tag "basic"; tag "appris_alternative_2"; tag "CCDS"; ccdsid "CCDS79381.1"; havana_gene "OTTMUSG00000021033.1"; havana_transcript "OTTMUST00000049730.1";
chr15	HAVANA	exon	75930811	75931068	0	-	.	gene_id "ENSMUSG00000022568.18"; transcript_id "ENSMUST00000109946.9"; gene_type "protein_coding"; gene_name "Scrib"; transcript_type "protein_coding"; transcript_name "Scrib-203"; exon_number 21; exon_id "ENSMUSE00000250556.4"; level 2; protein_id "ENSMUSP00000105572.3"; transcript_support_level "1"; mgi_id "MGI:2145950"; tag "basic"; tag "appris_alternative_2"; tag "CCDS"; ccdsid "CCDS79382.1"; havana_gene "OTTMUSG00000021033.1"; havana_transcript "OTTMUST00000049729.1";
chr15	HAVANA	CDS	75930811	75931068	0	-	0	gene_id "ENSMUSG00000022568.18"; transcript_id "ENSMUST00000109946.9"; gene_type "protein_coding"; gene_name "Scrib"; transcript_type "protein_coding"; transcript_name "Scrib-203"; exon_number 21; exon_id "ENSMUSE00000250556.4"; level 2; protein_id "ENSMUSP00000105572.3"; transcript_support_level "1"; mgi_id "MGI:2145950"; tag "basic"; tag "appris_alternative_2"; tag "CCDS"; ccdsid "CCDS79382.1"; havana_gene "OTTMUSG00000021033.1"; havana_transcript "OTTMUST00000049729.1";
chr15	ENSEMBL_gcm37	exon	75930811	75931068	0.228947666092312	-	.	gene_id "ENSMUSG00000022568.18"; transcript_id "ENSMUSG00000022568.18_tx_10"; exon_id "chr15_75930811_75931068_-"; exonnum "21"; txlen "5014";
chr15	HAVANA	exon	75931147	75931227	0	-	.	gene_id "ENSMUSG00000022568.18"; transcript_id "ENSMUST00000136390.8"; gene_type "protein_coding"; gene_name "Scrib"; transcript_type "protein_coding_CDS_not_defined"; transcript_name "Scrib-204"; exon_number 5; exon_id "ENSMUSE00001439052.2"; level 2; transcript_support_level "1"; mgi_id "MGI:2145950"; havana_gene "OTTMUSG00000021033.1"; havana_transcript "OTTMUST00000049731.1";
chr15	HAVANA	exon	75931147	75931227	0	-	.	gene_id "ENSMUSG00000022568.18"; transcript_id "ENSMUST00000002603.12"; gene_type "protein_coding"; gene_name "Scrib"; transcript_type "protein_coding"; transcript_name "Scrib-201"; exon_number 20; exon_id "ENSMUSE00000250561.4"; level 2; protein_id "ENSMUSP00000002603.6"; transcript_support_level "1"; mgi_id "MGI:2145950"; tag "basic"; tag "Ensembl_canonical"; tag "GENCODE_Primary"; tag "appris_principal_2"; tag "CCDS"; ccdsid "CCDS27560.1"; havana_gene "OTTMUSG00000021033.1"; havana_transcript "OTTMUST00000049728.1";
chr15	HAVANA	CDS	75931147	75931227	0	-	0	gene_id "ENSMUSG00000022568.18"; transcript_id "ENSMUST00000002603.12"; gene_type "protein_coding"; gene_name "Scrib"; transcript_type "protein_coding"; transcript_name "Scrib-201"; exon_number 20; exon_id "ENSMUSE00000250561.4"; level 2; protein_id "ENSMUSP00000002603.6"; transcript_support_level "1"; mgi_id "MGI:2145950"; tag "basic"; tag "Ensembl_canonical"; tag "GENCODE_Primary"; tag "appris_principal_2"; tag "CCDS"; ccdsid "CCDS27560.1"; havana_gene "OTTMUSG00000021033.1"; havana_transcript "OTTMUST00000049728.1";
chr15	HAVANA	exon	75931147	75931227	0	-	.	gene_id "ENSMUSG00000022568.18"; transcript_id "ENSMUST00000063747.12"; gene_type "protein_coding"; gene_name "Scrib"; transcript_type "protein_coding"; transcript_name "Scrib-202"; exon_number 20; exon_id "ENSMUSE00000250561.4"; level 2; protein_id "ENSMUSP00000068056.6"; transcript_support_level "1"; mgi_id "MGI:2145950"; tag "basic"; tag "appris_alternative_2"; tag "CCDS"; ccdsid "CCDS79381.1"; havana_gene "OTTMUSG00000021033.1"; havana_transcript "OTTMUST00000049730.1";
chr15	HAVANA	CDS	75931147	75931227	0	-	0	gene_id "ENSMUSG00000022568.18"; transcript_id "ENSMUST00000063747.12"; gene_type "protein_coding"; gene_name "Scrib"; transcript_type "protein_coding"; transcript_name "Scrib-202"; exon_number 20; exon_id "ENSMUSE00000250561.4"; level 2; protein_id "ENSMUSP00000068056.6"; transcript_support_level "1"; mgi_id "MGI:2145950"; tag "basic"; tag "appris_alternative_2"; tag "CCDS"; ccdsid "CCDS79381.1"; havana_gene "OTTMUSG00000021033.1"; havana_transcript "OTTMUST00000049730.1";
chr15	HAVANA	exon	75931147	75931227	0	-	.	gene_id "ENSMUSG00000022568.18"; transcript_id "ENSMUST00000109946.9"; gene_type "protein_coding"; gene_name "Scrib"; transcript_type "protein_coding"; transcript_name "Scrib-203"; exon_number 20; exon_id "ENSMUSE00000250561.4"; level 2; protein_id "ENSMUSP00000105572.3"; transcript_support_level "1"; mgi_id "MGI:2145950"; tag "basic"; tag "appris_alternative_2"; tag "CCDS"; ccdsid "CCDS79382.1"; havana_gene "OTTMUSG00000021033.1"; havana_transcript "OTTMUST00000049729.1";
chr15	HAVANA	CDS	75931147	75931227	0	-	0	gene_id "ENSMUSG00000022568.18"; transcript_id "ENSMUST00000109946.9"; gene_type "protein_coding"; gene_name "Scrib"; transcript_type "protein_coding"; transcript_name "Scrib-203"; exon_number 20; exon_id "ENSMUSE00000250561.4"; level 2; protein_id "ENSMUSP00000105572.3"; transcript_support_level "1"; mgi_id "MGI:2145950"; tag "basic"; tag "appris_alternative_2"; tag "CCDS"; ccdsid "CCDS79382.1"; havana_gene "OTTMUSG00000021033.1"; havana_transcript "OTTMUST00000049729.1";
chr15	ENSEMBL_gcm37	exon	75931147	75931227	0.228947666092312	-	.	gene_id "ENSMUSG00000022568.18"; transcript_id "ENSMUSG00000022568.18_tx_10"; exon_id "chr15_75931147_75931227_-"; exonnum "20"; txlen "5014";
chr15	HAVANA	exon	75931332	75931655	0	-	.	gene_id "ENSMUSG00000022568.18"; transcript_id "ENSMUST00000136390.8"; gene_type "protein_coding"; gene_name "Scrib"; transcript_type "protein_coding_CDS_not_defined"; transcript_name "Scrib-204"; exon_number 4; exon_id "ENSMUSE00001436594.2"; level 2; transcript_support_level "1"; mgi_id "MGI:2145950"; havana_gene "OTTMUSG00000021033.1"; havana_transcript "OTTMUST00000049731.1";
chr15	HAVANA	exon	75931332	75931655	0	-	.	gene_id "ENSMUSG00000022568.18"; transcript_id "ENSMUST00000002603.12"; gene_type "protein_coding"; gene_name "Scrib"; transcript_type "protein_coding"; transcript_name "Scrib-201"; exon_number 19; exon_id "ENSMUSE00000128417.4"; level 2; protein_id "ENSMUSP00000002603.6"; transcript_support_level "1"; mgi_id "MGI:2145950"; tag "basic"; tag "Ensembl_canonical"; tag "GENCODE_Primary"; tag "appris_principal_2"; tag "CCDS"; ccdsid "CCDS27560.1"; havana_gene "OTTMUSG00000021033.1"; havana_transcript "OTTMUST00000049728.1";
chr15	HAVANA	CDS	75931332	75931655	0	-	0	gene_id "ENSMUSG00000022568.18"; transcript_id "ENSMUST00000002603.12"; gene_type "protein_coding"; gene_name "Scrib"; transcript_type "protein_coding"; transcript_name "Scrib-201"; exon_number 19; exon_id "ENSMUSE00000128417.4"; level 2; protein_id "ENSMUSP00000002603.6"; transcript_support_level "1"; mgi_id "MGI:2145950"; tag "basic"; tag "Ensembl_canonical"; tag "GENCODE_Primary"; tag "appris_principal_2"; tag "CCDS"; ccdsid "CCDS27560.1"; havana_gene "OTTMUSG00000021033.1"; havana_transcript "OTTMUST00000049728.1";
chr15	HAVANA	exon	75931332	75931655	0	-	.	gene_id "ENSMUSG00000022568.18"; transcript_id "ENSMUST00000063747.12"; gene_type "protein_coding"; gene_name "Scrib"; transcript_type "protein_coding"; transcript_name "Scrib-202"; exon_number 19; exon_id "ENSMUSE00000128417.4"; level 2; protein_id "ENSMUSP00000068056.6"; transcript_support_level "1"; mgi_id "MGI:2145950"; tag "basic"; tag "appris_alternative_2"; tag "CCDS"; ccdsid "CCDS79381.1"; havana_gene "OTTMUSG00000021033.1"; havana_transcript "OTTMUST00000049730.1";
chr15	HAVANA	CDS	75931332	75931655	0	-	0	gene_id "ENSMUSG00000022568.18"; transcript_id "ENSMUST00000063747.12"; gene_type "protein_coding"; gene_name "Scrib"; transcript_type "protein_coding"; transcript_name "Scrib-202"; exon_number 19; exon_id "ENSMUSE00000128417.4"; level 2; protein_id "ENSMUSP00000068056.6"; transcript_support_level "1"; mgi_id "MGI:2145950"; tag "basic"; tag "appris_alternative_2"; tag "CCDS"; ccdsid "CCDS79381.1"; havana_gene "OTTMUSG00000021033.1"; havana_transcript "OTTMUST00000049730.1";
chr15	HAVANA	exon	75931332	75931655	0	-	.	gene_id "ENSMUSG00000022568.18"; transcript_id "ENSMUST00000109946.9"; gene_type "protein_coding"; gene_name "Scrib"; transcript_type "protein_coding"; transcript_name "Scrib-203"; exon_number 19; exon_id "ENSMUSE00000128417.4"; level 2; protein_id "ENSMUSP00000105572.3"; transcript_support_level "1"; mgi_id "MGI:2145950"; tag "basic"; tag "appris_alternative_2"; tag "CCDS"; ccdsid "CCDS79382.1"; havana_gene "OTTMUSG00000021033.1"; havana_transcript "OTTMUST00000049729.1";
chr15	HAVANA	CDS	75931332	75931655	0	-	0	gene_id "ENSMUSG00000022568.18"; transcript_id "ENSMUST00000109946.9"; gene_type "protein_coding"; gene_name "Scrib"; transcript_type "protein_coding"; transcript_name "Scrib-203"; exon_number 19; exon_id "ENSMUSE00000128417.4"; level 2; protein_id "ENSMUSP00000105572.3"; transcript_support_level "1"; mgi_id "MGI:2145950"; tag "basic"; tag "appris_alternative_2"; tag "CCDS"; ccdsid "CCDS79382.1"; havana_gene "OTTMUSG00000021033.1"; havana_transcript "OTTMUST00000049729.1";
chr15	ENSEMBL_gcm37	exon	75931332	75931655	0.228947666092312	-	.	gene_id "ENSMUSG00000022568.18"; transcript_id "ENSMUSG00000022568.18_tx_10"; exon_id "chr15_75931332_75931655_-"; exonnum "19"; txlen "5014";
chr15	HAVANA	exon	75932416	75932493	0	-	.	gene_id "ENSMUSG00000022568.18"; transcript_id "ENSMUST00000136390.8"; gene_type "protein_coding"; gene_name "Scrib"; transcript_type "protein_coding_CDS_not_defined"; transcript_name "Scrib-204"; exon_number 3; exon_id "ENSMUSE00001441767.2"; level 2; transcript_support_level "1"; mgi_id "MGI:2145950"; havana_gene "OTTMUSG00000021033.1"; havana_transcript "OTTMUST00000049731.1";
chr15	HAVANA	exon	75932416	75932493	0	-	.	gene_id "ENSMUSG00000022568.18"; transcript_id "ENSMUST00000002603.12"; gene_type "protein_coding"; gene_name "Scrib"; transcript_type "protein_coding"; transcript_name "Scrib-201"; exon_number 18; exon_id "ENSMUSE00000128438.4"; level 2; protein_id "ENSMUSP00000002603.6"; transcript_support_level "1"; mgi_id "MGI:2145950"; tag "basic"; tag "Ensembl_canonical"; tag "GENCODE_Primary"; tag "appris_principal_2"; tag "CCDS"; ccdsid "CCDS27560.1"; havana_gene "OTTMUSG00000021033.1"; havana_transcript "OTTMUST00000049728.1";
chr15	HAVANA	CDS	75932416	75932493	0	-	0	gene_id "ENSMUSG00000022568.18"; transcript_id "ENSMUST00000002603.12"; gene_type "protein_coding"; gene_name "Scrib"; transcript_type "protein_coding"; transcript_name "Scrib-201"; exon_number 18; exon_id "ENSMUSE00000128438.4"; level 2; protein_id "ENSMUSP00000002603.6"; transcript_support_level "1"; mgi_id "MGI:2145950"; tag "basic"; tag "Ensembl_canonical"; tag "GENCODE_Primary"; tag "appris_principal_2"; tag "CCDS"; ccdsid "CCDS27560.1"; havana_gene "OTTMUSG00000021033.1"; havana_transcript "OTTMUST00000049728.1";
chr15	HAVANA	exon	75932416	75932493	0	-	.	gene_id "ENSMUSG00000022568.18"; transcript_id "ENSMUST00000063747.12"; gene_type "protein_coding"; gene_name "Scrib"; transcript_type "protein_coding"; transcript_name "Scrib-202"; exon_number 18; exon_id "ENSMUSE00000128438.4"; level 2; protein_id "ENSMUSP00000068056.6"; transcript_support_level "1"; mgi_id "MGI:2145950"; tag "basic"; tag "appris_alternative_2"; tag "CCDS"; ccdsid "CCDS79381.1"; havana_gene "OTTMUSG00000021033.1"; havana_transcript "OTTMUST00000049730.1";
chr15	HAVANA	CDS	75932416	75932493	0	-	0	gene_id "ENSMUSG00000022568.18"; transcript_id "ENSMUST00000063747.12"; gene_type "protein_coding"; gene_name "Scrib"; transcript_type "protein_coding"; transcript_name "Scrib-202"; exon_number 18; exon_id "ENSMUSE00000128438.4"; level 2; protein_id "ENSMUSP00000068056.6"; transcript_support_level "1"; mgi_id "MGI:2145950"; tag "basic"; tag "appris_alternative_2"; tag "CCDS"; ccdsid "CCDS79381.1"; havana_gene "OTTMUSG00000021033.1"; havana_transcript "OTTMUST00000049730.1";
chr15	HAVANA	exon	75932416	75932493	0	-	.	gene_id "ENSMUSG00000022568.18"; transcript_id "ENSMUST00000109946.9"; gene_type "protein_coding"; gene_name "Scrib"; transcript_type "protein_coding"; transcript_name "Scrib-203"; exon_number 18; exon_id "ENSMUSE00000128438.4"; level 2; protein_id "ENSMUSP00000105572.3"; transcript_support_level "1"; mgi_id "MGI:2145950"; tag "basic"; tag "appris_alternative_2"; tag "CCDS"; ccdsid "CCDS79382.1"; havana_gene "OTTMUSG00000021033.1"; havana_transcript "OTTMUST00000049729.1";
chr15	HAVANA	CDS	75932416	75932493	0	-	0	gene_id "ENSMUSG00000022568.18"; transcript_id "ENSMUST00000109946.9"; gene_type "protein_coding"; gene_name "Scrib"; transcript_type "protein_coding"; transcript_name "Scrib-203"; exon_number 18; exon_id "ENSMUSE00000128438.4"; level 2; protein_id "ENSMUSP00000105572.3"; transcript_support_level "1"; mgi_id "MGI:2145950"; tag "basic"; tag "appris_alternative_2"; tag "CCDS"; ccdsid "CCDS79382.1"; havana_gene "OTTMUSG00000021033.1"; havana_transcript "OTTMUST00000049729.1";
chr15	ENSEMBL_gcm37	exon	75932416	75932493	0.228947666092312	-	.	gene_id "ENSMUSG00000022568.18"; transcript_id "ENSMUSG00000022568.18_tx_10"; exon_id "chr15_75932416_75932493_-"; exonnum "18"; txlen "5014";
chr15	HAVANA	exon	75932983	75933072	0	-	.	gene_id "ENSMUSG00000022568.18"; transcript_id "ENSMUST00000136390.8"; gene_type "protein_coding"; gene_name "Scrib"; transcript_type "protein_coding_CDS_not_defined"; transcript_name "Scrib-204"; exon_number 2; exon_id "ENSMUSE00001439231.2"; level 2; transcript_support_level "1"; mgi_id "MGI:2145950"; havana_gene "OTTMUSG00000021033.1"; havana_transcript "OTTMUST00000049731.1";
chr15	HAVANA	exon	75932983	75933072	0	-	.	gene_id "ENSMUSG00000022568.18"; transcript_id "ENSMUST00000002603.12"; gene_type "protein_coding"; gene_name "Scrib"; transcript_type "protein_coding"; transcript_name "Scrib-201"; exon_number 17; exon_id "ENSMUSE00000128440.4"; level 2; protein_id "ENSMUSP00000002603.6"; transcript_support_level "1"; mgi_id "MGI:2145950"; tag "basic"; tag "Ensembl_canonical"; tag "GENCODE_Primary"; tag "appris_principal_2"; tag "CCDS"; ccdsid "CCDS27560.1"; havana_gene "OTTMUSG00000021033.1"; havana_transcript "OTTMUST00000049728.1";
chr15	HAVANA	CDS	75932983	75933072	0	-	0	gene_id "ENSMUSG00000022568.18"; transcript_id "ENSMUST00000002603.12"; gene_type "protein_coding"; gene_name "Scrib"; transcript_type "protein_coding"; transcript_name "Scrib-201"; exon_number 17; exon_id "ENSMUSE00000128440.4"; level 2; protein_id "ENSMUSP00000002603.6"; transcript_support_level "1"; mgi_id "MGI:2145950"; tag "basic"; tag "Ensembl_canonical"; tag "GENCODE_Primary"; tag "appris_principal_2"; tag "CCDS"; ccdsid "CCDS27560.1"; havana_gene "OTTMUSG00000021033.1"; havana_transcript "OTTMUST00000049728.1";
chr15	HAVANA	exon	75932983	75933072	0	-	.	gene_id "ENSMUSG00000022568.18"; transcript_id "ENSMUST00000063747.12"; gene_type "protein_coding"; gene_name "Scrib"; transcript_type "protein_coding"; transcript_name "Scrib-202"; exon_number 17; exon_id "ENSMUSE00000128440.4"; level 2; protein_id "ENSMUSP00000068056.6"; transcript_support_level "1"; mgi_id "MGI:2145950"; tag "basic"; tag "appris_alternative_2"; tag "CCDS"; ccdsid "CCDS79381.1"; havana_gene "OTTMUSG00000021033.1"; havana_transcript "OTTMUST00000049730.1";
chr15	HAVANA	CDS	75932983	75933072	0	-	0	gene_id "ENSMUSG00000022568.18"; transcript_id "ENSMUST00000063747.12"; gene_type "protein_coding"; gene_name "Scrib"; transcript_type "protein_coding"; transcript_name "Scrib-202"; exon_number 17; exon_id "ENSMUSE00000128440.4"; level 2; protein_id "ENSMUSP00000068056.6"; transcript_support_level "1"; mgi_id "MGI:2145950"; tag "basic"; tag "appris_alternative_2"; tag "CCDS"; ccdsid "CCDS79381.1"; havana_gene "OTTMUSG00000021033.1"; havana_transcript "OTTMUST00000049730.1";
chr15	HAVANA	exon	75932983	75933072	0	-	.	gene_id "ENSMUSG00000022568.18"; transcript_id "ENSMUST00000109946.9"; gene_type "protein_coding"; gene_name "Scrib"; transcript_type "protein_coding"; transcript_name "Scrib-203"; exon_number 17; exon_id "ENSMUSE00000128440.4"; level 2; protein_id "ENSMUSP00000105572.3"; transcript_support_level "1"; mgi_id "MGI:2145950"; tag "basic"; tag "appris_alternative_2"; tag "CCDS"; ccdsid "CCDS79382.1"; havana_gene "OTTMUSG00000021033.1"; havana_transcript "OTTMUST00000049729.1";
chr15	HAVANA	CDS	75932983	75933072	0	-	0	gene_id "ENSMUSG00000022568.18"; transcript_id "ENSMUST00000109946.9"; gene_type "protein_coding"; gene_name "Scrib"; transcript_type "protein_coding"; transcript_name "Scrib-203"; exon_number 17; exon_id "ENSMUSE00000128440.4"; level 2; protein_id "ENSMUSP00000105572.3"; transcript_support_level "1"; mgi_id "MGI:2145950"; tag "basic"; tag "appris_alternative_2"; tag "CCDS"; ccdsid "CCDS79382.1"; havana_gene "OTTMUSG00000021033.1"; havana_transcript "OTTMUST00000049729.1";
chr15	ENSEMBL_gcm37	exon	75932983	75933072	0.228947666092312	-	.	gene_id "ENSMUSG00000022568.18"; transcript_id "ENSMUSG00000022568.18_tx_10"; exon_id "chr15_75932983_75933072_-"; exonnum "17"; txlen "5014";
chr15	HAVANA	exon	75933588	75933650	0	-	.	gene_id "ENSMUSG00000022568.18"; transcript_id "ENSMUST00000002603.12"; gene_type "protein_coding"; gene_name "Scrib"; transcript_type "protein_coding"; transcript_name "Scrib-201"; exon_number 16; exon_id "ENSMUSE00000250582.4"; level 2; protein_id "ENSMUSP00000002603.6"; transcript_support_level "1"; mgi_id "MGI:2145950"; tag "basic"; tag "Ensembl_canonical"; tag "GENCODE_Primary"; tag "appris_principal_2"; tag "CCDS"; ccdsid "CCDS27560.1"; havana_gene "OTTMUSG00000021033.1"; havana_transcript "OTTMUST00000049728.1";
chr15	HAVANA	CDS	75933588	75933650	0	-	0	gene_id "ENSMUSG00000022568.18"; transcript_id "ENSMUST00000002603.12"; gene_type "protein_coding"; gene_name "Scrib"; transcript_type "protein_coding"; transcript_name "Scrib-201"; exon_number 16; exon_id "ENSMUSE00000250582.4"; level 2; protein_id "ENSMUSP00000002603.6"; transcript_support_level "1"; mgi_id "MGI:2145950"; tag "basic"; tag "Ensembl_canonical"; tag "GENCODE_Primary"; tag "appris_principal_2"; tag "CCDS"; ccdsid "CCDS27560.1"; havana_gene "OTTMUSG00000021033.1"; havana_transcript "OTTMUST00000049728.1";
chr15	HAVANA	exon	75933588	75933650	0	-	.	gene_id "ENSMUSG00000022568.18"; transcript_id "ENSMUST00000063747.12"; gene_type "protein_coding"; gene_name "Scrib"; transcript_type "protein_coding"; transcript_name "Scrib-202"; exon_number 16; exon_id "ENSMUSE00000250582.4"; level 2; protein_id "ENSMUSP00000068056.6"; transcript_support_level "1"; mgi_id "MGI:2145950"; tag "basic"; tag "appris_alternative_2"; tag "CCDS"; ccdsid "CCDS79381.1"; havana_gene "OTTMUSG00000021033.1"; havana_transcript "OTTMUST00000049730.1";
chr15	HAVANA	CDS	75933588	75933650	0	-	0	gene_id "ENSMUSG00000022568.18"; transcript_id "ENSMUST00000063747.12"; gene_type "protein_coding"; gene_name "Scrib"; transcript_type "protein_coding"; transcript_name "Scrib-202"; exon_number 16; exon_id "ENSMUSE00000250582.4"; level 2; protein_id "ENSMUSP00000068056.6"; transcript_support_level "1"; mgi_id "MGI:2145950"; tag "basic"; tag "appris_alternative_2"; tag "CCDS"; ccdsid "CCDS79381.1"; havana_gene "OTTMUSG00000021033.1"; havana_transcript "OTTMUST00000049730.1";
chr15	HAVANA	exon	75933588	75933650	0	-	.	gene_id "ENSMUSG00000022568.18"; transcript_id "ENSMUST00000109946.9"; gene_type "protein_coding"; gene_name "Scrib"; transcript_type "protein_coding"; transcript_name "Scrib-203"; exon_number 16; exon_id "ENSMUSE00000250582.4"; level 2; protein_id "ENSMUSP00000105572.3"; transcript_support_level "1"; mgi_id "MGI:2145950"; tag "basic"; tag "appris_alternative_2"; tag "CCDS"; ccdsid "CCDS79382.1"; havana_gene "OTTMUSG00000021033.1"; havana_transcript "OTTMUST00000049729.1";
chr15	HAVANA	CDS	75933588	75933650	0	-	0	gene_id "ENSMUSG00000022568.18"; transcript_id "ENSMUST00000109946.9"; gene_type "protein_coding"; gene_name "Scrib"; transcript_type "protein_coding"; transcript_name "Scrib-203"; exon_number 16; exon_id "ENSMUSE00000250582.4"; level 2; protein_id "ENSMUSP00000105572.3"; transcript_support_level "1"; mgi_id "MGI:2145950"; tag "basic"; tag "appris_alternative_2"; tag "CCDS"; ccdsid "CCDS79382.1"; havana_gene "OTTMUSG00000021033.1"; havana_transcript "OTTMUST00000049729.1";
chr15	ENSEMBL_gcm37	exon	75933588	75933650	0.228947666092312	-	.	gene_id "ENSMUSG00000022568.18"; transcript_id "ENSMUSG00000022568.18_tx_10"; exon_id "chr15_75933588_75933650_-"; exonnum "16"; txlen "5014";
chr15	HAVANA	exon	75934519	75934568	0	-	.	gene_id "ENSMUSG00000022568.18"; transcript_id "ENSMUST00000136390.8"; gene_type "protein_coding"; gene_name "Scrib"; transcript_type "protein_coding_CDS_not_defined"; transcript_name "Scrib-204"; exon_number 1; exon_id "ENSMUSE00000800046.2"; level 2; transcript_support_level "1"; mgi_id "MGI:2145950"; havana_gene "OTTMUSG00000021033.1"; havana_transcript "OTTMUST00000049731.1";
chr15	HAVANA	exon	75934519	75934896	0	-	.	gene_id "ENSMUSG00000022568.18"; transcript_id "ENSMUST00000002603.12"; gene_type "protein_coding"; gene_name "Scrib"; transcript_type "protein_coding"; transcript_name "Scrib-201"; exon_number 15; exon_id "ENSMUSE00000468250.3"; level 2; protein_id "ENSMUSP00000002603.6"; transcript_support_level "1"; mgi_id "MGI:2145950"; tag "basic"; tag "Ensembl_canonical"; tag "GENCODE_Primary"; tag "appris_principal_2"; tag "CCDS"; ccdsid "CCDS27560.1"; havana_gene "OTTMUSG00000021033.1"; havana_transcript "OTTMUST00000049728.1";
chr15	HAVANA	CDS	75934519	75934896	0	-	0	gene_id "ENSMUSG00000022568.18"; transcript_id "ENSMUST00000002603.12"; gene_type "protein_coding"; gene_name "Scrib"; transcript_type "protein_coding"; transcript_name "Scrib-201"; exon_number 15; exon_id "ENSMUSE00000468250.3"; level 2; protein_id "ENSMUSP00000002603.6"; transcript_support_level "1"; mgi_id "MGI:2145950"; tag "basic"; tag "Ensembl_canonical"; tag "GENCODE_Primary"; tag "appris_principal_2"; tag "CCDS"; ccdsid "CCDS27560.1"; havana_gene "OTTMUSG00000021033.1"; havana_transcript "OTTMUST00000049728.1";
chr15	HAVANA	exon	75934519	75934896	0	-	.	gene_id "ENSMUSG00000022568.18"; transcript_id "ENSMUST00000063747.12"; gene_type "protein_coding"; gene_name "Scrib"; transcript_type "protein_coding"; transcript_name "Scrib-202"; exon_number 15; exon_id "ENSMUSE00000468250.3"; level 2; protein_id "ENSMUSP00000068056.6"; transcript_support_level "1"; mgi_id "MGI:2145950"; tag "basic"; tag "appris_alternative_2"; tag "CCDS"; ccdsid "CCDS79381.1"; havana_gene "OTTMUSG00000021033.1"; havana_transcript "OTTMUST00000049730.1";
chr15	HAVANA	CDS	75934519	75934896	0	-	0	gene_id "ENSMUSG00000022568.18"; transcript_id "ENSMUST00000063747.12"; gene_type "protein_coding"; gene_name "Scrib"; transcript_type "protein_coding"; transcript_name "Scrib-202"; exon_number 15; exon_id "ENSMUSE00000468250.3"; level 2; protein_id "ENSMUSP00000068056.6"; transcript_support_level "1"; mgi_id "MGI:2145950"; tag "basic"; tag "appris_alternative_2"; tag "CCDS"; ccdsid "CCDS79381.1"; havana_gene "OTTMUSG00000021033.1"; havana_transcript "OTTMUST00000049730.1";
chr15	HAVANA	exon	75934519	75934896	0	-	.	gene_id "ENSMUSG00000022568.18"; transcript_id "ENSMUST00000109946.9"; gene_type "protein_coding"; gene_name "Scrib"; transcript_type "protein_coding"; transcript_name "Scrib-203"; exon_number 15; exon_id "ENSMUSE00000468250.3"; level 2; protein_id "ENSMUSP00000105572.3"; transcript_support_level "1"; mgi_id "MGI:2145950"; tag "basic"; tag "appris_alternative_2"; tag "CCDS"; ccdsid "CCDS79382.1"; havana_gene "OTTMUSG00000021033.1"; havana_transcript "OTTMUST00000049729.1";
chr15	HAVANA	CDS	75934519	75934896	0	-	0	gene_id "ENSMUSG00000022568.18"; transcript_id "ENSMUST00000109946.9"; gene_type "protein_coding"; gene_name "Scrib"; transcript_type "protein_coding"; transcript_name "Scrib-203"; exon_number 15; exon_id "ENSMUSE00000468250.3"; level 2; protein_id "ENSMUSP00000105572.3"; transcript_support_level "1"; mgi_id "MGI:2145950"; tag "basic"; tag "appris_alternative_2"; tag "CCDS"; ccdsid "CCDS79382.1"; havana_gene "OTTMUSG00000021033.1"; havana_transcript "OTTMUST00000049729.1";
chr15	ENSEMBL_gcm37	exon	75934519	75934896	0.228947666092312	-	.	gene_id "ENSMUSG00000022568.18"; transcript_id "ENSMUSG00000022568.18_tx_10"; exon_id "chr15_75934519_75934896_-"; exonnum "15"; txlen "5014";
chr15	HAVANA	exon	75935440	75935604	0	-	.	gene_id "ENSMUSG00000022568.18"; transcript_id "ENSMUST00000002603.12"; gene_type "protein_coding"; gene_name "Scrib"; transcript_type "protein_coding"; transcript_name "Scrib-201"; exon_number 14; exon_id "ENSMUSE00000250596.4"; level 2; protein_id "ENSMUSP00000002603.6"; transcript_support_level "1"; mgi_id "MGI:2145950"; tag "basic"; tag "Ensembl_canonical"; tag "GENCODE_Primary"; tag "appris_principal_2"; tag "CCDS"; ccdsid "CCDS27560.1"; havana_gene "OTTMUSG00000021033.1"; havana_transcript "OTTMUST00000049728.1";
chr15	HAVANA	CDS	75935440	75935604	0	-	0	gene_id "ENSMUSG00000022568.18"; transcript_id "ENSMUST00000002603.12"; gene_type "protein_coding"; gene_name "Scrib"; transcript_type "protein_coding"; transcript_name "Scrib-201"; exon_number 14; exon_id "ENSMUSE00000250596.4"; level 2; protein_id "ENSMUSP00000002603.6"; transcript_support_level "1"; mgi_id "MGI:2145950"; tag "basic"; tag "Ensembl_canonical"; tag "GENCODE_Primary"; tag "appris_principal_2"; tag "CCDS"; ccdsid "CCDS27560.1"; havana_gene "OTTMUSG00000021033.1"; havana_transcript "OTTMUST00000049728.1";
chr15	HAVANA	exon	75935440	75935604	0	-	.	gene_id "ENSMUSG00000022568.18"; transcript_id "ENSMUST00000063747.12"; gene_type "protein_coding"; gene_name "Scrib"; transcript_type "protein_coding"; transcript_name "Scrib-202"; exon_number 14; exon_id "ENSMUSE00000250596.4"; level 2; protein_id "ENSMUSP00000068056.6"; transcript_support_level "1"; mgi_id "MGI:2145950"; tag "basic"; tag "appris_alternative_2"; tag "CCDS"; ccdsid "CCDS79381.1"; havana_gene "OTTMUSG00000021033.1"; havana_transcript "OTTMUST00000049730.1";
chr15	HAVANA	CDS	75935440	75935604	0	-	0	gene_id "ENSMUSG00000022568.18"; transcript_id "ENSMUST00000063747.12"; gene_type "protein_coding"; gene_name "Scrib"; transcript_type "protein_coding"; transcript_name "Scrib-202"; exon_number 14; exon_id "ENSMUSE00000250596.4"; level 2; protein_id "ENSMUSP00000068056.6"; transcript_support_level "1"; mgi_id "MGI:2145950"; tag "basic"; tag "appris_alternative_2"; tag "CCDS"; ccdsid "CCDS79381.1"; havana_gene "OTTMUSG00000021033.1"; havana_transcript "OTTMUST00000049730.1";
chr15	HAVANA	exon	75935440	75935604	0	-	.	gene_id "ENSMUSG00000022568.18"; transcript_id "ENSMUST00000109946.9"; gene_type "protein_coding"; gene_name "Scrib"; transcript_type "protein_coding"; transcript_name "Scrib-203"; exon_number 14; exon_id "ENSMUSE00000250596.4"; level 2; protein_id "ENSMUSP00000105572.3"; transcript_support_level "1"; mgi_id "MGI:2145950"; tag "basic"; tag "appris_alternative_2"; tag "CCDS"; ccdsid "CCDS79382.1"; havana_gene "OTTMUSG00000021033.1"; havana_transcript "OTTMUST00000049729.1";
chr15	HAVANA	CDS	75935440	75935604	0	-	0	gene_id "ENSMUSG00000022568.18"; transcript_id "ENSMUST00000109946.9"; gene_type "protein_coding"; gene_name "Scrib"; transcript_type "protein_coding"; transcript_name "Scrib-203"; exon_number 14; exon_id "ENSMUSE00000250596.4"; level 2; protein_id "ENSMUSP00000105572.3"; transcript_support_level "1"; mgi_id "MGI:2145950"; tag "basic"; tag "appris_alternative_2"; tag "CCDS"; ccdsid "CCDS79382.1"; havana_gene "OTTMUSG00000021033.1"; havana_transcript "OTTMUST00000049729.1";
chr15	ENSEMBL_gcm37	exon	75935440	75935604	0.228947666092312	-	.	gene_id "ENSMUSG00000022568.18"; transcript_id "ENSMUSG00000022568.18_tx_10"; exon_id "chr15_75935440_75935604_-"; exonnum "14"; txlen "5014";
chr15	HAVANA	exon	75936325	75936450	0	-	.	gene_id "ENSMUSG00000022568.18"; transcript_id "ENSMUST00000002603.12"; gene_type "protein_coding"; gene_name "Scrib"; transcript_type "protein_coding"; transcript_name "Scrib-201"; exon_number 13; exon_id "ENSMUSE00000250601.4"; level 2; protein_id "ENSMUSP00000002603.6"; transcript_support_level "1"; mgi_id "MGI:2145950"; tag "basic"; tag "Ensembl_canonical"; tag "GENCODE_Primary"; tag "appris_principal_2"; tag "CCDS"; ccdsid "CCDS27560.1"; havana_gene "OTTMUSG00000021033.1"; havana_transcript "OTTMUST00000049728.1";
chr15	HAVANA	CDS	75936325	75936450	0	-	0	gene_id "ENSMUSG00000022568.18"; transcript_id "ENSMUST00000002603.12"; gene_type "protein_coding"; gene_name "Scrib"; transcript_type "protein_coding"; transcript_name "Scrib-201"; exon_number 13; exon_id "ENSMUSE00000250601.4"; level 2; protein_id "ENSMUSP00000002603.6"; transcript_support_level "1"; mgi_id "MGI:2145950"; tag "basic"; tag "Ensembl_canonical"; tag "GENCODE_Primary"; tag "appris_principal_2"; tag "CCDS"; ccdsid "CCDS27560.1"; havana_gene "OTTMUSG00000021033.1"; havana_transcript "OTTMUST00000049728.1";
chr15	HAVANA	exon	75936325	75936450	0	-	.	gene_id "ENSMUSG00000022568.18"; transcript_id "ENSMUST00000063747.12"; gene_type "protein_coding"; gene_name "Scrib"; transcript_type "protein_coding"; transcript_name "Scrib-202"; exon_number 13; exon_id "ENSMUSE00000250601.4"; level 2; protein_id "ENSMUSP00000068056.6"; transcript_support_level "1"; mgi_id "MGI:2145950"; tag "basic"; tag "appris_alternative_2"; tag "CCDS"; ccdsid "CCDS79381.1"; havana_gene "OTTMUSG00000021033.1"; havana_transcript "OTTMUST00000049730.1";
chr15	HAVANA	CDS	75936325	75936450	0	-	0	gene_id "ENSMUSG00000022568.18"; transcript_id "ENSMUST00000063747.12"; gene_type "protein_coding"; gene_name "Scrib"; transcript_type "protein_coding"; transcript_name "Scrib-202"; exon_number 13; exon_id "ENSMUSE00000250601.4"; level 2; protein_id "ENSMUSP00000068056.6"; transcript_support_level "1"; mgi_id "MGI:2145950"; tag "basic"; tag "appris_alternative_2"; tag "CCDS"; ccdsid "CCDS79381.1"; havana_gene "OTTMUSG00000021033.1"; havana_transcript "OTTMUST00000049730.1";
chr15	HAVANA	exon	75936325	75936450	0	-	.	gene_id "ENSMUSG00000022568.18"; transcript_id "ENSMUST00000109946.9"; gene_type "protein_coding"; gene_name "Scrib"; transcript_type "protein_coding"; transcript_name "Scrib-203"; exon_number 13; exon_id "ENSMUSE00000250601.4"; level 2; protein_id "ENSMUSP00000105572.3"; transcript_support_level "1"; mgi_id "MGI:2145950"; tag "basic"; tag "appris_alternative_2"; tag "CCDS"; ccdsid "CCDS79382.1"; havana_gene "OTTMUSG00000021033.1"; havana_transcript "OTTMUST00000049729.1";
chr15	HAVANA	CDS	75936325	75936450	0	-	0	gene_id "ENSMUSG00000022568.18"; transcript_id "ENSMUST00000109946.9"; gene_type "protein_coding"; gene_name "Scrib"; transcript_type "protein_coding"; transcript_name "Scrib-203"; exon_number 13; exon_id "ENSMUSE00000250601.4"; level 2; protein_id "ENSMUSP00000105572.3"; transcript_support_level "1"; mgi_id "MGI:2145950"; tag "basic"; tag "appris_alternative_2"; tag "CCDS"; ccdsid "CCDS79382.1"; havana_gene "OTTMUSG00000021033.1"; havana_transcript "OTTMUST00000049729.1";
chr15	ENSEMBL_gcm37	exon	75936325	75936450	0.228947666092312	-	.	gene_id "ENSMUSG00000022568.18"; transcript_id "ENSMUSG00000022568.18_tx_10"; exon_id "chr15_75936325_75936450_-"; exonnum "13"; txlen "5014";
chr15	HAVANA	exon	75936546	75936676	0	-	.	gene_id "ENSMUSG00000022568.18"; transcript_id "ENSMUST00000002603.12"; gene_type "protein_coding"; gene_name "Scrib"; transcript_type "protein_coding"; transcript_name "Scrib-201"; exon_number 12; exon_id "ENSMUSE00000346136.4"; level 2; protein_id "ENSMUSP00000002603.6"; transcript_support_level "1"; mgi_id "MGI:2145950"; tag "basic"; tag "Ensembl_canonical"; tag "GENCODE_Primary"; tag "appris_principal_2"; tag "CCDS"; ccdsid "CCDS27560.1"; havana_gene "OTTMUSG00000021033.1"; havana_transcript "OTTMUST00000049728.1";
chr15	HAVANA	CDS	75936546	75936676	0	-	2	gene_id "ENSMUSG00000022568.18"; transcript_id "ENSMUST00000002603.12"; gene_type "protein_coding"; gene_name "Scrib"; transcript_type "protein_coding"; transcript_name "Scrib-201"; exon_number 12; exon_id "ENSMUSE00000346136.4"; level 2; protein_id "ENSMUSP00000002603.6"; transcript_support_level "1"; mgi_id "MGI:2145950"; tag "basic"; tag "Ensembl_canonical"; tag "GENCODE_Primary"; tag "appris_principal_2"; tag "CCDS"; ccdsid "CCDS27560.1"; havana_gene "OTTMUSG00000021033.1"; havana_transcript "OTTMUST00000049728.1";
chr15	HAVANA	exon	75936546	75936676	0	-	.	gene_id "ENSMUSG00000022568.18"; transcript_id "ENSMUST00000063747.12"; gene_type "protein_coding"; gene_name "Scrib"; transcript_type "protein_coding"; transcript_name "Scrib-202"; exon_number 12; exon_id "ENSMUSE00000346136.4"; level 2; protein_id "ENSMUSP00000068056.6"; transcript_support_level "1"; mgi_id "MGI:2145950"; tag "basic"; tag "appris_alternative_2"; tag "CCDS"; ccdsid "CCDS79381.1"; havana_gene "OTTMUSG00000021033.1"; havana_transcript "OTTMUST00000049730.1";
chr15	HAVANA	CDS	75936546	75936676	0	-	2	gene_id "ENSMUSG00000022568.18"; transcript_id "ENSMUST00000063747.12"; gene_type "protein_coding"; gene_name "Scrib"; transcript_type "protein_coding"; transcript_name "Scrib-202"; exon_number 12; exon_id "ENSMUSE00000346136.4"; level 2; protein_id "ENSMUSP00000068056.6"; transcript_support_level "1"; mgi_id "MGI:2145950"; tag "basic"; tag "appris_alternative_2"; tag "CCDS"; ccdsid "CCDS79381.1"; havana_gene "OTTMUSG00000021033.1"; havana_transcript "OTTMUST00000049730.1";
chr15	HAVANA	exon	75936546	75936676	0	-	.	gene_id "ENSMUSG00000022568.18"; transcript_id "ENSMUST00000109946.9"; gene_type "protein_coding"; gene_name "Scrib"; transcript_type "protein_coding"; transcript_name "Scrib-203"; exon_number 12; exon_id "ENSMUSE00000346136.4"; level 2; protein_id "ENSMUSP00000105572.3"; transcript_support_level "1"; mgi_id "MGI:2145950"; tag "basic"; tag "appris_alternative_2"; tag "CCDS"; ccdsid "CCDS79382.1"; havana_gene "OTTMUSG00000021033.1"; havana_transcript "OTTMUST00000049729.1";
chr15	HAVANA	CDS	75936546	75936676	0	-	2	gene_id "ENSMUSG00000022568.18"; transcript_id "ENSMUST00000109946.9"; gene_type "protein_coding"; gene_name "Scrib"; transcript_type "protein_coding"; transcript_name "Scrib-203"; exon_number 12; exon_id "ENSMUSE00000346136.4"; level 2; protein_id "ENSMUSP00000105572.3"; transcript_support_level "1"; mgi_id "MGI:2145950"; tag "basic"; tag "appris_alternative_2"; tag "CCDS"; ccdsid "CCDS79382.1"; havana_gene "OTTMUSG00000021033.1"; havana_transcript "OTTMUST00000049729.1";
chr15	ENSEMBL_gcm37	exon	75936546	75936676	0.228947666092312	-	.	gene_id "ENSMUSG00000022568.18"; transcript_id "ENSMUSG00000022568.18_tx_10"; exon_id "chr15_75936546_75936676_-"; exonnum "12"; txlen "5014";
chr15	ENSEMBL	gene	75936677	75936737	0	-	.	gene_id "ENSMUSG00000098451.3"; gene_type "miRNA"; gene_name "Mir6952"; level 3; mgi_id "MGI:5531330";
chr15	ENSEMBL	transcript	75936677	75936737	0	-	.	gene_id "ENSMUSG00000098451.3"; transcript_id "ENSMUST00000185092.3"; gene_type "miRNA"; gene_name "Mir6952"; transcript_type "miRNA"; transcript_name "Mir6952-201"; level 3; transcript_support_level "NA"; mgi_id "MGI:5531330"; tag "basic"; tag "Ensembl_canonical"; tag "GENCODE_Primary";
chr15	ENSEMBL	exon	75936677	75936737	0	-	.	gene_id "ENSMUSG00000098451.3"; transcript_id "ENSMUST00000185092.3"; gene_type "miRNA"; gene_name "Mir6952"; transcript_type "miRNA"; transcript_name "Mir6952-201"; exon_number 1; exon_id "ENSMUSE00001315497.2"; level 3; transcript_support_level "NA"; mgi_id "MGI:5531330"; tag "basic"; tag "Ensembl_canonical"; tag "GENCODE_Primary";
chr15	HAVANA	exon	75936759	75936925	0	-	.	gene_id "ENSMUSG00000022568.18"; transcript_id "ENSMUST00000002603.12"; gene_type "protein_coding"; gene_name "Scrib"; transcript_type "protein_coding"; transcript_name "Scrib-201"; exon_number 11; exon_id "ENSMUSE00000405631.4"; level 2; protein_id "ENSMUSP00000002603.6"; transcript_support_level "1"; mgi_id "MGI:2145950"; tag "basic"; tag "Ensembl_canonical"; tag "GENCODE_Primary"; tag "appris_principal_2"; tag "CCDS"; ccdsid "CCDS27560.1"; havana_gene "OTTMUSG00000021033.1"; havana_transcript "OTTMUST00000049728.1";
chr15	HAVANA	CDS	75936759	75936925	0	-	1	gene_id "ENSMUSG00000022568.18"; transcript_id "ENSMUST00000002603.12"; gene_type "protein_coding"; gene_name "Scrib"; transcript_type "protein_coding"; transcript_name "Scrib-201"; exon_number 11; exon_id "ENSMUSE00000405631.4"; level 2; protein_id "ENSMUSP00000002603.6"; transcript_support_level "1"; mgi_id "MGI:2145950"; tag "basic"; tag "Ensembl_canonical"; tag "GENCODE_Primary"; tag "appris_principal_2"; tag "CCDS"; ccdsid "CCDS27560.1"; havana_gene "OTTMUSG00000021033.1"; havana_transcript "OTTMUST00000049728.1";
chr15	HAVANA	exon	75936759	75936925	0	-	.	gene_id "ENSMUSG00000022568.18"; transcript_id "ENSMUST00000063747.12"; gene_type "protein_coding"; gene_name "Scrib"; transcript_type "protein_coding"; transcript_name "Scrib-202"; exon_number 11; exon_id "ENSMUSE00000405631.4"; level 2; protein_id "ENSMUSP00000068056.6"; transcript_support_level "1"; mgi_id "MGI:2145950"; tag "basic"; tag "appris_alternative_2"; tag "CCDS"; ccdsid "CCDS79381.1"; havana_gene "OTTMUSG00000021033.1"; havana_transcript "OTTMUST00000049730.1";
chr15	HAVANA	CDS	75936759	75936925	0	-	1	gene_id "ENSMUSG00000022568.18"; transcript_id "ENSMUST00000063747.12"; gene_type "protein_coding"; gene_name "Scrib"; transcript_type "protein_coding"; transcript_name "Scrib-202"; exon_number 11; exon_id "ENSMUSE00000405631.4"; level 2; protein_id "ENSMUSP00000068056.6"; transcript_support_level "1"; mgi_id "MGI:2145950"; tag "basic"; tag "appris_alternative_2"; tag "CCDS"; ccdsid "CCDS79381.1"; havana_gene "OTTMUSG00000021033.1"; havana_transcript "OTTMUST00000049730.1";
chr15	HAVANA	exon	75936759	75936925	0	-	.	gene_id "ENSMUSG00000022568.18"; transcript_id "ENSMUST00000109946.9"; gene_type "protein_coding"; gene_name "Scrib"; transcript_type "protein_coding"; transcript_name "Scrib-203"; exon_number 11; exon_id "ENSMUSE00000405631.4"; level 2; protein_id "ENSMUSP00000105572.3"; transcript_support_level "1"; mgi_id "MGI:2145950"; tag "basic"; tag "appris_alternative_2"; tag "CCDS"; ccdsid "CCDS79382.1"; havana_gene "OTTMUSG00000021033.1"; havana_transcript "OTTMUST00000049729.1";
chr15	HAVANA	CDS	75936759	75936925	0	-	1	gene_id "ENSMUSG00000022568.18"; transcript_id "ENSMUST00000109946.9"; gene_type "protein_coding"; gene_name "Scrib"; transcript_type "protein_coding"; transcript_name "Scrib-203"; exon_number 11; exon_id "ENSMUSE00000405631.4"; level 2; protein_id "ENSMUSP00000105572.3"; transcript_support_level "1"; mgi_id "MGI:2145950"; tag "basic"; tag "appris_alternative_2"; tag "CCDS"; ccdsid "CCDS79382.1"; havana_gene "OTTMUSG00000021033.1"; havana_transcript "OTTMUST00000049729.1";
chr15	ENSEMBL_gcm37	exon	75936759	75936925	0.228947666092312	-	.	gene_id "ENSMUSG00000022568.18"; transcript_id "ENSMUSG00000022568.18_tx_10"; exon_id "chr15_75936759_75936925_-"; exonnum "11"; txlen "5014";
chr15	HAVANA	exon	75936999	75937198	0	-	.	gene_id "ENSMUSG00000022568.18"; transcript_id "ENSMUST00000002603.12"; gene_type "protein_coding"; gene_name "Scrib"; transcript_type "protein_coding"; transcript_name "Scrib-201"; exon_number 10; exon_id "ENSMUSE00000128445.4"; level 2; protein_id "ENSMUSP00000002603.6"; transcript_support_level "1"; mgi_id "MGI:2145950"; tag "basic"; tag "Ensembl_canonical"; tag "GENCODE_Primary"; tag "appris_principal_2"; tag "CCDS"; ccdsid "CCDS27560.1"; havana_gene "OTTMUSG00000021033.1"; havana_transcript "OTTMUST00000049728.1";
chr15	HAVANA	CDS	75936999	75937198	0	-	0	gene_id "ENSMUSG00000022568.18"; transcript_id "ENSMUST00000002603.12"; gene_type "protein_coding"; gene_name "Scrib"; transcript_type "protein_coding"; transcript_name "Scrib-201"; exon_number 10; exon_id "ENSMUSE00000128445.4"; level 2; protein_id "ENSMUSP00000002603.6"; transcript_support_level "1"; mgi_id "MGI:2145950"; tag "basic"; tag "Ensembl_canonical"; tag "GENCODE_Primary"; tag "appris_principal_2"; tag "CCDS"; ccdsid "CCDS27560.1"; havana_gene "OTTMUSG00000021033.1"; havana_transcript "OTTMUST00000049728.1";
chr15	HAVANA	exon	75936999	75937198	0	-	.	gene_id "ENSMUSG00000022568.18"; transcript_id "ENSMUST00000063747.12"; gene_type "protein_coding"; gene_name "Scrib"; transcript_type "protein_coding"; transcript_name "Scrib-202"; exon_number 10; exon_id "ENSMUSE00000128445.4"; level 2; protein_id "ENSMUSP00000068056.6"; transcript_support_level "1"; mgi_id "MGI:2145950"; tag "basic"; tag "appris_alternative_2"; tag "CCDS"; ccdsid "CCDS79381.1"; havana_gene "OTTMUSG00000021033.1"; havana_transcript "OTTMUST00000049730.1";
chr15	HAVANA	CDS	75936999	75937198	0	-	0	gene_id "ENSMUSG00000022568.18"; transcript_id "ENSMUST00000063747.12"; gene_type "protein_coding"; gene_name "Scrib"; transcript_type "protein_coding"; transcript_name "Scrib-202"; exon_number 10; exon_id "ENSMUSE00000128445.4"; level 2; protein_id "ENSMUSP00000068056.6"; transcript_support_level "1"; mgi_id "MGI:2145950"; tag "basic"; tag "appris_alternative_2"; tag "CCDS"; ccdsid "CCDS79381.1"; havana_gene "OTTMUSG00000021033.1"; havana_transcript "OTTMUST00000049730.1";
chr15	HAVANA	exon	75936999	75937198	0	-	.	gene_id "ENSMUSG00000022568.18"; transcript_id "ENSMUST00000109946.9"; gene_type "protein_coding"; gene_name "Scrib"; transcript_type "protein_coding"; transcript_name "Scrib-203"; exon_number 10; exon_id "ENSMUSE00000128445.4"; level 2; protein_id "ENSMUSP00000105572.3"; transcript_support_level "1"; mgi_id "MGI:2145950"; tag "basic"; tag "appris_alternative_2"; tag "CCDS"; ccdsid "CCDS79382.1"; havana_gene "OTTMUSG00000021033.1"; havana_transcript "OTTMUST00000049729.1";
chr15	HAVANA	CDS	75936999	75937198	0	-	0	gene_id "ENSMUSG00000022568.18"; transcript_id "ENSMUST00000109946.9"; gene_type "protein_coding"; gene_name "Scrib"; transcript_type "protein_coding"; transcript_name "Scrib-203"; exon_number 10; exon_id "ENSMUSE00000128445.4"; level 2; protein_id "ENSMUSP00000105572.3"; transcript_support_level "1"; mgi_id "MGI:2145950"; tag "basic"; tag "appris_alternative_2"; tag "CCDS"; ccdsid "CCDS79382.1"; havana_gene "OTTMUSG00000021033.1"; havana_transcript "OTTMUST00000049729.1";
chr15	ENSEMBL_gcm37	exon	75936999	75937198	0.228947666092312	-	.	gene_id "ENSMUSG00000022568.18"; transcript_id "ENSMUSG00000022568.18_tx_10"; exon_id "chr15_75936999_75937198_-"; exonnum "10"; txlen "5014";
chr15	HAVANA	exon	75937939	75938057	0	-	.	gene_id "ENSMUSG00000022568.18"; transcript_id "ENSMUST00000002603.12"; gene_type "protein_coding"; gene_name "Scrib"; transcript_type "protein_coding"; transcript_name "Scrib-201"; exon_number 9; exon_id "ENSMUSE00000394382.4"; level 2; protein_id "ENSMUSP00000002603.6"; transcript_support_level "1"; mgi_id "MGI:2145950"; tag "basic"; tag "Ensembl_canonical"; tag "GENCODE_Primary"; tag "appris_principal_2"; tag "CCDS"; ccdsid "CCDS27560.1"; havana_gene "OTTMUSG00000021033.1"; havana_transcript "OTTMUST00000049728.1";
chr15	HAVANA	CDS	75937939	75938057	0	-	2	gene_id "ENSMUSG00000022568.18"; transcript_id "ENSMUST00000002603.12"; gene_type "protein_coding"; gene_name "Scrib"; transcript_type "protein_coding"; transcript_name "Scrib-201"; exon_number 9; exon_id "ENSMUSE00000394382.4"; level 2; protein_id "ENSMUSP00000002603.6"; transcript_support_level "1"; mgi_id "MGI:2145950"; tag "basic"; tag "Ensembl_canonical"; tag "GENCODE_Primary"; tag "appris_principal_2"; tag "CCDS"; ccdsid "CCDS27560.1"; havana_gene "OTTMUSG00000021033.1"; havana_transcript "OTTMUST00000049728.1";
chr15	HAVANA	exon	75937939	75938057	0	-	.	gene_id "ENSMUSG00000022568.18"; transcript_id "ENSMUST00000063747.12"; gene_type "protein_coding"; gene_name "Scrib"; transcript_type "protein_coding"; transcript_name "Scrib-202"; exon_number 9; exon_id "ENSMUSE00000394382.4"; level 2; protein_id "ENSMUSP00000068056.6"; transcript_support_level "1"; mgi_id "MGI:2145950"; tag "basic"; tag "appris_alternative_2"; tag "CCDS"; ccdsid "CCDS79381.1"; havana_gene "OTTMUSG00000021033.1"; havana_transcript "OTTMUST00000049730.1";
chr15	HAVANA	CDS	75937939	75938057	0	-	2	gene_id "ENSMUSG00000022568.18"; transcript_id "ENSMUST00000063747.12"; gene_type "protein_coding"; gene_name "Scrib"; transcript_type "protein_coding"; transcript_name "Scrib-202"; exon_number 9; exon_id "ENSMUSE00000394382.4"; level 2; protein_id "ENSMUSP00000068056.6"; transcript_support_level "1"; mgi_id "MGI:2145950"; tag "basic"; tag "appris_alternative_2"; tag "CCDS"; ccdsid "CCDS79381.1"; havana_gene "OTTMUSG00000021033.1"; havana_transcript "OTTMUST00000049730.1";
chr15	HAVANA	exon	75937939	75938057	0	-	.	gene_id "ENSMUSG00000022568.18"; transcript_id "ENSMUST00000109946.9"; gene_type "protein_coding"; gene_name "Scrib"; transcript_type "protein_coding"; transcript_name "Scrib-203"; exon_number 9; exon_id "ENSMUSE00000394382.4"; level 2; protein_id "ENSMUSP00000105572.3"; transcript_support_level "1"; mgi_id "MGI:2145950"; tag "basic"; tag "appris_alternative_2"; tag "CCDS"; ccdsid "CCDS79382.1"; havana_gene "OTTMUSG00000021033.1"; havana_transcript "OTTMUST00000049729.1";
chr15	HAVANA	CDS	75937939	75938057	0	-	2	gene_id "ENSMUSG00000022568.18"; transcript_id "ENSMUST00000109946.9"; gene_type "protein_coding"; gene_name "Scrib"; transcript_type "protein_coding"; transcript_name "Scrib-203"; exon_number 9; exon_id "ENSMUSE00000394382.4"; level 2; protein_id "ENSMUSP00000105572.3"; transcript_support_level "1"; mgi_id "MGI:2145950"; tag "basic"; tag "appris_alternative_2"; tag "CCDS"; ccdsid "CCDS79382.1"; havana_gene "OTTMUSG00000021033.1"; havana_transcript "OTTMUST00000049729.1";
chr15	ENSEMBL_gcm37	exon	75937939	75938057	0.228947666092312	-	.	gene_id "ENSMUSG00000022568.18"; transcript_id "ENSMUSG00000022568.18_tx_10"; exon_id "chr15_75937939_75938057_-"; exonnum "9"; txlen "5014";
chr15	HAVANA	exon	75938459	75938603	0	-	.	gene_id "ENSMUSG00000022568.18"; transcript_id "ENSMUST00000002603.12"; gene_type "protein_coding"; gene_name "Scrib"; transcript_type "protein_coding"; transcript_name "Scrib-201"; exon_number 8; exon_id "ENSMUSE00000128449.4"; level 2; protein_id "ENSMUSP00000002603.6"; transcript_support_level "1"; mgi_id "MGI:2145950"; tag "basic"; tag "Ensembl_canonical"; tag "GENCODE_Primary"; tag "appris_principal_2"; tag "CCDS"; ccdsid "CCDS27560.1"; havana_gene "OTTMUSG00000021033.1"; havana_transcript "OTTMUST00000049728.1";
chr15	HAVANA	CDS	75938459	75938603	0	-	0	gene_id "ENSMUSG00000022568.18"; transcript_id "ENSMUST00000002603.12"; gene_type "protein_coding"; gene_name "Scrib"; transcript_type "protein_coding"; transcript_name "Scrib-201"; exon_number 8; exon_id "ENSMUSE00000128449.4"; level 2; protein_id "ENSMUSP00000002603.6"; transcript_support_level "1"; mgi_id "MGI:2145950"; tag "basic"; tag "Ensembl_canonical"; tag "GENCODE_Primary"; tag "appris_principal_2"; tag "CCDS"; ccdsid "CCDS27560.1"; havana_gene "OTTMUSG00000021033.1"; havana_transcript "OTTMUST00000049728.1";
chr15	HAVANA	exon	75938459	75938603	0	-	.	gene_id "ENSMUSG00000022568.18"; transcript_id "ENSMUST00000063747.12"; gene_type "protein_coding"; gene_name "Scrib"; transcript_type "protein_coding"; transcript_name "Scrib-202"; exon_number 8; exon_id "ENSMUSE00000128449.4"; level 2; protein_id "ENSMUSP00000068056.6"; transcript_support_level "1"; mgi_id "MGI:2145950"; tag "basic"; tag "appris_alternative_2"; tag "CCDS"; ccdsid "CCDS79381.1"; havana_gene "OTTMUSG00000021033.1"; havana_transcript "OTTMUST00000049730.1";
chr15	HAVANA	CDS	75938459	75938603	0	-	0	gene_id "ENSMUSG00000022568.18"; transcript_id "ENSMUST00000063747.12"; gene_type "protein_coding"; gene_name "Scrib"; transcript_type "protein_coding"; transcript_name "Scrib-202"; exon_number 8; exon_id "ENSMUSE00000128449.4"; level 2; protein_id "ENSMUSP00000068056.6"; transcript_support_level "1"; mgi_id "MGI:2145950"; tag "basic"; tag "appris_alternative_2"; tag "CCDS"; ccdsid "CCDS79381.1"; havana_gene "OTTMUSG00000021033.1"; havana_transcript "OTTMUST00000049730.1";
chr15	HAVANA	exon	75938459	75938603	0	-	.	gene_id "ENSMUSG00000022568.18"; transcript_id "ENSMUST00000109946.9"; gene_type "protein_coding"; gene_name "Scrib"; transcript_type "protein_coding"; transcript_name "Scrib-203"; exon_number 8; exon_id "ENSMUSE00000128449.4"; level 2; protein_id "ENSMUSP00000105572.3"; transcript_support_level "1"; mgi_id "MGI:2145950"; tag "basic"; tag "appris_alternative_2"; tag "CCDS"; ccdsid "CCDS79382.1"; havana_gene "OTTMUSG00000021033.1"; havana_transcript "OTTMUST00000049729.1";
chr15	HAVANA	CDS	75938459	75938603	0	-	0	gene_id "ENSMUSG00000022568.18"; transcript_id "ENSMUST00000109946.9"; gene_type "protein_coding"; gene_name "Scrib"; transcript_type "protein_coding"; transcript_name "Scrib-203"; exon_number 8; exon_id "ENSMUSE00000128449.4"; level 2; protein_id "ENSMUSP00000105572.3"; transcript_support_level "1"; mgi_id "MGI:2145950"; tag "basic"; tag "appris_alternative_2"; tag "CCDS"; ccdsid "CCDS79382.1"; havana_gene "OTTMUSG00000021033.1"; havana_transcript "OTTMUST00000049729.1";
chr15	ENSEMBL_gcm37	exon	75938459	75938603	0.228947666092312	-	.	gene_id "ENSMUSG00000022568.18"; transcript_id "ENSMUSG00000022568.18_tx_10"; exon_id "chr15_75938459_75938603_-"; exonnum "8"; txlen "5014";
chr15	HAVANA	exon	75938669	75938743	0	-	.	gene_id "ENSMUSG00000022568.18"; transcript_id "ENSMUST00000002603.12"; gene_type "protein_coding"; gene_name "Scrib"; transcript_type "protein_coding"; transcript_name "Scrib-201"; exon_number 7; exon_id "ENSMUSE00000128451.4"; level 2; protein_id "ENSMUSP00000002603.6"; transcript_support_level "1"; mgi_id "MGI:2145950"; tag "basic"; tag "Ensembl_canonical"; tag "GENCODE_Primary"; tag "appris_principal_2"; tag "CCDS"; ccdsid "CCDS27560.1"; havana_gene "OTTMUSG00000021033.1"; havana_transcript "OTTMUST00000049728.1";
chr15	HAVANA	CDS	75938669	75938743	0	-	0	gene_id "ENSMUSG00000022568.18"; transcript_id "ENSMUST00000002603.12"; gene_type "protein_coding"; gene_name "Scrib"; transcript_type "protein_coding"; transcript_name "Scrib-201"; exon_number 7; exon_id "ENSMUSE00000128451.4"; level 2; protein_id "ENSMUSP00000002603.6"; transcript_support_level "1"; mgi_id "MGI:2145950"; tag "basic"; tag "Ensembl_canonical"; tag "GENCODE_Primary"; tag "appris_principal_2"; tag "CCDS"; ccdsid "CCDS27560.1"; havana_gene "OTTMUSG00000021033.1"; havana_transcript "OTTMUST00000049728.1";
chr15	HAVANA	exon	75938669	75938743	0	-	.	gene_id "ENSMUSG00000022568.18"; transcript_id "ENSMUST00000063747.12"; gene_type "protein_coding"; gene_name "Scrib"; transcript_type "protein_coding"; transcript_name "Scrib-202"; exon_number 7; exon_id "ENSMUSE00000128451.4"; level 2; protein_id "ENSMUSP00000068056.6"; transcript_support_level "1"; mgi_id "MGI:2145950"; tag "basic"; tag "appris_alternative_2"; tag "CCDS"; ccdsid "CCDS79381.1"; havana_gene "OTTMUSG00000021033.1"; havana_transcript "OTTMUST00000049730.1";
chr15	HAVANA	CDS	75938669	75938743	0	-	0	gene_id "ENSMUSG00000022568.18"; transcript_id "ENSMUST00000063747.12"; gene_type "protein_coding"; gene_name "Scrib"; transcript_type "protein_coding"; transcript_name "Scrib-202"; exon_number 7; exon_id "ENSMUSE00000128451.4"; level 2; protein_id "ENSMUSP00000068056.6"; transcript_support_level "1"; mgi_id "MGI:2145950"; tag "basic"; tag "appris_alternative_2"; tag "CCDS"; ccdsid "CCDS79381.1"; havana_gene "OTTMUSG00000021033.1"; havana_transcript "OTTMUST00000049730.1";
chr15	HAVANA	exon	75938669	75938743	0	-	.	gene_id "ENSMUSG00000022568.18"; transcript_id "ENSMUST00000109946.9"; gene_type "protein_coding"; gene_name "Scrib"; transcript_type "protein_coding"; transcript_name "Scrib-203"; exon_number 7; exon_id "ENSMUSE00000128451.4"; level 2; protein_id "ENSMUSP00000105572.3"; transcript_support_level "1"; mgi_id "MGI:2145950"; tag "basic"; tag "appris_alternative_2"; tag "CCDS"; ccdsid "CCDS79382.1"; havana_gene "OTTMUSG00000021033.1"; havana_transcript "OTTMUST00000049729.1";
chr15	HAVANA	CDS	75938669	75938743	0	-	0	gene_id "ENSMUSG00000022568.18"; transcript_id "ENSMUST00000109946.9"; gene_type "protein_coding"; gene_name "Scrib"; transcript_type "protein_coding"; transcript_name "Scrib-203"; exon_number 7; exon_id "ENSMUSE00000128451.4"; level 2; protein_id "ENSMUSP00000105572.3"; transcript_support_level "1"; mgi_id "MGI:2145950"; tag "basic"; tag "appris_alternative_2"; tag "CCDS"; ccdsid "CCDS79382.1"; havana_gene "OTTMUSG00000021033.1"; havana_transcript "OTTMUST00000049729.1";
chr15	ENSEMBL_gcm37	exon	75938669	75938743	0.228947666092312	-	.	gene_id "ENSMUSG00000022568.18"; transcript_id "ENSMUSG00000022568.18_tx_10"; exon_id "chr15_75938669_75938743_-"; exonnum "7"; txlen "5014";
chr15	HAVANA	exon	75938843	75938906	0	-	.	gene_id "ENSMUSG00000022568.18"; transcript_id "ENSMUST00000002603.12"; gene_type "protein_coding"; gene_name "Scrib"; transcript_type "protein_coding"; transcript_name "Scrib-201"; exon_number 6; exon_id "ENSMUSE00000407462.4"; level 2; protein_id "ENSMUSP00000002603.6"; transcript_support_level "1"; mgi_id "MGI:2145950"; tag "basic"; tag "Ensembl_canonical"; tag "GENCODE_Primary"; tag "appris_principal_2"; tag "CCDS"; ccdsid "CCDS27560.1"; havana_gene "OTTMUSG00000021033.1"; havana_transcript "OTTMUST00000049728.1";
chr15	HAVANA	CDS	75938843	75938906	0	-	1	gene_id "ENSMUSG00000022568.18"; transcript_id "ENSMUST00000002603.12"; gene_type "protein_coding"; gene_name "Scrib"; transcript_type "protein_coding"; transcript_name "Scrib-201"; exon_number 6; exon_id "ENSMUSE00000407462.4"; level 2; protein_id "ENSMUSP00000002603.6"; transcript_support_level "1"; mgi_id "MGI:2145950"; tag "basic"; tag "Ensembl_canonical"; tag "GENCODE_Primary"; tag "appris_principal_2"; tag "CCDS"; ccdsid "CCDS27560.1"; havana_gene "OTTMUSG00000021033.1"; havana_transcript "OTTMUST00000049728.1";
chr15	HAVANA	exon	75938843	75938906	0	-	.	gene_id "ENSMUSG00000022568.18"; transcript_id "ENSMUST00000063747.12"; gene_type "protein_coding"; gene_name "Scrib"; transcript_type "protein_coding"; transcript_name "Scrib-202"; exon_number 6; exon_id "ENSMUSE00000407462.4"; level 2; protein_id "ENSMUSP00000068056.6"; transcript_support_level "1"; mgi_id "MGI:2145950"; tag "basic"; tag "appris_alternative_2"; tag "CCDS"; ccdsid "CCDS79381.1"; havana_gene "OTTMUSG00000021033.1"; havana_transcript "OTTMUST00000049730.1";
chr15	HAVANA	CDS	75938843	75938906	0	-	1	gene_id "ENSMUSG00000022568.18"; transcript_id "ENSMUST00000063747.12"; gene_type "protein_coding"; gene_name "Scrib"; transcript_type "protein_coding"; transcript_name "Scrib-202"; exon_number 6; exon_id "ENSMUSE00000407462.4"; level 2; protein_id "ENSMUSP00000068056.6"; transcript_support_level "1"; mgi_id "MGI:2145950"; tag "basic"; tag "appris_alternative_2"; tag "CCDS"; ccdsid "CCDS79381.1"; havana_gene "OTTMUSG00000021033.1"; havana_transcript "OTTMUST00000049730.1";
chr15	HAVANA	exon	75938843	75938906	0	-	.	gene_id "ENSMUSG00000022568.18"; transcript_id "ENSMUST00000109946.9"; gene_type "protein_coding"; gene_name "Scrib"; transcript_type "protein_coding"; transcript_name "Scrib-203"; exon_number 6; exon_id "ENSMUSE00000407462.4"; level 2; protein_id "ENSMUSP00000105572.3"; transcript_support_level "1"; mgi_id "MGI:2145950"; tag "basic"; tag "appris_alternative_2"; tag "CCDS"; ccdsid "CCDS79382.1"; havana_gene "OTTMUSG00000021033.1"; havana_transcript "OTTMUST00000049729.1";
chr15	HAVANA	CDS	75938843	75938906	0	-	1	gene_id "ENSMUSG00000022568.18"; transcript_id "ENSMUST00000109946.9"; gene_type "protein_coding"; gene_name "Scrib"; transcript_type "protein_coding"; transcript_name "Scrib-203"; exon_number 6; exon_id "ENSMUSE00000407462.4"; level 2; protein_id "ENSMUSP00000105572.3"; transcript_support_level "1"; mgi_id "MGI:2145950"; tag "basic"; tag "appris_alternative_2"; tag "CCDS"; ccdsid "CCDS79382.1"; havana_gene "OTTMUSG00000021033.1"; havana_transcript "OTTMUST00000049729.1";
chr15	ENSEMBL_gcm37	exon	75938843	75938906	0.228947666092312	-	.	gene_id "ENSMUSG00000022568.18"; transcript_id "ENSMUSG00000022568.18_tx_10"; exon_id "chr15_75938843_75938906_-"; exonnum "6"; txlen "5014";
chr15	HAVANA	exon	75938994	75939050	0	-	.	gene_id "ENSMUSG00000022568.18"; transcript_id "ENSMUST00000002603.12"; gene_type "protein_coding"; gene_name "Scrib"; transcript_type "protein_coding"; transcript_name "Scrib-201"; exon_number 5; exon_id "ENSMUSE00000359685.4"; level 2; protein_id "ENSMUSP00000002603.6"; transcript_support_level "1"; mgi_id "MGI:2145950"; tag "basic"; tag "Ensembl_canonical"; tag "GENCODE_Primary"; tag "appris_principal_2"; tag "CCDS"; ccdsid "CCDS27560.1"; havana_gene "OTTMUSG00000021033.1"; havana_transcript "OTTMUST00000049728.1";
chr15	HAVANA	CDS	75938994	75939050	0	-	1	gene_id "ENSMUSG00000022568.18"; transcript_id "ENSMUST00000002603.12"; gene_type "protein_coding"; gene_name "Scrib"; transcript_type "protein_coding"; transcript_name "Scrib-201"; exon_number 5; exon_id "ENSMUSE00000359685.4"; level 2; protein_id "ENSMUSP00000002603.6"; transcript_support_level "1"; mgi_id "MGI:2145950"; tag "basic"; tag "Ensembl_canonical"; tag "GENCODE_Primary"; tag "appris_principal_2"; tag "CCDS"; ccdsid "CCDS27560.1"; havana_gene "OTTMUSG00000021033.1"; havana_transcript "OTTMUST00000049728.1";
chr15	HAVANA	exon	75938994	75939050	0	-	.	gene_id "ENSMUSG00000022568.18"; transcript_id "ENSMUST00000063747.12"; gene_type "protein_coding"; gene_name "Scrib"; transcript_type "protein_coding"; transcript_name "Scrib-202"; exon_number 5; exon_id "ENSMUSE00000359685.4"; level 2; protein_id "ENSMUSP00000068056.6"; transcript_support_level "1"; mgi_id "MGI:2145950"; tag "basic"; tag "appris_alternative_2"; tag "CCDS"; ccdsid "CCDS79381.1"; havana_gene "OTTMUSG00000021033.1"; havana_transcript "OTTMUST00000049730.1";
chr15	HAVANA	CDS	75938994	75939050	0	-	1	gene_id "ENSMUSG00000022568.18"; transcript_id "ENSMUST00000063747.12"; gene_type "protein_coding"; gene_name "Scrib"; transcript_type "protein_coding"; transcript_name "Scrib-202"; exon_number 5; exon_id "ENSMUSE00000359685.4"; level 2; protein_id "ENSMUSP00000068056.6"; transcript_support_level "1"; mgi_id "MGI:2145950"; tag "basic"; tag "appris_alternative_2"; tag "CCDS"; ccdsid "CCDS79381.1"; havana_gene "OTTMUSG00000021033.1"; havana_transcript "OTTMUST00000049730.1";
chr15	HAVANA	exon	75938994	75939050	0	-	.	gene_id "ENSMUSG00000022568.18"; transcript_id "ENSMUST00000109946.9"; gene_type "protein_coding"; gene_name "Scrib"; transcript_type "protein_coding"; transcript_name "Scrib-203"; exon_number 5; exon_id "ENSMUSE00000359685.4"; level 2; protein_id "ENSMUSP00000105572.3"; transcript_support_level "1"; mgi_id "MGI:2145950"; tag "basic"; tag "appris_alternative_2"; tag "CCDS"; ccdsid "CCDS79382.1"; havana_gene "OTTMUSG00000021033.1"; havana_transcript "OTTMUST00000049729.1";
chr15	HAVANA	CDS	75938994	75939050	0	-	1	gene_id "ENSMUSG00000022568.18"; transcript_id "ENSMUST00000109946.9"; gene_type "protein_coding"; gene_name "Scrib"; transcript_type "protein_coding"; transcript_name "Scrib-203"; exon_number 5; exon_id "ENSMUSE00000359685.4"; level 2; protein_id "ENSMUSP00000105572.3"; transcript_support_level "1"; mgi_id "MGI:2145950"; tag "basic"; tag "appris_alternative_2"; tag "CCDS"; ccdsid "CCDS79382.1"; havana_gene "OTTMUSG00000021033.1"; havana_transcript "OTTMUST00000049729.1";
chr15	ENSEMBL_gcm37	exon	75938994	75939050	0.228947666092312	-	.	gene_id "ENSMUSG00000022568.18"; transcript_id "ENSMUSG00000022568.18_tx_10"; exon_id "chr15_75938994_75939050_-"; exonnum "5"; txlen "5014";
chr15	HAVANA	exon	75939139	75939228	0	-	.	gene_id "ENSMUSG00000022568.18"; transcript_id "ENSMUST00000002603.12"; gene_type "protein_coding"; gene_name "Scrib"; transcript_type "protein_coding"; transcript_name "Scrib-201"; exon_number 4; exon_id "ENSMUSE00000394388.4"; level 2; protein_id "ENSMUSP00000002603.6"; transcript_support_level "1"; mgi_id "MGI:2145950"; tag "basic"; tag "Ensembl_canonical"; tag "GENCODE_Primary"; tag "appris_principal_2"; tag "CCDS"; ccdsid "CCDS27560.1"; havana_gene "OTTMUSG00000021033.1"; havana_transcript "OTTMUST00000049728.1";
chr15	HAVANA	CDS	75939139	75939228	0	-	1	gene_id "ENSMUSG00000022568.18"; transcript_id "ENSMUST00000002603.12"; gene_type "protein_coding"; gene_name "Scrib"; transcript_type "protein_coding"; transcript_name "Scrib-201"; exon_number 4; exon_id "ENSMUSE00000394388.4"; level 2; protein_id "ENSMUSP00000002603.6"; transcript_support_level "1"; mgi_id "MGI:2145950"; tag "basic"; tag "Ensembl_canonical"; tag "GENCODE_Primary"; tag "appris_principal_2"; tag "CCDS"; ccdsid "CCDS27560.1"; havana_gene "OTTMUSG00000021033.1"; havana_transcript "OTTMUST00000049728.1";
chr15	HAVANA	exon	75939139	75939228	0	-	.	gene_id "ENSMUSG00000022568.18"; transcript_id "ENSMUST00000063747.12"; gene_type "protein_coding"; gene_name "Scrib"; transcript_type "protein_coding"; transcript_name "Scrib-202"; exon_number 4; exon_id "ENSMUSE00000394388.4"; level 2; protein_id "ENSMUSP00000068056.6"; transcript_support_level "1"; mgi_id "MGI:2145950"; tag "basic"; tag "appris_alternative_2"; tag "CCDS"; ccdsid "CCDS79381.1"; havana_gene "OTTMUSG00000021033.1"; havana_transcript "OTTMUST00000049730.1";
chr15	HAVANA	CDS	75939139	75939228	0	-	1	gene_id "ENSMUSG00000022568.18"; transcript_id "ENSMUST00000063747.12"; gene_type "protein_coding"; gene_name "Scrib"; transcript_type "protein_coding"; transcript_name "Scrib-202"; exon_number 4; exon_id "ENSMUSE00000394388.4"; level 2; protein_id "ENSMUSP00000068056.6"; transcript_support_level "1"; mgi_id "MGI:2145950"; tag "basic"; tag "appris_alternative_2"; tag "CCDS"; ccdsid "CCDS79381.1"; havana_gene "OTTMUSG00000021033.1"; havana_transcript "OTTMUST00000049730.1";
chr15	HAVANA	exon	75939139	75939228	0	-	.	gene_id "ENSMUSG00000022568.18"; transcript_id "ENSMUST00000109946.9"; gene_type "protein_coding"; gene_name "Scrib"; transcript_type "protein_coding"; transcript_name "Scrib-203"; exon_number 4; exon_id "ENSMUSE00000394388.4"; level 2; protein_id "ENSMUSP00000105572.3"; transcript_support_level "1"; mgi_id "MGI:2145950"; tag "basic"; tag "appris_alternative_2"; tag "CCDS"; ccdsid "CCDS79382.1"; havana_gene "OTTMUSG00000021033.1"; havana_transcript "OTTMUST00000049729.1";
chr15	HAVANA	CDS	75939139	75939228	0	-	1	gene_id "ENSMUSG00000022568.18"; transcript_id "ENSMUST00000109946.9"; gene_type "protein_coding"; gene_name "Scrib"; transcript_type "protein_coding"; transcript_name "Scrib-203"; exon_number 4; exon_id "ENSMUSE00000394388.4"; level 2; protein_id "ENSMUSP00000105572.3"; transcript_support_level "1"; mgi_id "MGI:2145950"; tag "basic"; tag "appris_alternative_2"; tag "CCDS"; ccdsid "CCDS79382.1"; havana_gene "OTTMUSG00000021033.1"; havana_transcript "OTTMUST00000049729.1";
chr15	ENSEMBL_gcm37	exon	75939139	75939228	0.228947666092312	-	.	gene_id "ENSMUSG00000022568.18"; transcript_id "ENSMUSG00000022568.18_tx_10"; exon_id "chr15_75939139_75939228_-"; exonnum "4"; txlen "5014";
chr15	HAVANA	exon	75939326	75939404	0	-	.	gene_id "ENSMUSG00000022568.18"; transcript_id "ENSMUST00000002603.12"; gene_type "protein_coding"; gene_name "Scrib"; transcript_type "protein_coding"; transcript_name "Scrib-201"; exon_number 3; exon_id "ENSMUSE00000376130.4"; level 2; protein_id "ENSMUSP00000002603.6"; transcript_support_level "1"; mgi_id "MGI:2145950"; tag "basic"; tag "Ensembl_canonical"; tag "GENCODE_Primary"; tag "appris_principal_2"; tag "CCDS"; ccdsid "CCDS27560.1"; havana_gene "OTTMUSG00000021033.1"; havana_transcript "OTTMUST00000049728.1";
chr15	HAVANA	CDS	75939326	75939404	0	-	2	gene_id "ENSMUSG00000022568.18"; transcript_id "ENSMUST00000002603.12"; gene_type "protein_coding"; gene_name "Scrib"; transcript_type "protein_coding"; transcript_name "Scrib-201"; exon_number 3; exon_id "ENSMUSE00000376130.4"; level 2; protein_id "ENSMUSP00000002603.6"; transcript_support_level "1"; mgi_id "MGI:2145950"; tag "basic"; tag "Ensembl_canonical"; tag "GENCODE_Primary"; tag "appris_principal_2"; tag "CCDS"; ccdsid "CCDS27560.1"; havana_gene "OTTMUSG00000021033.1"; havana_transcript "OTTMUST00000049728.1";
chr15	HAVANA	exon	75939326	75939404	0	-	.	gene_id "ENSMUSG00000022568.18"; transcript_id "ENSMUST00000063747.12"; gene_type "protein_coding"; gene_name "Scrib"; transcript_type "protein_coding"; transcript_name "Scrib-202"; exon_number 3; exon_id "ENSMUSE00000376130.4"; level 2; protein_id "ENSMUSP00000068056.6"; transcript_support_level "1"; mgi_id "MGI:2145950"; tag "basic"; tag "appris_alternative_2"; tag "CCDS"; ccdsid "CCDS79381.1"; havana_gene "OTTMUSG00000021033.1"; havana_transcript "OTTMUST00000049730.1";
chr15	HAVANA	CDS	75939326	75939404	0	-	2	gene_id "ENSMUSG00000022568.18"; transcript_id "ENSMUST00000063747.12"; gene_type "protein_coding"; gene_name "Scrib"; transcript_type "protein_coding"; transcript_name "Scrib-202"; exon_number 3; exon_id "ENSMUSE00000376130.4"; level 2; protein_id "ENSMUSP00000068056.6"; transcript_support_level "1"; mgi_id "MGI:2145950"; tag "basic"; tag "appris_alternative_2"; tag "CCDS"; ccdsid "CCDS79381.1"; havana_gene "OTTMUSG00000021033.1"; havana_transcript "OTTMUST00000049730.1";
chr15	HAVANA	exon	75939326	75939404	0	-	.	gene_id "ENSMUSG00000022568.18"; transcript_id "ENSMUST00000109946.9"; gene_type "protein_coding"; gene_name "Scrib"; transcript_type "protein_coding"; transcript_name "Scrib-203"; exon_number 3; exon_id "ENSMUSE00000376130.4"; level 2; protein_id "ENSMUSP00000105572.3"; transcript_support_level "1"; mgi_id "MGI:2145950"; tag "basic"; tag "appris_alternative_2"; tag "CCDS"; ccdsid "CCDS79382.1"; havana_gene "OTTMUSG00000021033.1"; havana_transcript "OTTMUST00000049729.1";
chr15	HAVANA	CDS	75939326	75939404	0	-	2	gene_id "ENSMUSG00000022568.18"; transcript_id "ENSMUST00000109946.9"; gene_type "protein_coding"; gene_name "Scrib"; transcript_type "protein_coding"; transcript_name "Scrib-203"; exon_number 3; exon_id "ENSMUSE00000376130.4"; level 2; protein_id "ENSMUSP00000105572.3"; transcript_support_level "1"; mgi_id "MGI:2145950"; tag "basic"; tag "appris_alternative_2"; tag "CCDS"; ccdsid "CCDS79382.1"; havana_gene "OTTMUSG00000021033.1"; havana_transcript "OTTMUST00000049729.1";
chr15	ENSEMBL_gcm37	exon	75939326	75939404	0.228947666092312	-	.	gene_id "ENSMUSG00000022568.18"; transcript_id "ENSMUSG00000022568.18_tx_10"; exon_id "chr15_75939326_75939404_-"; exonnum "3"; txlen "5014";
chr15	HAVANA	exon	75939510	75939627	0	-	.	gene_id "ENSMUSG00000022568.18"; transcript_id "ENSMUST00000002603.12"; gene_type "protein_coding"; gene_name "Scrib"; transcript_type "protein_coding"; transcript_name "Scrib-201"; exon_number 2; exon_id "ENSMUSE00000128446.4"; level 2; protein_id "ENSMUSP00000002603.6"; transcript_support_level "1"; mgi_id "MGI:2145950"; tag "basic"; tag "Ensembl_canonical"; tag "GENCODE_Primary"; tag "appris_principal_2"; tag "CCDS"; ccdsid "CCDS27560.1"; havana_gene "OTTMUSG00000021033.1"; havana_transcript "OTTMUST00000049728.1";
chr15	HAVANA	CDS	75939510	75939627	0	-	0	gene_id "ENSMUSG00000022568.18"; transcript_id "ENSMUST00000002603.12"; gene_type "protein_coding"; gene_name "Scrib"; transcript_type "protein_coding"; transcript_name "Scrib-201"; exon_number 2; exon_id "ENSMUSE00000128446.4"; level 2; protein_id "ENSMUSP00000002603.6"; transcript_support_level "1"; mgi_id "MGI:2145950"; tag "basic"; tag "Ensembl_canonical"; tag "GENCODE_Primary"; tag "appris_principal_2"; tag "CCDS"; ccdsid "CCDS27560.1"; havana_gene "OTTMUSG00000021033.1"; havana_transcript "OTTMUST00000049728.1";
chr15	HAVANA	exon	75939510	75939627	0	-	.	gene_id "ENSMUSG00000022568.18"; transcript_id "ENSMUST00000063747.12"; gene_type "protein_coding"; gene_name "Scrib"; transcript_type "protein_coding"; transcript_name "Scrib-202"; exon_number 2; exon_id "ENSMUSE00000128446.4"; level 2; protein_id "ENSMUSP00000068056.6"; transcript_support_level "1"; mgi_id "MGI:2145950"; tag "basic"; tag "appris_alternative_2"; tag "CCDS"; ccdsid "CCDS79381.1"; havana_gene "OTTMUSG00000021033.1"; havana_transcript "OTTMUST00000049730.1";
chr15	HAVANA	CDS	75939510	75939627	0	-	0	gene_id "ENSMUSG00000022568.18"; transcript_id "ENSMUST00000063747.12"; gene_type "protein_coding"; gene_name "Scrib"; transcript_type "protein_coding"; transcript_name "Scrib-202"; exon_number 2; exon_id "ENSMUSE00000128446.4"; level 2; protein_id "ENSMUSP00000068056.6"; transcript_support_level "1"; mgi_id "MGI:2145950"; tag "basic"; tag "appris_alternative_2"; tag "CCDS"; ccdsid "CCDS79381.1"; havana_gene "OTTMUSG00000021033.1"; havana_transcript "OTTMUST00000049730.1";
chr15	HAVANA	exon	75939510	75939627	0	-	.	gene_id "ENSMUSG00000022568.18"; transcript_id "ENSMUST00000109946.9"; gene_type "protein_coding"; gene_name "Scrib"; transcript_type "protein_coding"; transcript_name "Scrib-203"; exon_number 2; exon_id "ENSMUSE00000128446.4"; level 2; protein_id "ENSMUSP00000105572.3"; transcript_support_level "1"; mgi_id "MGI:2145950"; tag "basic"; tag "appris_alternative_2"; tag "CCDS"; ccdsid "CCDS79382.1"; havana_gene "OTTMUSG00000021033.1"; havana_transcript "OTTMUST00000049729.1";
chr15	HAVANA	CDS	75939510	75939627	0	-	0	gene_id "ENSMUSG00000022568.18"; transcript_id "ENSMUST00000109946.9"; gene_type "protein_coding"; gene_name "Scrib"; transcript_type "protein_coding"; transcript_name "Scrib-203"; exon_number 2; exon_id "ENSMUSE00000128446.4"; level 2; protein_id "ENSMUSP00000105572.3"; transcript_support_level "1"; mgi_id "MGI:2145950"; tag "basic"; tag "appris_alternative_2"; tag "CCDS"; ccdsid "CCDS79382.1"; havana_gene "OTTMUSG00000021033.1"; havana_transcript "OTTMUST00000049729.1";
chr15	ENSEMBL_gcm37	exon	75939510	75939627	0.228947666092312	-	.	gene_id "ENSMUSG00000022568.18"; transcript_id "ENSMUSG00000022568.18_tx_10"; exon_id "chr15_75939510_75939627_-"; exonnum "2"; txlen "5014";
chr15	sragcm37_ss	exon	75940944	75941025	0.228947666092312	-	.	gene_id "ENSMUSG00000022568.18"; transcript_id "ENSMUSG00000022568.18_tx_10"; exon_id "chr15_75940944_75941025_-"; exonnum "1"; txlen "5014";
chr15	HAVANA	CDS	75941078	75941236	0	-	0	gene_id "ENSMUSG00000022568.18"; transcript_id "ENSMUST00000002603.12"; gene_type "protein_coding"; gene_name "Scrib"; transcript_type "protein_coding"; transcript_name "Scrib-201"; exon_number 1; exon_id "ENSMUSE00000490085.4"; level 2; protein_id "ENSMUSP00000002603.6"; transcript_support_level "1"; mgi_id "MGI:2145950"; tag "basic"; tag "Ensembl_canonical"; tag "GENCODE_Primary"; tag "appris_principal_2"; tag "CCDS"; ccdsid "CCDS27560.1"; havana_gene "OTTMUSG00000021033.1"; havana_transcript "OTTMUST00000049728.1";
chr15	HAVANA	CDS	75941078	75941236	0	-	0	gene_id "ENSMUSG00000022568.18"; transcript_id "ENSMUST00000063747.12"; gene_type "protein_coding"; gene_name "Scrib"; transcript_type "protein_coding"; transcript_name "Scrib-202"; exon_number 1; exon_id "ENSMUSE00000490085.4"; level 2; protein_id "ENSMUSP00000068056.6"; transcript_support_level "1"; mgi_id "MGI:2145950"; tag "basic"; tag "appris_alternative_2"; tag "CCDS"; ccdsid "CCDS79381.1"; havana_gene "OTTMUSG00000021033.1"; havana_transcript "OTTMUST00000049730.1";
chr15	HAVANA	CDS	75941078	75941236	0	-	0	gene_id "ENSMUSG00000022568.18"; transcript_id "ENSMUST00000109946.9"; gene_type "protein_coding"; gene_name "Scrib"; transcript_type "protein_coding"; transcript_name "Scrib-203"; exon_number 1; exon_id "ENSMUSE00000775601.2"; level 2; protein_id "ENSMUSP00000105572.3"; transcript_support_level "1"; mgi_id "MGI:2145950"; tag "basic"; tag "appris_alternative_2"; tag "CCDS"; ccdsid "CCDS79382.1"; havana_gene "OTTMUSG00000021033.1"; havana_transcript "OTTMUST00000049729.1";
chr15	HAVANA	exon	75941078	75941603	0	-	.	gene_id "ENSMUSG00000022568.18"; transcript_id "ENSMUST00000002603.12"; gene_type "protein_coding"; gene_name "Scrib"; transcript_type "protein_coding"; transcript_name "Scrib-201"; exon_number 1; exon_id "ENSMUSE00000490085.4"; level 2; protein_id "ENSMUSP00000002603.6"; transcript_support_level "1"; mgi_id "MGI:2145950"; tag "basic"; tag "Ensembl_canonical"; tag "GENCODE_Primary"; tag "appris_principal_2"; tag "CCDS"; ccdsid "CCDS27560.1"; havana_gene "OTTMUSG00000021033.1"; havana_transcript "OTTMUST00000049728.1";
chr15	HAVANA	exon	75941078	75941603	0	-	.	gene_id "ENSMUSG00000022568.18"; transcript_id "ENSMUST00000063747.12"; gene_type "protein_coding"; gene_name "Scrib"; transcript_type "protein_coding"; transcript_name "Scrib-202"; exon_number 1; exon_id "ENSMUSE00000490085.4"; level 2; protein_id "ENSMUSP00000068056.6"; transcript_support_level "1"; mgi_id "MGI:2145950"; tag "basic"; tag "appris_alternative_2"; tag "CCDS"; ccdsid "CCDS79381.1"; havana_gene "OTTMUSG00000021033.1"; havana_transcript "OTTMUST00000049730.1";
chr15	HAVANA	exon	75941078	75941633	0	-	.	gene_id "ENSMUSG00000022568.18"; transcript_id "ENSMUST00000109946.9"; gene_type "protein_coding"; gene_name "Scrib"; transcript_type "protein_coding"; transcript_name "Scrib-203"; exon_number 1; exon_id "ENSMUSE00000775601.2"; level 2; protein_id "ENSMUSP00000105572.3"; transcript_support_level "1"; mgi_id "MGI:2145950"; tag "basic"; tag "appris_alternative_2"; tag "CCDS"; ccdsid "CCDS79382.1"; havana_gene "OTTMUSG00000021033.1"; havana_transcript "OTTMUST00000049729.1";
chr15	HAVANA	start_codon	75941234	75941236	0	-	0	gene_id "ENSMUSG00000022568.18"; transcript_id "ENSMUST00000002603.12"; gene_type "protein_coding"; gene_name "Scrib"; transcript_type "protein_coding"; transcript_name "Scrib-201"; exon_number 1; exon_id "ENSMUSE00000490085.4"; level 2; protein_id "ENSMUSP00000002603.6"; transcript_support_level "1"; mgi_id "MGI:2145950"; tag "basic"; tag "Ensembl_canonical"; tag "GENCODE_Primary"; tag "appris_principal_2"; tag "CCDS"; ccdsid "CCDS27560.1"; havana_gene "OTTMUSG00000021033.1"; havana_transcript "OTTMUST00000049728.1";
chr15	HAVANA	start_codon	75941234	75941236	0	-	0	gene_id "ENSMUSG00000022568.18"; transcript_id "ENSMUST00000063747.12"; gene_type "protein_coding"; gene_name "Scrib"; transcript_type "protein_coding"; transcript_name "Scrib-202"; exon_number 1; exon_id "ENSMUSE00000490085.4"; level 2; protein_id "ENSMUSP00000068056.6"; transcript_support_level "1"; mgi_id "MGI:2145950"; tag "basic"; tag "appris_alternative_2"; tag "CCDS"; ccdsid "CCDS79381.1"; havana_gene "OTTMUSG00000021033.1"; havana_transcript "OTTMUST00000049730.1";
chr15	HAVANA	start_codon	75941234	75941236	0	-	0	gene_id "ENSMUSG00000022568.18"; transcript_id "ENSMUST00000109946.9"; gene_type "protein_coding"; gene_name "Scrib"; transcript_type "protein_coding"; transcript_name "Scrib-203"; exon_number 1; exon_id "ENSMUSE00000775601.2"; level 2; protein_id "ENSMUSP00000105572.3"; transcript_support_level "1"; mgi_id "MGI:2145950"; tag "basic"; tag "appris_alternative_2"; tag "CCDS"; ccdsid "CCDS79382.1"; havana_gene "OTTMUSG00000021033.1"; havana_transcript "OTTMUST00000049729.1";
chr15	HAVANA	UTR	75941237	75941603	0	-	.	gene_id "ENSMUSG00000022568.18"; transcript_id "ENSMUST00000002603.12"; gene_type "protein_coding"; gene_name "Scrib"; transcript_type "protein_coding"; transcript_name "Scrib-201"; exon_number 1; exon_id "ENSMUSE00000490085.4"; level 2; protein_id "ENSMUSP00000002603.6"; transcript_support_level "1"; mgi_id "MGI:2145950"; tag "basic"; tag "Ensembl_canonical"; tag "GENCODE_Primary"; tag "appris_principal_2"; tag "CCDS"; ccdsid "CCDS27560.1"; havana_gene "OTTMUSG00000021033.1"; havana_transcript "OTTMUST00000049728.1";
chr15	HAVANA	UTR	75941237	75941603	0	-	.	gene_id "ENSMUSG00000022568.18"; transcript_id "ENSMUST00000063747.12"; gene_type "protein_coding"; gene_name "Scrib"; transcript_type "protein_coding"; transcript_name "Scrib-202"; exon_number 1; exon_id "ENSMUSE00000490085.4"; level 2; protein_id "ENSMUSP00000068056.6"; transcript_support_level "1"; mgi_id "MGI:2145950"; tag "basic"; tag "appris_alternative_2"; tag "CCDS"; ccdsid "CCDS79381.1"; havana_gene "OTTMUSG00000021033.1"; havana_transcript "OTTMUST00000049730.1";
chr15	HAVANA	UTR	75941237	75941633	0	-	.	gene_id "ENSMUSG00000022568.18"; transcript_id "ENSMUST00000109946.9"; gene_type "protein_coding"; gene_name "Scrib"; transcript_type "protein_coding"; transcript_name "Scrib-203"; exon_number 1; exon_id "ENSMUSE00000775601.2"; level 2; protein_id "ENSMUSP00000105572.3"; transcript_support_level "1"; mgi_id "MGI:2145950"; tag "basic"; tag "appris_alternative_2"; tag "CCDS"; ccdsid "CCDS79382.1"; havana_gene "OTTMUSG00000021033.1"; havana_transcript "OTTMUST00000049729.1";
chr15	HAVANA	UTR	75942031	75942179	0	-	.	gene_id "ENSMUSG00000002524.18"; transcript_id "ENSMUST00000100527.13"; gene_type "protein_coding"; gene_name "Puf60"; transcript_type "protein_coding"; transcript_name "Puf60-202"; exon_number 12; exon_id "ENSMUSE00001430703.3"; level 2; protein_id "ENSMUSP00000098096.5"; transcript_support_level "1"; mgi_id "MGI:1915209"; tag "basic"; tag "Ensembl_canonical"; tag "GENCODE_Primary"; tag "appris_alternative_1"; tag "CCDS"; ccdsid "CCDS37112.1"; havana_gene "OTTMUSG00000069907.1"; havana_transcript "OTTMUST00000169232.1";
chr15	HAVANA	exon	75942031	75942476	0	-	.	gene_id "ENSMUSG00000002524.18"; transcript_id "ENSMUST00000100527.13"; gene_type "protein_coding"; gene_name "Puf60"; transcript_type "protein_coding"; transcript_name "Puf60-202"; exon_number 12; exon_id "ENSMUSE00001430703.3"; level 2; protein_id "ENSMUSP00000098096.5"; transcript_support_level "1"; mgi_id "MGI:1915209"; tag "basic"; tag "Ensembl_canonical"; tag "GENCODE_Primary"; tag "appris_alternative_1"; tag "CCDS"; ccdsid "CCDS37112.1"; havana_gene "OTTMUSG00000069907.1"; havana_transcript "OTTMUST00000169232.1";
chr15	HAVANA	transcript	75942031	75952762	0	-	.	gene_id "ENSMUSG00000002524.18"; transcript_id "ENSMUST00000100527.13"; gene_type "protein_coding"; gene_name "Puf60"; transcript_type "protein_coding"; transcript_name "Puf60-202"; level 2; protein_id "ENSMUSP00000098096.5"; transcript_support_level "1"; mgi_id "MGI:1915209"; tag "basic"; tag "Ensembl_canonical"; tag "GENCODE_Primary"; tag "appris_alternative_1"; tag "CCDS"; ccdsid "CCDS37112.1"; havana_gene "OTTMUSG00000069907.1"; havana_transcript "OTTMUST00000169232.1";
chr15	HAVANA	gene	75942031	75952773	0	-	.	gene_id "ENSMUSG00000002524.18"; gene_type "protein_coding"; gene_name "Puf60"; level 2; mgi_id "MGI:1915209"; havana_gene "OTTMUSG00000069907.1";
chr15	HAVANA	UTR	75942039	75942179	0	-	.	gene_id "ENSMUSG00000002524.18"; transcript_id "ENSMUST00000002599.11"; gene_type "protein_coding"; gene_name "Puf60"; transcript_type "protein_coding"; transcript_name "Puf60-201"; exon_number 11; exon_id "ENSMUSE00001432991.2"; level 2; protein_id "ENSMUSP00000002599.10"; transcript_support_level "1"; mgi_id "MGI:1915209"; tag "basic"; tag "appris_principal_3"; tag "CCDS"; ccdsid "CCDS37111.1"; havana_gene "OTTMUSG00000069907.1"; havana_transcript "OTTMUST00000169234.1";
chr15	HAVANA	exon	75942039	75942476	0	-	.	gene_id "ENSMUSG00000002524.18"; transcript_id "ENSMUST00000227316.2"; gene_type "protein_coding"; gene_name "Puf60"; transcript_type "nonsense_mediated_decay"; transcript_name "Puf60-204"; exon_number 11; exon_id "ENSMUSE00001432419.2"; level 2; protein_id "ENSMUSP00000154177.2"; mgi_id "MGI:1915209"; tag "mRNA_start_NF"; tag "cds_start_NF"; havana_gene "OTTMUSG00000069907.1"; havana_transcript "OTTMUST00000169233.1";
chr15	HAVANA	UTR	75942039	75942476	0	-	.	gene_id "ENSMUSG00000002524.18"; transcript_id "ENSMUST00000227316.2"; gene_type "protein_coding"; gene_name "Puf60"; transcript_type "nonsense_mediated_decay"; transcript_name "Puf60-204"; exon_number 11; exon_id "ENSMUSE00001432419.2"; level 2; protein_id "ENSMUSP00000154177.2"; mgi_id "MGI:1915209"; tag "mRNA_start_NF"; tag "cds_start_NF"; havana_gene "OTTMUSG00000069907.1"; havana_transcript "OTTMUST00000169233.1";
chr15	HAVANA	exon	75942039	75942476	0	-	.	gene_id "ENSMUSG00000002524.18"; transcript_id "ENSMUST00000002599.11"; gene_type "protein_coding"; gene_name "Puf60"; transcript_type "protein_coding"; transcript_name "Puf60-201"; exon_number 11; exon_id "ENSMUSE00001432991.2"; level 2; protein_id "ENSMUSP00000002599.10"; transcript_support_level "1"; mgi_id "MGI:1915209"; tag "basic"; tag "appris_principal_3"; tag "CCDS"; ccdsid "CCDS37111.1"; havana_gene "OTTMUSG00000069907.1"; havana_transcript "OTTMUST00000169234.1";
chr15	ENSEMBL_gcm37	exon	75942039	75942476	0.229469379229706	-	.	gene_id "ENSMUSG00000002524.18"; transcript_id "ENSMUSG00000002524.18_tx_4"; exon_id "chr15_75942039_75942476_-"; exonnum "13"; txlen "1972";
chr15	HAVANA	transcript	75942039	75952719	0	-	.	gene_id "ENSMUSG00000002524.18"; transcript_id "ENSMUST00000227316.2"; gene_type "protein_coding"; gene_name "Puf60"; transcript_type "nonsense_mediated_decay"; transcript_name "Puf60-204"; level 2; protein_id "ENSMUSP00000154177.2"; mgi_id "MGI:1915209"; tag "mRNA_start_NF"; tag "cds_start_NF"; havana_gene "OTTMUSG00000069907.1"; havana_transcript "OTTMUST00000169233.1";
chr15	HAVANA	transcript	75942039	75952761	0	-	.	gene_id "ENSMUSG00000002524.18"; transcript_id "ENSMUST00000002599.11"; gene_type "protein_coding"; gene_name "Puf60"; transcript_type "protein_coding"; transcript_name "Puf60-201"; level 2; protein_id "ENSMUSP00000002599.10"; transcript_support_level "1"; mgi_id "MGI:1915209"; tag "basic"; tag "appris_principal_3"; tag "CCDS"; ccdsid "CCDS37111.1"; havana_gene "OTTMUSG00000069907.1"; havana_transcript "OTTMUST00000169234.1";
chr15	HAVANA	stop_codon	75942177	75942179	0	-	0	gene_id "ENSMUSG00000002524.18"; transcript_id "ENSMUST00000100527.13"; gene_type "protein_coding"; gene_name "Puf60"; transcript_type "protein_coding"; transcript_name "Puf60-202"; exon_number 12; exon_id "ENSMUSE00001430703.3"; level 2; protein_id "ENSMUSP00000098096.5"; transcript_support_level "1"; mgi_id "MGI:1915209"; tag "basic"; tag "Ensembl_canonical"; tag "GENCODE_Primary"; tag "appris_alternative_1"; tag "CCDS"; ccdsid "CCDS37112.1"; havana_gene "OTTMUSG00000069907.1"; havana_transcript "OTTMUST00000169232.1";
chr15	HAVANA	stop_codon	75942177	75942179	0	-	0	gene_id "ENSMUSG00000002524.18"; transcript_id "ENSMUST00000002599.11"; gene_type "protein_coding"; gene_name "Puf60"; transcript_type "protein_coding"; transcript_name "Puf60-201"; exon_number 11; exon_id "ENSMUSE00001432991.2"; level 2; protein_id "ENSMUSP00000002599.10"; transcript_support_level "1"; mgi_id "MGI:1915209"; tag "basic"; tag "appris_principal_3"; tag "CCDS"; ccdsid "CCDS37111.1"; havana_gene "OTTMUSG00000069907.1"; havana_transcript "OTTMUST00000169234.1";
chr15	HAVANA	CDS	75942180	75942476	0	-	0	gene_id "ENSMUSG00000002524.18"; transcript_id "ENSMUST00000100527.13"; gene_type "protein_coding"; gene_name "Puf60"; transcript_type "protein_coding"; transcript_name "Puf60-202"; exon_number 12; exon_id "ENSMUSE00001430703.3"; level 2; protein_id "ENSMUSP00000098096.5"; transcript_support_level "1"; mgi_id "MGI:1915209"; tag "basic"; tag "Ensembl_canonical"; tag "GENCODE_Primary"; tag "appris_alternative_1"; tag "CCDS"; ccdsid "CCDS37112.1"; havana_gene "OTTMUSG00000069907.1"; havana_transcript "OTTMUST00000169232.1";
chr15	HAVANA	CDS	75942180	75942476	0	-	0	gene_id "ENSMUSG00000002524.18"; transcript_id "ENSMUST00000002599.11"; gene_type "protein_coding"; gene_name "Puf60"; transcript_type "protein_coding"; transcript_name "Puf60-201"; exon_number 11; exon_id "ENSMUSE00001432991.2"; level 2; protein_id "ENSMUSP00000002599.10"; transcript_support_level "1"; mgi_id "MGI:1915209"; tag "basic"; tag "appris_principal_3"; tag "CCDS"; ccdsid "CCDS37111.1"; havana_gene "OTTMUSG00000069907.1"; havana_transcript "OTTMUST00000169234.1";
chr15	HAVANA	exon	75942598	75942833	0	-	.	gene_id "ENSMUSG00000002524.18"; transcript_id "ENSMUST00000100527.13"; gene_type "protein_coding"; gene_name "Puf60"; transcript_type "protein_coding"; transcript_name "Puf60-202"; exon_number 11; exon_id "ENSMUSE00000128456.4"; level 2; protein_id "ENSMUSP00000098096.5"; transcript_support_level "1"; mgi_id "MGI:1915209"; tag "basic"; tag "Ensembl_canonical"; tag "GENCODE_Primary"; tag "appris_alternative_1"; tag "CCDS"; ccdsid "CCDS37112.1"; havana_gene "OTTMUSG00000069907.1"; havana_transcript "OTTMUST00000169232.1";
chr15	HAVANA	CDS	75942598	75942833	0	-	2	gene_id "ENSMUSG00000002524.18"; transcript_id "ENSMUST00000100527.13"; gene_type "protein_coding"; gene_name "Puf60"; transcript_type "protein_coding"; transcript_name "Puf60-202"; exon_number 11; exon_id "ENSMUSE00000128456.4"; level 2; protein_id "ENSMUSP00000098096.5"; transcript_support_level "1"; mgi_id "MGI:1915209"; tag "basic"; tag "Ensembl_canonical"; tag "GENCODE_Primary"; tag "appris_alternative_1"; tag "CCDS"; ccdsid "CCDS37112.1"; havana_gene "OTTMUSG00000069907.1"; havana_transcript "OTTMUST00000169232.1";
chr15	HAVANA	exon	75942598	75942833	0	-	.	gene_id "ENSMUSG00000002524.18"; transcript_id "ENSMUST00000227316.2"; gene_type "protein_coding"; gene_name "Puf60"; transcript_type "nonsense_mediated_decay"; transcript_name "Puf60-204"; exon_number 10; exon_id "ENSMUSE00001429047.2"; level 2; protein_id "ENSMUSP00000154177.2"; mgi_id "MGI:1915209"; tag "mRNA_start_NF"; tag "cds_start_NF"; havana_gene "OTTMUSG00000069907.1"; havana_transcript "OTTMUST00000169233.1";
chr15	HAVANA	UTR	75942598	75942833	0	-	.	gene_id "ENSMUSG00000002524.18"; transcript_id "ENSMUST00000227316.2"; gene_type "protein_coding"; gene_name "Puf60"; transcript_type "nonsense_mediated_decay"; transcript_name "Puf60-204"; exon_number 10; exon_id "ENSMUSE00001429047.2"; level 2; protein_id "ENSMUSP00000154177.2"; mgi_id "MGI:1915209"; tag "mRNA_start_NF"; tag "cds_start_NF"; havana_gene "OTTMUSG00000069907.1"; havana_transcript "OTTMUST00000169233.1";
chr15	HAVANA	exon	75942598	75942833	0	-	.	gene_id "ENSMUSG00000002524.18"; transcript_id "ENSMUST00000002599.11"; gene_type "protein_coding"; gene_name "Puf60"; transcript_type "protein_coding"; transcript_name "Puf60-201"; exon_number 10; exon_id "ENSMUSE00000128456.4"; level 2; protein_id "ENSMUSP00000002599.10"; transcript_support_level "1"; mgi_id "MGI:1915209"; tag "basic"; tag "appris_principal_3"; tag "CCDS"; ccdsid "CCDS37111.1"; havana_gene "OTTMUSG00000069907.1"; havana_transcript "OTTMUST00000169234.1";
chr15	HAVANA	CDS	75942598	75942833	0	-	2	gene_id "ENSMUSG00000002524.18"; transcript_id "ENSMUST00000002599.11"; gene_type "protein_coding"; gene_name "Puf60"; transcript_type "protein_coding"; transcript_name "Puf60-201"; exon_number 10; exon_id "ENSMUSE00000128456.4"; level 2; protein_id "ENSMUSP00000002599.10"; transcript_support_level "1"; mgi_id "MGI:1915209"; tag "basic"; tag "appris_principal_3"; tag "CCDS"; ccdsid "CCDS37111.1"; havana_gene "OTTMUSG00000069907.1"; havana_transcript "OTTMUST00000169234.1";
chr15	ENSEMBL_gcm37	exon	75942598	75942833	0.229469379229706	-	.	gene_id "ENSMUSG00000002524.18"; transcript_id "ENSMUSG00000002524.18_tx_4"; exon_id "chr15_75942598_75942833_-"; exonnum "12"; txlen "1972";
chr15	HAVANA	transcript	75942818	75943246	0	-	.	gene_id "ENSMUSG00000002524.18"; transcript_id "ENSMUST00000227251.2"; gene_type "protein_coding"; gene_name "Puf60"; transcript_type "retained_intron"; transcript_name "Puf60-203"; level 2; mgi_id "MGI:1915209"; havana_gene "OTTMUSG00000069907.1"; havana_transcript "OTTMUST00000169275.1";
chr15	HAVANA	exon	75942818	75943246	0	-	.	gene_id "ENSMUSG00000002524.18"; transcript_id "ENSMUST00000227251.2"; gene_type "protein_coding"; gene_name "Puf60"; transcript_type "retained_intron"; transcript_name "Puf60-203"; exon_number 1; exon_id "ENSMUSE00001431781.2"; level 2; mgi_id "MGI:1915209"; havana_gene "OTTMUSG00000069907.1"; havana_transcript "OTTMUST00000169275.1";
chr15	HAVANA	exon	75943031	75943166	0	-	.	gene_id "ENSMUSG00000002524.18"; transcript_id "ENSMUST00000100527.13"; gene_type "protein_coding"; gene_name "Puf60"; transcript_type "protein_coding"; transcript_name "Puf60-202"; exon_number 10; exon_id "ENSMUSE00000128467.4"; level 2; protein_id "ENSMUSP00000098096.5"; transcript_support_level "1"; mgi_id "MGI:1915209"; tag "basic"; tag "Ensembl_canonical"; tag "GENCODE_Primary"; tag "appris_alternative_1"; tag "CCDS"; ccdsid "CCDS37112.1"; havana_gene "OTTMUSG00000069907.1"; havana_transcript "OTTMUST00000169232.1";
chr15	HAVANA	CDS	75943031	75943166	0	-	0	gene_id "ENSMUSG00000002524.18"; transcript_id "ENSMUST00000100527.13"; gene_type "protein_coding"; gene_name "Puf60"; transcript_type "protein_coding"; transcript_name "Puf60-202"; exon_number 10; exon_id "ENSMUSE00000128467.4"; level 2; protein_id "ENSMUSP00000098096.5"; transcript_support_level "1"; mgi_id "MGI:1915209"; tag "basic"; tag "Ensembl_canonical"; tag "GENCODE_Primary"; tag "appris_alternative_1"; tag "CCDS"; ccdsid "CCDS37112.1"; havana_gene "OTTMUSG00000069907.1"; havana_transcript "OTTMUST00000169232.1";
chr15	HAVANA	exon	75943031	75943166	0	-	.	gene_id "ENSMUSG00000002524.18"; transcript_id "ENSMUST00000227316.2"; gene_type "protein_coding"; gene_name "Puf60"; transcript_type "nonsense_mediated_decay"; transcript_name "Puf60-204"; exon_number 9; exon_id "ENSMUSE00001430312.2"; level 2; protein_id "ENSMUSP00000154177.2"; mgi_id "MGI:1915209"; tag "mRNA_start_NF"; tag "cds_start_NF"; havana_gene "OTTMUSG00000069907.1"; havana_transcript "OTTMUST00000169233.1";
chr15	HAVANA	UTR	75943031	75943166	0	-	.	gene_id "ENSMUSG00000002524.18"; transcript_id "ENSMUST00000227316.2"; gene_type "protein_coding"; gene_name "Puf60"; transcript_type "nonsense_mediated_decay"; transcript_name "Puf60-204"; exon_number 9; exon_id "ENSMUSE00001430312.2"; level 2; protein_id "ENSMUSP00000154177.2"; mgi_id "MGI:1915209"; tag "mRNA_start_NF"; tag "cds_start_NF"; havana_gene "OTTMUSG00000069907.1"; havana_transcript "OTTMUST00000169233.1";
chr15	HAVANA	exon	75943031	75943166	0	-	.	gene_id "ENSMUSG00000002524.18"; transcript_id "ENSMUST00000002599.11"; gene_type "protein_coding"; gene_name "Puf60"; transcript_type "protein_coding"; transcript_name "Puf60-201"; exon_number 9; exon_id "ENSMUSE00000128467.4"; level 2; protein_id "ENSMUSP00000002599.10"; transcript_support_level "1"; mgi_id "MGI:1915209"; tag "basic"; tag "appris_principal_3"; tag "CCDS"; ccdsid "CCDS37111.1"; havana_gene "OTTMUSG00000069907.1"; havana_transcript "OTTMUST00000169234.1";
chr15	HAVANA	CDS	75943031	75943166	0	-	0	gene_id "ENSMUSG00000002524.18"; transcript_id "ENSMUST00000002599.11"; gene_type "protein_coding"; gene_name "Puf60"; transcript_type "protein_coding"; transcript_name "Puf60-201"; exon_number 9; exon_id "ENSMUSE00000128467.4"; level 2; protein_id "ENSMUSP00000002599.10"; transcript_support_level "1"; mgi_id "MGI:1915209"; tag "basic"; tag "appris_principal_3"; tag "CCDS"; ccdsid "CCDS37111.1"; havana_gene "OTTMUSG00000069907.1"; havana_transcript "OTTMUST00000169234.1";
chr15	ENSEMBL_gcm37	exon	75943031	75943166	0.229469379229706	-	.	gene_id "ENSMUSG00000002524.18"; transcript_id "ENSMUSG00000002524.18_tx_4"; exon_id "chr15_75943031_75943166_-"; exonnum "11"; txlen "1972";
chr15	HAVANA	exon	75943315	75943505	0	-	.	gene_id "ENSMUSG00000002524.18"; transcript_id "ENSMUST00000100527.13"; gene_type "protein_coding"; gene_name "Puf60"; transcript_type "protein_coding"; transcript_name "Puf60-202"; exon_number 9; exon_id "ENSMUSE00000128464.4"; level 2; protein_id "ENSMUSP00000098096.5"; transcript_support_level "1"; mgi_id "MGI:1915209"; tag "basic"; tag "Ensembl_canonical"; tag "GENCODE_Primary"; tag "appris_alternative_1"; tag "CCDS"; ccdsid "CCDS37112.1"; havana_gene "OTTMUSG00000069907.1"; havana_transcript "OTTMUST00000169232.1";
chr15	HAVANA	CDS	75943315	75943505	0	-	2	gene_id "ENSMUSG00000002524.18"; transcript_id "ENSMUST00000100527.13"; gene_type "protein_coding"; gene_name "Puf60"; transcript_type "protein_coding"; transcript_name "Puf60-202"; exon_number 9; exon_id "ENSMUSE00000128464.4"; level 2; protein_id "ENSMUSP00000098096.5"; transcript_support_level "1"; mgi_id "MGI:1915209"; tag "basic"; tag "Ensembl_canonical"; tag "GENCODE_Primary"; tag "appris_alternative_1"; tag "CCDS"; ccdsid "CCDS37112.1"; havana_gene "OTTMUSG00000069907.1"; havana_transcript "OTTMUST00000169232.1";
chr15	HAVANA	exon	75943315	75943505	0	-	.	gene_id "ENSMUSG00000002524.18"; transcript_id "ENSMUST00000227316.2"; gene_type "protein_coding"; gene_name "Puf60"; transcript_type "nonsense_mediated_decay"; transcript_name "Puf60-204"; exon_number 8; exon_id "ENSMUSE00001430584.2"; level 2; protein_id "ENSMUSP00000154177.2"; mgi_id "MGI:1915209"; tag "mRNA_start_NF"; tag "cds_start_NF"; havana_gene "OTTMUSG00000069907.1"; havana_transcript "OTTMUST00000169233.1";
chr15	HAVANA	UTR	75943315	75943505	0	-	.	gene_id "ENSMUSG00000002524.18"; transcript_id "ENSMUST00000227316.2"; gene_type "protein_coding"; gene_name "Puf60"; transcript_type "nonsense_mediated_decay"; transcript_name "Puf60-204"; exon_number 8; exon_id "ENSMUSE00001430584.2"; level 2; protein_id "ENSMUSP00000154177.2"; mgi_id "MGI:1915209"; tag "mRNA_start_NF"; tag "cds_start_NF"; havana_gene "OTTMUSG00000069907.1"; havana_transcript "OTTMUST00000169233.1";
chr15	HAVANA	exon	75943315	75943505	0	-	.	gene_id "ENSMUSG00000002524.18"; transcript_id "ENSMUST00000002599.11"; gene_type "protein_coding"; gene_name "Puf60"; transcript_type "protein_coding"; transcript_name "Puf60-201"; exon_number 8; exon_id "ENSMUSE00000128464.4"; level 2; protein_id "ENSMUSP00000002599.10"; transcript_support_level "1"; mgi_id "MGI:1915209"; tag "basic"; tag "appris_principal_3"; tag "CCDS"; ccdsid "CCDS37111.1"; havana_gene "OTTMUSG00000069907.1"; havana_transcript "OTTMUST00000169234.1";
chr15	HAVANA	CDS	75943315	75943505	0	-	2	gene_id "ENSMUSG00000002524.18"; transcript_id "ENSMUST00000002599.11"; gene_type "protein_coding"; gene_name "Puf60"; transcript_type "protein_coding"; transcript_name "Puf60-201"; exon_number 8; exon_id "ENSMUSE00000128464.4"; level 2; protein_id "ENSMUSP00000002599.10"; transcript_support_level "1"; mgi_id "MGI:1915209"; tag "basic"; tag "appris_principal_3"; tag "CCDS"; ccdsid "CCDS37111.1"; havana_gene "OTTMUSG00000069907.1"; havana_transcript "OTTMUST00000169234.1";
chr15	ENSEMBL_gcm37	exon	75943315	75943505	0.229469379229706	-	.	gene_id "ENSMUSG00000002524.18"; transcript_id "ENSMUSG00000002524.18_tx_4"; exon_id "chr15_75943315_75943505_-"; exonnum "10"; txlen "1972";
chr15	HAVANA	exon	75943589	75943802	0	-	.	gene_id "ENSMUSG00000002524.18"; transcript_id "ENSMUST00000100527.13"; gene_type "protein_coding"; gene_name "Puf60"; transcript_type "protein_coding"; transcript_name "Puf60-202"; exon_number 8; exon_id "ENSMUSE00000128460.4"; level 2; protein_id "ENSMUSP00000098096.5"; transcript_support_level "1"; mgi_id "MGI:1915209"; tag "basic"; tag "Ensembl_canonical"; tag "GENCODE_Primary"; tag "appris_alternative_1"; tag "CCDS"; ccdsid "CCDS37112.1"; havana_gene "OTTMUSG00000069907.1"; havana_transcript "OTTMUST00000169232.1";
chr15	HAVANA	CDS	75943589	75943802	0	-	0	gene_id "ENSMUSG00000002524.18"; transcript_id "ENSMUST00000100527.13"; gene_type "protein_coding"; gene_name "Puf60"; transcript_type "protein_coding"; transcript_name "Puf60-202"; exon_number 8; exon_id "ENSMUSE00000128460.4"; level 2; protein_id "ENSMUSP00000098096.5"; transcript_support_level "1"; mgi_id "MGI:1915209"; tag "basic"; tag "Ensembl_canonical"; tag "GENCODE_Primary"; tag "appris_alternative_1"; tag "CCDS"; ccdsid "CCDS37112.1"; havana_gene "OTTMUSG00000069907.1"; havana_transcript "OTTMUST00000169232.1";
chr15	HAVANA	exon	75943589	75943802	0	-	.	gene_id "ENSMUSG00000002524.18"; transcript_id "ENSMUST00000227316.2"; gene_type "protein_coding"; gene_name "Puf60"; transcript_type "nonsense_mediated_decay"; transcript_name "Puf60-204"; exon_number 7; exon_id "ENSMUSE00001429902.2"; level 2; protein_id "ENSMUSP00000154177.2"; mgi_id "MGI:1915209"; tag "mRNA_start_NF"; tag "cds_start_NF"; havana_gene "OTTMUSG00000069907.1"; havana_transcript "OTTMUST00000169233.1";
chr15	HAVANA	UTR	75943589	75943802	0	-	.	gene_id "ENSMUSG00000002524.18"; transcript_id "ENSMUST00000227316.2"; gene_type "protein_coding"; gene_name "Puf60"; transcript_type "nonsense_mediated_decay"; transcript_name "Puf60-204"; exon_number 7; exon_id "ENSMUSE00001429902.2"; level 2; protein_id "ENSMUSP00000154177.2"; mgi_id "MGI:1915209"; tag "mRNA_start_NF"; tag "cds_start_NF"; havana_gene "OTTMUSG00000069907.1"; havana_transcript "OTTMUST00000169233.1";
chr15	HAVANA	exon	75943589	75943802	0	-	.	gene_id "ENSMUSG00000002524.18"; transcript_id "ENSMUST00000002599.11"; gene_type "protein_coding"; gene_name "Puf60"; transcript_type "protein_coding"; transcript_name "Puf60-201"; exon_number 7; exon_id "ENSMUSE00000128460.4"; level 2; protein_id "ENSMUSP00000002599.10"; transcript_support_level "1"; mgi_id "MGI:1915209"; tag "basic"; tag "appris_principal_3"; tag "CCDS"; ccdsid "CCDS37111.1"; havana_gene "OTTMUSG00000069907.1"; havana_transcript "OTTMUST00000169234.1";
chr15	HAVANA	CDS	75943589	75943802	0	-	0	gene_id "ENSMUSG00000002524.18"; transcript_id "ENSMUST00000002599.11"; gene_type "protein_coding"; gene_name "Puf60"; transcript_type "protein_coding"; transcript_name "Puf60-201"; exon_number 7; exon_id "ENSMUSE00000128460.4"; level 2; protein_id "ENSMUSP00000002599.10"; transcript_support_level "1"; mgi_id "MGI:1915209"; tag "basic"; tag "appris_principal_3"; tag "CCDS"; ccdsid "CCDS37111.1"; havana_gene "OTTMUSG00000069907.1"; havana_transcript "OTTMUST00000169234.1";
chr15	ENSEMBL_gcm37	exon	75943589	75943802	0.229469379229706	-	.	gene_id "ENSMUSG00000002524.18"; transcript_id "ENSMUSG00000002524.18_tx_4"; exon_id "chr15_75943589_75943802_-"; exonnum "9"; txlen "1972";
chr15	HAVANA	exon	75944082	75944174	0	-	.	gene_id "ENSMUSG00000002524.18"; transcript_id "ENSMUST00000100527.13"; gene_type "protein_coding"; gene_name "Puf60"; transcript_type "protein_coding"; transcript_name "Puf60-202"; exon_number 7; exon_id "ENSMUSE00000128457.4"; level 2; protein_id "ENSMUSP00000098096.5"; transcript_support_level "1"; mgi_id "MGI:1915209"; tag "basic"; tag "Ensembl_canonical"; tag "GENCODE_Primary"; tag "appris_alternative_1"; tag "CCDS"; ccdsid "CCDS37112.1"; havana_gene "OTTMUSG00000069907.1"; havana_transcript "OTTMUST00000169232.1";
chr15	HAVANA	CDS	75944082	75944174	0	-	0	gene_id "ENSMUSG00000002524.18"; transcript_id "ENSMUST00000100527.13"; gene_type "protein_coding"; gene_name "Puf60"; transcript_type "protein_coding"; transcript_name "Puf60-202"; exon_number 7; exon_id "ENSMUSE00000128457.4"; level 2; protein_id "ENSMUSP00000098096.5"; transcript_support_level "1"; mgi_id "MGI:1915209"; tag "basic"; tag "Ensembl_canonical"; tag "GENCODE_Primary"; tag "appris_alternative_1"; tag "CCDS"; ccdsid "CCDS37112.1"; havana_gene "OTTMUSG00000069907.1"; havana_transcript "OTTMUST00000169232.1";
chr15	HAVANA	exon	75944082	75944174	0	-	.	gene_id "ENSMUSG00000002524.18"; transcript_id "ENSMUST00000227316.2"; gene_type "protein_coding"; gene_name "Puf60"; transcript_type "nonsense_mediated_decay"; transcript_name "Puf60-204"; exon_number 6; exon_id "ENSMUSE00001430164.2"; level 2; protein_id "ENSMUSP00000154177.2"; mgi_id "MGI:1915209"; tag "mRNA_start_NF"; tag "cds_start_NF"; havana_gene "OTTMUSG00000069907.1"; havana_transcript "OTTMUST00000169233.1";
chr15	HAVANA	UTR	75944082	75944174	0	-	.	gene_id "ENSMUSG00000002524.18"; transcript_id "ENSMUST00000227316.2"; gene_type "protein_coding"; gene_name "Puf60"; transcript_type "nonsense_mediated_decay"; transcript_name "Puf60-204"; exon_number 6; exon_id "ENSMUSE00001430164.2"; level 2; protein_id "ENSMUSP00000154177.2"; mgi_id "MGI:1915209"; tag "mRNA_start_NF"; tag "cds_start_NF"; havana_gene "OTTMUSG00000069907.1"; havana_transcript "OTTMUST00000169233.1";
chr15	HAVANA	exon	75944082	75944174	0	-	.	gene_id "ENSMUSG00000002524.18"; transcript_id "ENSMUST00000002599.11"; gene_type "protein_coding"; gene_name "Puf60"; transcript_type "protein_coding"; transcript_name "Puf60-201"; exon_number 6; exon_id "ENSMUSE00000128457.4"; level 2; protein_id "ENSMUSP00000002599.10"; transcript_support_level "1"; mgi_id "MGI:1915209"; tag "basic"; tag "appris_principal_3"; tag "CCDS"; ccdsid "CCDS37111.1"; havana_gene "OTTMUSG00000069907.1"; havana_transcript "OTTMUST00000169234.1";
chr15	HAVANA	CDS	75944082	75944174	0	-	0	gene_id "ENSMUSG00000002524.18"; transcript_id "ENSMUST00000002599.11"; gene_type "protein_coding"; gene_name "Puf60"; transcript_type "protein_coding"; transcript_name "Puf60-201"; exon_number 6; exon_id "ENSMUSE00000128457.4"; level 2; protein_id "ENSMUSP00000002599.10"; transcript_support_level "1"; mgi_id "MGI:1915209"; tag "basic"; tag "appris_principal_3"; tag "CCDS"; ccdsid "CCDS37111.1"; havana_gene "OTTMUSG00000069907.1"; havana_transcript "OTTMUST00000169234.1";
chr15	HAVANA	exon	75944082	75944174	0	-	.	gene_id "ENSMUSG00000002524.18"; transcript_id "ENSMUST00000229474.2"; gene_type "protein_coding"; gene_name "Puf60"; transcript_type "retained_intron"; transcript_name "Puf60-207"; exon_number 5; exon_id "ENSMUSE00001430164.2"; level 2; mgi_id "MGI:1915209"; havana_gene "OTTMUSG00000069907.1"; havana_transcript "OTTMUST00000171165.1";
chr15	ENSEMBL_gcm37	exon	75944082	75944174	0.229469379229706	-	.	gene_id "ENSMUSG00000002524.18"; transcript_id "ENSMUSG00000002524.18_tx_4"; exon_id "chr15_75944082_75944174_-"; exonnum "8"; txlen "1972";
chr15	HAVANA	transcript	75944082	75949839	0	-	.	gene_id "ENSMUSG00000002524.18"; transcript_id "ENSMUST00000229474.2"; gene_type "protein_coding"; gene_name "Puf60"; transcript_type "retained_intron"; transcript_name "Puf60-207"; level 2; mgi_id "MGI:1915209"; havana_gene "OTTMUSG00000069907.1"; havana_transcript "OTTMUST00000171165.1";
chr15	HAVANA	exon	75944148	75944174	0	-	.	gene_id "ENSMUSG00000002524.18"; transcript_id "ENSMUST00000230924.2"; gene_type "protein_coding"; gene_name "Puf60"; transcript_type "nonsense_mediated_decay"; transcript_name "Puf60-210"; exon_number 7; exon_id "ENSMUSE00001437350.2"; level 2; protein_id "ENSMUSP00000155707.2"; mgi_id "MGI:1915209"; havana_gene "OTTMUSG00000069907.1"; havana_transcript "OTTMUST00000171166.1";
chr15	HAVANA	UTR	75944148	75944174	0	-	.	gene_id "ENSMUSG00000002524.18"; transcript_id "ENSMUST00000230924.2"; gene_type "protein_coding"; gene_name "Puf60"; transcript_type "nonsense_mediated_decay"; transcript_name "Puf60-210"; exon_number 7; exon_id "ENSMUSE00001437350.2"; level 2; protein_id "ENSMUSP00000155707.2"; mgi_id "MGI:1915209"; havana_gene "OTTMUSG00000069907.1"; havana_transcript "OTTMUST00000171166.1";
chr15	HAVANA	transcript	75944148	75952753	0	-	.	gene_id "ENSMUSG00000002524.18"; transcript_id "ENSMUST00000230924.2"; gene_type "protein_coding"; gene_name "Puf60"; transcript_type "nonsense_mediated_decay"; transcript_name "Puf60-210"; level 2; protein_id "ENSMUSP00000155707.2"; mgi_id "MGI:1915209"; havana_gene "OTTMUSG00000069907.1"; havana_transcript "OTTMUST00000171166.1";
chr15	HAVANA	UTR	75944256	75944352	0	-	.	gene_id "ENSMUSG00000002524.18"; transcript_id "ENSMUST00000227316.2"; gene_type "protein_coding"; gene_name "Puf60"; transcript_type "nonsense_mediated_decay"; transcript_name "Puf60-204"; exon_number 5; exon_id "ENSMUSE00001431279.2"; level 2; protein_id "ENSMUSP00000154177.2"; mgi_id "MGI:1915209"; tag "mRNA_start_NF"; tag "cds_start_NF"; havana_gene "OTTMUSG00000069907.1"; havana_transcript "OTTMUST00000169233.1";
chr15	HAVANA	UTR	75944256	75944352	0	-	.	gene_id "ENSMUSG00000002524.18"; transcript_id "ENSMUST00000230924.2"; gene_type "protein_coding"; gene_name "Puf60"; transcript_type "nonsense_mediated_decay"; transcript_name "Puf60-210"; exon_number 6; exon_id "ENSMUSE00001431279.2"; level 2; protein_id "ENSMUSP00000155707.2"; mgi_id "MGI:1915209"; havana_gene "OTTMUSG00000069907.1"; havana_transcript "OTTMUST00000171166.1";
chr15	HAVANA	exon	75944256	75944417	0	-	.	gene_id "ENSMUSG00000002524.18"; transcript_id "ENSMUST00000100527.13"; gene_type "protein_coding"; gene_name "Puf60"; transcript_type "protein_coding"; transcript_name "Puf60-202"; exon_number 6; exon_id "ENSMUSE00000128461.4"; level 2; protein_id "ENSMUSP00000098096.5"; transcript_support_level "1"; mgi_id "MGI:1915209"; tag "basic"; tag "Ensembl_canonical"; tag "GENCODE_Primary"; tag "appris_alternative_1"; tag "CCDS"; ccdsid "CCDS37112.1"; havana_gene "OTTMUSG00000069907.1"; havana_transcript "OTTMUST00000169232.1";
chr15	HAVANA	CDS	75944256	75944417	0	-	0	gene_id "ENSMUSG00000002524.18"; transcript_id "ENSMUST00000100527.13"; gene_type "protein_coding"; gene_name "Puf60"; transcript_type "protein_coding"; transcript_name "Puf60-202"; exon_number 6; exon_id "ENSMUSE00000128461.4"; level 2; protein_id "ENSMUSP00000098096.5"; transcript_support_level "1"; mgi_id "MGI:1915209"; tag "basic"; tag "Ensembl_canonical"; tag "GENCODE_Primary"; tag "appris_alternative_1"; tag "CCDS"; ccdsid "CCDS37112.1"; havana_gene "OTTMUSG00000069907.1"; havana_transcript "OTTMUST00000169232.1";
chr15	HAVANA	exon	75944256	75944417	0	-	.	gene_id "ENSMUSG00000002524.18"; transcript_id "ENSMUST00000227316.2"; gene_type "protein_coding"; gene_name "Puf60"; transcript_type "nonsense_mediated_decay"; transcript_name "Puf60-204"; exon_number 5; exon_id "ENSMUSE00001431279.2"; level 2; protein_id "ENSMUSP00000154177.2"; mgi_id "MGI:1915209"; tag "mRNA_start_NF"; tag "cds_start_NF"; havana_gene "OTTMUSG00000069907.1"; havana_transcript "OTTMUST00000169233.1";
chr15	HAVANA	exon	75944256	75944417	0	-	.	gene_id "ENSMUSG00000002524.18"; transcript_id "ENSMUST00000002599.11"; gene_type "protein_coding"; gene_name "Puf60"; transcript_type "protein_coding"; transcript_name "Puf60-201"; exon_number 5; exon_id "ENSMUSE00000128461.4"; level 2; protein_id "ENSMUSP00000002599.10"; transcript_support_level "1"; mgi_id "MGI:1915209"; tag "basic"; tag "appris_principal_3"; tag "CCDS"; ccdsid "CCDS37111.1"; havana_gene "OTTMUSG00000069907.1"; havana_transcript "OTTMUST00000169234.1";
chr15	HAVANA	CDS	75944256	75944417	0	-	0	gene_id "ENSMUSG00000002524.18"; transcript_id "ENSMUST00000002599.11"; gene_type "protein_coding"; gene_name "Puf60"; transcript_type "protein_coding"; transcript_name "Puf60-201"; exon_number 5; exon_id "ENSMUSE00000128461.4"; level 2; protein_id "ENSMUSP00000002599.10"; transcript_support_level "1"; mgi_id "MGI:1915209"; tag "basic"; tag "appris_principal_3"; tag "CCDS"; ccdsid "CCDS37111.1"; havana_gene "OTTMUSG00000069907.1"; havana_transcript "OTTMUST00000169234.1";
chr15	HAVANA	exon	75944256	75944417	0	-	.	gene_id "ENSMUSG00000002524.18"; transcript_id "ENSMUST00000229474.2"; gene_type "protein_coding"; gene_name "Puf60"; transcript_type "retained_intron"; transcript_name "Puf60-207"; exon_number 4; exon_id "ENSMUSE00001442202.2"; level 2; mgi_id "MGI:1915209"; havana_gene "OTTMUSG00000069907.1"; havana_transcript "OTTMUST00000171165.1";
chr15	HAVANA	exon	75944256	75944417	0	-	.	gene_id "ENSMUSG00000002524.18"; transcript_id "ENSMUST00000230924.2"; gene_type "protein_coding"; gene_name "Puf60"; transcript_type "nonsense_mediated_decay"; transcript_name "Puf60-210"; exon_number 6; exon_id "ENSMUSE00001431279.2"; level 2; protein_id "ENSMUSP00000155707.2"; mgi_id "MGI:1915209"; havana_gene "OTTMUSG00000069907.1"; havana_transcript "OTTMUST00000171166.1";
chr15	ENSEMBL_gcm37	exon	75944256	75944417	0.229469379229706	-	.	gene_id "ENSMUSG00000002524.18"; transcript_id "ENSMUSG00000002524.18_tx_4"; exon_id "chr15_75944256_75944417_-"; exonnum "7"; txlen "1972";
chr15	HAVANA	stop_codon	75944350	75944352	0	-	0	gene_id "ENSMUSG00000002524.18"; transcript_id "ENSMUST00000227316.2"; gene_type "protein_coding"; gene_name "Puf60"; transcript_type "nonsense_mediated_decay"; transcript_name "Puf60-204"; exon_number 5; exon_id "ENSMUSE00001431279.2"; level 2; protein_id "ENSMUSP00000154177.2"; mgi_id "MGI:1915209"; tag "mRNA_start_NF"; tag "cds_start_NF"; havana_gene "OTTMUSG00000069907.1"; havana_transcript "OTTMUST00000169233.1";
chr15	HAVANA	stop_codon	75944350	75944352	0	-	0	gene_id "ENSMUSG00000002524.18"; transcript_id "ENSMUST00000230924.2"; gene_type "protein_coding"; gene_name "Puf60"; transcript_type "nonsense_mediated_decay"; transcript_name "Puf60-210"; exon_number 6; exon_id "ENSMUSE00001431279.2"; level 2; protein_id "ENSMUSP00000155707.2"; mgi_id "MGI:1915209"; havana_gene "OTTMUSG00000069907.1"; havana_transcript "OTTMUST00000171166.1";
chr15	HAVANA	CDS	75944353	75944417	0	-	2	gene_id "ENSMUSG00000002524.18"; transcript_id "ENSMUST00000227316.2"; gene_type "protein_coding"; gene_name "Puf60"; transcript_type "nonsense_mediated_decay"; transcript_name "Puf60-204"; exon_number 5; exon_id "ENSMUSE00001431279.2"; level 2; protein_id "ENSMUSP00000154177.2"; mgi_id "MGI:1915209"; tag "mRNA_start_NF"; tag "cds_start_NF"; havana_gene "OTTMUSG00000069907.1"; havana_transcript "OTTMUST00000169233.1";
chr15	HAVANA	CDS	75944353	75944417	0	-	2	gene_id "ENSMUSG00000002524.18"; transcript_id "ENSMUST00000230924.2"; gene_type "protein_coding"; gene_name "Puf60"; transcript_type "nonsense_mediated_decay"; transcript_name "Puf60-210"; exon_number 6; exon_id "ENSMUSE00001431279.2"; level 2; protein_id "ENSMUSP00000155707.2"; mgi_id "MGI:1915209"; havana_gene "OTTMUSG00000069907.1"; havana_transcript "OTTMUST00000171166.1";
chr15	HAVANA	exon	75946101	75946506	0	-	.	gene_id "ENSMUSG00000002524.18"; transcript_id "ENSMUST00000230968.2"; gene_type "protein_coding"; gene_name "Puf60"; transcript_type "retained_intron"; transcript_name "Puf60-211"; exon_number 5; exon_id "ENSMUSE00001442122.2"; level 2; mgi_id "MGI:1915209"; havana_gene "OTTMUSG00000069907.1"; havana_transcript "OTTMUST00000171167.1";
chr15	HAVANA	transcript	75946101	75952773	0	-	.	gene_id "ENSMUSG00000002524.18"; transcript_id "ENSMUST00000230968.2"; gene_type "protein_coding"; gene_name "Puf60"; transcript_type "retained_intron"; transcript_name "Puf60-211"; level 2; mgi_id "MGI:1915209"; havana_gene "OTTMUSG00000069907.1"; havana_transcript "OTTMUST00000171167.1";
chr15	HAVANA	exon	75946456	75946506	0	-	.	gene_id "ENSMUSG00000002524.18"; transcript_id "ENSMUST00000100527.13"; gene_type "protein_coding"; gene_name "Puf60"; transcript_type "protein_coding"; transcript_name "Puf60-202"; exon_number 5; exon_id "ENSMUSE00000648498.2"; level 2; protein_id "ENSMUSP00000098096.5"; transcript_support_level "1"; mgi_id "MGI:1915209"; tag "basic"; tag "Ensembl_canonical"; tag "GENCODE_Primary"; tag "appris_alternative_1"; tag "CCDS"; ccdsid "CCDS37112.1"; havana_gene "OTTMUSG00000069907.1"; havana_transcript "OTTMUST00000169232.1";
chr15	HAVANA	CDS	75946456	75946506	0	-	0	gene_id "ENSMUSG00000002524.18"; transcript_id "ENSMUST00000100527.13"; gene_type "protein_coding"; gene_name "Puf60"; transcript_type "protein_coding"; transcript_name "Puf60-202"; exon_number 5; exon_id "ENSMUSE00000648498.2"; level 2; protein_id "ENSMUSP00000098096.5"; transcript_support_level "1"; mgi_id "MGI:1915209"; tag "basic"; tag "Ensembl_canonical"; tag "GENCODE_Primary"; tag "appris_alternative_1"; tag "CCDS"; ccdsid "CCDS37112.1"; havana_gene "OTTMUSG00000069907.1"; havana_transcript "OTTMUST00000169232.1";
chr15	HAVANA	exon	75946456	75946506	0	-	.	gene_id "ENSMUSG00000002524.18"; transcript_id "ENSMUST00000229496.2"; gene_type "protein_coding"; gene_name "Puf60"; transcript_type "protein_coding_CDS_not_defined"; transcript_name "Puf60-208"; exon_number 5; exon_id "ENSMUSE00001437767.2"; level 2; mgi_id "MGI:1915209"; tag "mRNA_end_NF"; havana_gene "OTTMUSG00000069907.1"; havana_transcript "OTTMUST00000171168.1";
chr15	ENSEMBL_gcm37	exon	75946456	75946506	0.229469379229706	-	.	gene_id "ENSMUSG00000002524.18"; transcript_id "ENSMUSG00000002524.18_tx_4"; exon_id "chr15_75946456_75946506_-"; exonnum "6"; txlen "1972";
chr15	HAVANA	transcript	75946456	75951322	0	-	.	gene_id "ENSMUSG00000002524.18"; transcript_id "ENSMUST00000229496.2"; gene_type "protein_coding"; gene_name "Puf60"; transcript_type "protein_coding_CDS_not_defined"; transcript_name "Puf60-208"; level 2; mgi_id "MGI:1915209"; tag "mRNA_end_NF"; havana_gene "OTTMUSG00000069907.1"; havana_transcript "OTTMUST00000171168.1";
chr15	HAVANA	exon	75947391	75947480	0	-	.	gene_id "ENSMUSG00000002524.18"; transcript_id "ENSMUST00000100527.13"; gene_type "protein_coding"; gene_name "Puf60"; transcript_type "protein_coding"; transcript_name "Puf60-202"; exon_number 4; exon_id "ENSMUSE00000128465.4"; level 2; protein_id "ENSMUSP00000098096.5"; transcript_support_level "1"; mgi_id "MGI:1915209"; tag "basic"; tag "Ensembl_canonical"; tag "GENCODE_Primary"; tag "appris_alternative_1"; tag "CCDS"; ccdsid "CCDS37112.1"; havana_gene "OTTMUSG00000069907.1"; havana_transcript "OTTMUST00000169232.1";
chr15	HAVANA	CDS	75947391	75947480	0	-	0	gene_id "ENSMUSG00000002524.18"; transcript_id "ENSMUST00000100527.13"; gene_type "protein_coding"; gene_name "Puf60"; transcript_type "protein_coding"; transcript_name "Puf60-202"; exon_number 4; exon_id "ENSMUSE00000128465.4"; level 2; protein_id "ENSMUSP00000098096.5"; transcript_support_level "1"; mgi_id "MGI:1915209"; tag "basic"; tag "Ensembl_canonical"; tag "GENCODE_Primary"; tag "appris_alternative_1"; tag "CCDS"; ccdsid "CCDS37112.1"; havana_gene "OTTMUSG00000069907.1"; havana_transcript "OTTMUST00000169232.1";
chr15	HAVANA	exon	75947391	75947480	0	-	.	gene_id "ENSMUSG00000002524.18"; transcript_id "ENSMUST00000227316.2"; gene_type "protein_coding"; gene_name "Puf60"; transcript_type "nonsense_mediated_decay"; transcript_name "Puf60-204"; exon_number 4; exon_id "ENSMUSE00001428998.2"; level 2; protein_id "ENSMUSP00000154177.2"; mgi_id "MGI:1915209"; tag "mRNA_start_NF"; tag "cds_start_NF"; havana_gene "OTTMUSG00000069907.1"; havana_transcript "OTTMUST00000169233.1";
chr15	HAVANA	CDS	75947391	75947480	0	-	2	gene_id "ENSMUSG00000002524.18"; transcript_id "ENSMUST00000227316.2"; gene_type "protein_coding"; gene_name "Puf60"; transcript_type "nonsense_mediated_decay"; transcript_name "Puf60-204"; exon_number 4; exon_id "ENSMUSE00001428998.2"; level 2; protein_id "ENSMUSP00000154177.2"; mgi_id "MGI:1915209"; tag "mRNA_start_NF"; tag "cds_start_NF"; havana_gene "OTTMUSG00000069907.1"; havana_transcript "OTTMUST00000169233.1";
chr15	HAVANA	exon	75947391	75947480	0	-	.	gene_id "ENSMUSG00000002524.18"; transcript_id "ENSMUST00000002599.11"; gene_type "protein_coding"; gene_name "Puf60"; transcript_type "protein_coding"; transcript_name "Puf60-201"; exon_number 4; exon_id "ENSMUSE00000128465.4"; level 2; protein_id "ENSMUSP00000002599.10"; transcript_support_level "1"; mgi_id "MGI:1915209"; tag "basic"; tag "appris_principal_3"; tag "CCDS"; ccdsid "CCDS37111.1"; havana_gene "OTTMUSG00000069907.1"; havana_transcript "OTTMUST00000169234.1";
chr15	HAVANA	CDS	75947391	75947480	0	-	0	gene_id "ENSMUSG00000002524.18"; transcript_id "ENSMUST00000002599.11"; gene_type "protein_coding"; gene_name "Puf60"; transcript_type "protein_coding"; transcript_name "Puf60-201"; exon_number 4; exon_id "ENSMUSE00000128465.4"; level 2; protein_id "ENSMUSP00000002599.10"; transcript_support_level "1"; mgi_id "MGI:1915209"; tag "basic"; tag "appris_principal_3"; tag "CCDS"; ccdsid "CCDS37111.1"; havana_gene "OTTMUSG00000069907.1"; havana_transcript "OTTMUST00000169234.1";
chr15	HAVANA	exon	75947391	75947480	0	-	.	gene_id "ENSMUSG00000002524.18"; transcript_id "ENSMUST00000229474.2"; gene_type "protein_coding"; gene_name "Puf60"; transcript_type "retained_intron"; transcript_name "Puf60-207"; exon_number 3; exon_id "ENSMUSE00001441016.2"; level 2; mgi_id "MGI:1915209"; havana_gene "OTTMUSG00000069907.1"; havana_transcript "OTTMUST00000171165.1";
chr15	HAVANA	exon	75947391	75947480	0	-	.	gene_id "ENSMUSG00000002524.18"; transcript_id "ENSMUST00000230924.2"; gene_type "protein_coding"; gene_name "Puf60"; transcript_type "nonsense_mediated_decay"; transcript_name "Puf60-210"; exon_number 5; exon_id "ENSMUSE00001428998.2"; level 2; protein_id "ENSMUSP00000155707.2"; mgi_id "MGI:1915209"; havana_gene "OTTMUSG00000069907.1"; havana_transcript "OTTMUST00000171166.1";
chr15	HAVANA	CDS	75947391	75947480	0	-	2	gene_id "ENSMUSG00000002524.18"; transcript_id "ENSMUST00000230924.2"; gene_type "protein_coding"; gene_name "Puf60"; transcript_type "nonsense_mediated_decay"; transcript_name "Puf60-210"; exon_number 5; exon_id "ENSMUSE00001428998.2"; level 2; protein_id "ENSMUSP00000155707.2"; mgi_id "MGI:1915209"; havana_gene "OTTMUSG00000069907.1"; havana_transcript "OTTMUST00000171166.1";
chr15	HAVANA	exon	75947391	75947480	0	-	.	gene_id "ENSMUSG00000002524.18"; transcript_id "ENSMUST00000230968.2"; gene_type "protein_coding"; gene_name "Puf60"; transcript_type "retained_intron"; transcript_name "Puf60-211"; exon_number 4; exon_id "ENSMUSE00001441016.2"; level 2; mgi_id "MGI:1915209"; havana_gene "OTTMUSG00000069907.1"; havana_transcript "OTTMUST00000171167.1";
chr15	HAVANA	exon	75947391	75947480	0	-	.	gene_id "ENSMUSG00000002524.18"; transcript_id "ENSMUST00000229496.2"; gene_type "protein_coding"; gene_name "Puf60"; transcript_type "protein_coding_CDS_not_defined"; transcript_name "Puf60-208"; exon_number 4; exon_id "ENSMUSE00001441016.2"; level 2; mgi_id "MGI:1915209"; tag "mRNA_end_NF"; havana_gene "OTTMUSG00000069907.1"; havana_transcript "OTTMUST00000171168.1";
chr15	ENSEMBL_gcm37	exon	75947391	75947480	0.229469379229706	-	.	gene_id "ENSMUSG00000002524.18"; transcript_id "ENSMUSG00000002524.18_tx_4"; exon_id "chr15_75947391_75947480_-"; exonnum "5"; txlen "1972";
chr15	HAVANA	exon	75947435	75947681	0	-	.	gene_id "ENSMUSG00000002524.18"; transcript_id "ENSMUST00000229030.2"; gene_type "protein_coding"; gene_name "Puf60"; transcript_type "retained_intron"; transcript_name "Puf60-206"; exon_number 2; exon_id "ENSMUSE00001436549.2"; level 2; mgi_id "MGI:1915209"; havana_gene "OTTMUSG00000069907.1"; havana_transcript "OTTMUST00000171169.1";
chr15	HAVANA	transcript	75947435	75949551	0	-	.	gene_id "ENSMUSG00000002524.18"; transcript_id "ENSMUST00000229030.2"; gene_type "protein_coding"; gene_name "Puf60"; transcript_type "retained_intron"; transcript_name "Puf60-206"; level 2; mgi_id "MGI:1915209"; havana_gene "OTTMUSG00000069907.1"; havana_transcript "OTTMUST00000171169.1";
chr15	HAVANA	exon	75947442	75947480	0	-	.	gene_id "ENSMUSG00000002524.18"; transcript_id "ENSMUST00000230143.2"; gene_type "protein_coding"; gene_name "Puf60"; transcript_type "protein_coding_CDS_not_defined"; transcript_name "Puf60-209"; exon_number 3; exon_id "ENSMUSE00001443652.2"; level 2; mgi_id "MGI:1915209"; tag "CAGE_supported_TSS"; havana_gene "OTTMUSG00000069907.1"; havana_transcript "OTTMUST00000171170.1";
chr15	HAVANA	transcript	75947442	75948802	0	-	.	gene_id "ENSMUSG00000002524.18"; transcript_id "ENSMUST00000230143.2"; gene_type "protein_coding"; gene_name "Puf60"; transcript_type "protein_coding_CDS_not_defined"; transcript_name "Puf60-209"; level 2; mgi_id "MGI:1915209"; tag "CAGE_supported_TSS"; havana_gene "OTTMUSG00000069907.1"; havana_transcript "OTTMUST00000171170.1";
chr15	HAVANA	exon	75947586	75947681	0	-	.	gene_id "ENSMUSG00000002524.18"; transcript_id "ENSMUST00000100527.13"; gene_type "protein_coding"; gene_name "Puf60"; transcript_type "protein_coding"; transcript_name "Puf60-202"; exon_number 3; exon_id "ENSMUSE00000128466.4"; level 2; protein_id "ENSMUSP00000098096.5"; transcript_support_level "1"; mgi_id "MGI:1915209"; tag "basic"; tag "Ensembl_canonical"; tag "GENCODE_Primary"; tag "appris_alternative_1"; tag "CCDS"; ccdsid "CCDS37112.1"; havana_gene "OTTMUSG00000069907.1"; havana_transcript "OTTMUST00000169232.1";
chr15	HAVANA	CDS	75947586	75947681	0	-	0	gene_id "ENSMUSG00000002524.18"; transcript_id "ENSMUST00000100527.13"; gene_type "protein_coding"; gene_name "Puf60"; transcript_type "protein_coding"; transcript_name "Puf60-202"; exon_number 3; exon_id "ENSMUSE00000128466.4"; level 2; protein_id "ENSMUSP00000098096.5"; transcript_support_level "1"; mgi_id "MGI:1915209"; tag "basic"; tag "Ensembl_canonical"; tag "GENCODE_Primary"; tag "appris_alternative_1"; tag "CCDS"; ccdsid "CCDS37112.1"; havana_gene "OTTMUSG00000069907.1"; havana_transcript "OTTMUST00000169232.1";
chr15	HAVANA	exon	75947586	75947681	0	-	.	gene_id "ENSMUSG00000002524.18"; transcript_id "ENSMUST00000227316.2"; gene_type "protein_coding"; gene_name "Puf60"; transcript_type "nonsense_mediated_decay"; transcript_name "Puf60-204"; exon_number 3; exon_id "ENSMUSE00001434369.2"; level 2; protein_id "ENSMUSP00000154177.2"; mgi_id "MGI:1915209"; tag "mRNA_start_NF"; tag "cds_start_NF"; havana_gene "OTTMUSG00000069907.1"; havana_transcript "OTTMUST00000169233.1";
chr15	HAVANA	CDS	75947586	75947681	0	-	2	gene_id "ENSMUSG00000002524.18"; transcript_id "ENSMUST00000227316.2"; gene_type "protein_coding"; gene_name "Puf60"; transcript_type "nonsense_mediated_decay"; transcript_name "Puf60-204"; exon_number 3; exon_id "ENSMUSE00001434369.2"; level 2; protein_id "ENSMUSP00000154177.2"; mgi_id "MGI:1915209"; tag "mRNA_start_NF"; tag "cds_start_NF"; havana_gene "OTTMUSG00000069907.1"; havana_transcript "OTTMUST00000169233.1";
chr15	HAVANA	exon	75947586	75947681	0	-	.	gene_id "ENSMUSG00000002524.18"; transcript_id "ENSMUST00000002599.11"; gene_type "protein_coding"; gene_name "Puf60"; transcript_type "protein_coding"; transcript_name "Puf60-201"; exon_number 3; exon_id "ENSMUSE00000128466.4"; level 2; protein_id "ENSMUSP00000002599.10"; transcript_support_level "1"; mgi_id "MGI:1915209"; tag "basic"; tag "appris_principal_3"; tag "CCDS"; ccdsid "CCDS37111.1"; havana_gene "OTTMUSG00000069907.1"; havana_transcript "OTTMUST00000169234.1";
chr15	HAVANA	CDS	75947586	75947681	0	-	0	gene_id "ENSMUSG00000002524.18"; transcript_id "ENSMUST00000002599.11"; gene_type "protein_coding"; gene_name "Puf60"; transcript_type "protein_coding"; transcript_name "Puf60-201"; exon_number 3; exon_id "ENSMUSE00000128466.4"; level 2; protein_id "ENSMUSP00000002599.10"; transcript_support_level "1"; mgi_id "MGI:1915209"; tag "basic"; tag "appris_principal_3"; tag "CCDS"; ccdsid "CCDS37111.1"; havana_gene "OTTMUSG00000069907.1"; havana_transcript "OTTMUST00000169234.1";
chr15	HAVANA	exon	75947586	75947681	0	-	.	gene_id "ENSMUSG00000002524.18"; transcript_id "ENSMUST00000229474.2"; gene_type "protein_coding"; gene_name "Puf60"; transcript_type "retained_intron"; transcript_name "Puf60-207"; exon_number 2; exon_id "ENSMUSE00001442181.2"; level 2; mgi_id "MGI:1915209"; havana_gene "OTTMUSG00000069907.1"; havana_transcript "OTTMUST00000171165.1";
chr15	HAVANA	exon	75947586	75947681	0	-	.	gene_id "ENSMUSG00000002524.18"; transcript_id "ENSMUST00000230924.2"; gene_type "protein_coding"; gene_name "Puf60"; transcript_type "nonsense_mediated_decay"; transcript_name "Puf60-210"; exon_number 4; exon_id "ENSMUSE00001434369.2"; level 2; protein_id "ENSMUSP00000155707.2"; mgi_id "MGI:1915209"; havana_gene "OTTMUSG00000069907.1"; havana_transcript "OTTMUST00000171166.1";
chr15	HAVANA	CDS	75947586	75947681	0	-	2	gene_id "ENSMUSG00000002524.18"; transcript_id "ENSMUST00000230924.2"; gene_type "protein_coding"; gene_name "Puf60"; transcript_type "nonsense_mediated_decay"; transcript_name "Puf60-210"; exon_number 4; exon_id "ENSMUSE00001434369.2"; level 2; protein_id "ENSMUSP00000155707.2"; mgi_id "MGI:1915209"; havana_gene "OTTMUSG00000069907.1"; havana_transcript "OTTMUST00000171166.1";
chr15	HAVANA	exon	75947586	75947681	0	-	.	gene_id "ENSMUSG00000002524.18"; transcript_id "ENSMUST00000230968.2"; gene_type "protein_coding"; gene_name "Puf60"; transcript_type "retained_intron"; transcript_name "Puf60-211"; exon_number 3; exon_id "ENSMUSE00001442181.2"; level 2; mgi_id "MGI:1915209"; havana_gene "OTTMUSG00000069907.1"; havana_transcript "OTTMUST00000171167.1";
chr15	HAVANA	exon	75947586	75947681	0	-	.	gene_id "ENSMUSG00000002524.18"; transcript_id "ENSMUST00000229496.2"; gene_type "protein_coding"; gene_name "Puf60"; transcript_type "protein_coding_CDS_not_defined"; transcript_name "Puf60-208"; exon_number 3; exon_id "ENSMUSE00001442181.2"; level 2; mgi_id "MGI:1915209"; tag "mRNA_end_NF"; havana_gene "OTTMUSG00000069907.1"; havana_transcript "OTTMUST00000171168.1";
chr15	HAVANA	exon	75947586	75947681	0	-	.	gene_id "ENSMUSG00000002524.18"; transcript_id "ENSMUST00000230143.2"; gene_type "protein_coding"; gene_name "Puf60"; transcript_type "protein_coding_CDS_not_defined"; transcript_name "Puf60-209"; exon_number 2; exon_id "ENSMUSE00001442181.2"; level 2; mgi_id "MGI:1915209"; tag "CAGE_supported_TSS"; havana_gene "OTTMUSG00000069907.1"; havana_transcript "OTTMUST00000171170.1";
chr15	ENSEMBL_gcm37	exon	75947586	75947681	0.229469379229706	-	.	gene_id "ENSMUSG00000002524.18"; transcript_id "ENSMUSG00000002524.18_tx_4"; exon_id "chr15_75947586_75947681_-"; exonnum "4"; txlen "1972";
chr15	HAVANA	exon	75948210	75948802	0	-	.	gene_id "ENSMUSG00000002524.18"; transcript_id "ENSMUST00000230143.2"; gene_type "protein_coding"; gene_name "Puf60"; transcript_type "protein_coding_CDS_not_defined"; transcript_name "Puf60-209"; exon_number 1; exon_id "ENSMUSE00001440607.2"; level 2; mgi_id "MGI:1915209"; tag "CAGE_supported_TSS"; havana_gene "OTTMUSG00000069907.1"; havana_transcript "OTTMUST00000171170.1";
chr15	HAVANA	exon	75949450	75949551	0	-	.	gene_id "ENSMUSG00000002524.18"; transcript_id "ENSMUST00000100527.13"; gene_type "protein_coding"; gene_name "Puf60"; transcript_type "protein_coding"; transcript_name "Puf60-202"; exon_number 2; exon_id "ENSMUSE00000128468.4"; level 2; protein_id "ENSMUSP00000098096.5"; transcript_support_level "1"; mgi_id "MGI:1915209"; tag "basic"; tag "Ensembl_canonical"; tag "GENCODE_Primary"; tag "appris_alternative_1"; tag "CCDS"; ccdsid "CCDS37112.1"; havana_gene "OTTMUSG00000069907.1"; havana_transcript "OTTMUST00000169232.1";
```
