## Supplementary material for "Significantly Improved Mouse and Rat Genome Annotation Using Sequence Read Archive RNA-seq Data": mouse_SRA_GENCODE_M37.gtf: mouse_SRA_GENCODE_M37.gtf (part 539 of 1572)

```
chr15	HAVANA	CDS	75949450	75949551	0	-	0	gene_id "ENSMUSG00000002524.18"; transcript_id "ENSMUST00000100527.13"; gene_type "protein_coding"; gene_name "Puf60"; transcript_type "protein_coding"; transcript_name "Puf60-202"; exon_number 2; exon_id "ENSMUSE00000128468.4"; level 2; protein_id "ENSMUSP00000098096.5"; transcript_support_level "1"; mgi_id "MGI:1915209"; tag "basic"; tag "Ensembl_canonical"; tag "GENCODE_Primary"; tag "appris_alternative_1"; tag "CCDS"; ccdsid "CCDS37112.1"; havana_gene "OTTMUSG00000069907.1"; havana_transcript "OTTMUST00000169232.1";
chr15	HAVANA	exon	75949450	75949551	0	-	.	gene_id "ENSMUSG00000002524.18"; transcript_id "ENSMUST00000227316.2"; gene_type "protein_coding"; gene_name "Puf60"; transcript_type "nonsense_mediated_decay"; transcript_name "Puf60-204"; exon_number 2; exon_id "ENSMUSE00001435037.2"; level 2; protein_id "ENSMUSP00000154177.2"; mgi_id "MGI:1915209"; tag "mRNA_start_NF"; tag "cds_start_NF"; havana_gene "OTTMUSG00000069907.1"; havana_transcript "OTTMUST00000169233.1";
chr15	HAVANA	CDS	75949450	75949551	0	-	2	gene_id "ENSMUSG00000002524.18"; transcript_id "ENSMUST00000227316.2"; gene_type "protein_coding"; gene_name "Puf60"; transcript_type "nonsense_mediated_decay"; transcript_name "Puf60-204"; exon_number 2; exon_id "ENSMUSE00001435037.2"; level 2; protein_id "ENSMUSP00000154177.2"; mgi_id "MGI:1915209"; tag "mRNA_start_NF"; tag "cds_start_NF"; havana_gene "OTTMUSG00000069907.1"; havana_transcript "OTTMUST00000169233.1";
chr15	HAVANA	exon	75949450	75949551	0	-	.	gene_id "ENSMUSG00000002524.18"; transcript_id "ENSMUST00000002599.11"; gene_type "protein_coding"; gene_name "Puf60"; transcript_type "protein_coding"; transcript_name "Puf60-201"; exon_number 2; exon_id "ENSMUSE00000128468.4"; level 2; protein_id "ENSMUSP00000002599.10"; transcript_support_level "1"; mgi_id "MGI:1915209"; tag "basic"; tag "appris_principal_3"; tag "CCDS"; ccdsid "CCDS37111.1"; havana_gene "OTTMUSG00000069907.1"; havana_transcript "OTTMUST00000169234.1";
chr15	HAVANA	CDS	75949450	75949551	0	-	0	gene_id "ENSMUSG00000002524.18"; transcript_id "ENSMUST00000002599.11"; gene_type "protein_coding"; gene_name "Puf60"; transcript_type "protein_coding"; transcript_name "Puf60-201"; exon_number 2; exon_id "ENSMUSE00000128468.4"; level 2; protein_id "ENSMUSP00000002599.10"; transcript_support_level "1"; mgi_id "MGI:1915209"; tag "basic"; tag "appris_principal_3"; tag "CCDS"; ccdsid "CCDS37111.1"; havana_gene "OTTMUSG00000069907.1"; havana_transcript "OTTMUST00000169234.1";
chr15	HAVANA	exon	75949450	75949551	0	-	.	gene_id "ENSMUSG00000002524.18"; transcript_id "ENSMUST00000230924.2"; gene_type "protein_coding"; gene_name "Puf60"; transcript_type "nonsense_mediated_decay"; transcript_name "Puf60-210"; exon_number 3; exon_id "ENSMUSE00001435037.2"; level 2; protein_id "ENSMUSP00000155707.2"; mgi_id "MGI:1915209"; havana_gene "OTTMUSG00000069907.1"; havana_transcript "OTTMUST00000171166.1";
chr15	HAVANA	CDS	75949450	75949551	0	-	2	gene_id "ENSMUSG00000002524.18"; transcript_id "ENSMUST00000230924.2"; gene_type "protein_coding"; gene_name "Puf60"; transcript_type "nonsense_mediated_decay"; transcript_name "Puf60-210"; exon_number 3; exon_id "ENSMUSE00001435037.2"; level 2; protein_id "ENSMUSP00000155707.2"; mgi_id "MGI:1915209"; havana_gene "OTTMUSG00000069907.1"; havana_transcript "OTTMUST00000171166.1";
chr15	HAVANA	exon	75949450	75949551	0	-	.	gene_id "ENSMUSG00000002524.18"; transcript_id "ENSMUST00000230968.2"; gene_type "protein_coding"; gene_name "Puf60"; transcript_type "retained_intron"; transcript_name "Puf60-211"; exon_number 2; exon_id "ENSMUSE00001441921.2"; level 2; mgi_id "MGI:1915209"; havana_gene "OTTMUSG00000069907.1"; havana_transcript "OTTMUST00000171167.1";
chr15	HAVANA	exon	75949450	75949551	0	-	.	gene_id "ENSMUSG00000002524.18"; transcript_id "ENSMUST00000229496.2"; gene_type "protein_coding"; gene_name "Puf60"; transcript_type "protein_coding_CDS_not_defined"; transcript_name "Puf60-208"; exon_number 2; exon_id "ENSMUSE00001441921.2"; level 2; mgi_id "MGI:1915209"; tag "mRNA_end_NF"; havana_gene "OTTMUSG00000069907.1"; havana_transcript "OTTMUST00000171168.1";
chr15	HAVANA	exon	75949450	75949551	0	-	.	gene_id "ENSMUSG00000002524.18"; transcript_id "ENSMUST00000229030.2"; gene_type "protein_coding"; gene_name "Puf60"; transcript_type "retained_intron"; transcript_name "Puf60-206"; exon_number 1; exon_id "ENSMUSE00001441921.2"; level 2; mgi_id "MGI:1915209"; havana_gene "OTTMUSG00000069907.1"; havana_transcript "OTTMUST00000171169.1";
chr15	ENSEMBL_gcm37	exon	75949450	75949551	0.229469379229706	-	.	gene_id "ENSMUSG00000002524.18"; transcript_id "ENSMUSG00000002524.18_tx_4"; exon_id "chr15_75949450_75949551_-"; exonnum "3"; txlen "1972";
chr15	HAVANA	exon	75949450	75949839	0	-	.	gene_id "ENSMUSG00000002524.18"; transcript_id "ENSMUST00000229474.2"; gene_type "protein_coding"; gene_name "Puf60"; transcript_type "retained_intron"; transcript_name "Puf60-207"; exon_number 1; exon_id "ENSMUSE00001436575.2"; level 2; mgi_id "MGI:1915209"; havana_gene "OTTMUSG00000069907.1"; havana_transcript "OTTMUST00000171165.1";
chr15	sragcm37_mid	exon	75951076	75951175	0.229469379229706	-	.	gene_id "ENSMUSG00000002524.18"; transcript_id "ENSMUSG00000002524.18_tx_4"; exon_id "chr15_75951076_75951175_-"; exonnum "2"; txlen "1972";
chr15	HAVANA	exon	75951076	75951322	0	-	.	gene_id "ENSMUSG00000002524.18"; transcript_id "ENSMUST00000229496.2"; gene_type "protein_coding"; gene_name "Puf60"; transcript_type "protein_coding_CDS_not_defined"; transcript_name "Puf60-208"; exon_number 1; exon_id "ENSMUSE00001437652.2"; level 2; mgi_id "MGI:1915209"; tag "mRNA_end_NF"; havana_gene "OTTMUSG00000069907.1"; havana_transcript "OTTMUST00000171168.1";
chr15	HAVANA	CDS	75951219	75951276	0	-	0	gene_id "ENSMUSG00000002524.18"; transcript_id "ENSMUST00000230924.2"; gene_type "protein_coding"; gene_name "Puf60"; transcript_type "nonsense_mediated_decay"; transcript_name "Puf60-210"; exon_number 2; exon_id "ENSMUSE00001442156.2"; level 2; protein_id "ENSMUSP00000155707.2"; mgi_id "MGI:1915209"; havana_gene "OTTMUSG00000069907.1"; havana_transcript "OTTMUST00000171166.1";
chr15	HAVANA	exon	75951219	75951338	0	-	.	gene_id "ENSMUSG00000002524.18"; transcript_id "ENSMUST00000230924.2"; gene_type "protein_coding"; gene_name "Puf60"; transcript_type "nonsense_mediated_decay"; transcript_name "Puf60-210"; exon_number 2; exon_id "ENSMUSE00001442156.2"; level 2; protein_id "ENSMUSP00000155707.2"; mgi_id "MGI:1915209"; havana_gene "OTTMUSG00000069907.1"; havana_transcript "OTTMUST00000171166.1";
chr15	HAVANA	start_codon	75951274	75951276	0	-	0	gene_id "ENSMUSG00000002524.18"; transcript_id "ENSMUST00000230924.2"; gene_type "protein_coding"; gene_name "Puf60"; transcript_type "nonsense_mediated_decay"; transcript_name "Puf60-210"; exon_number 2; exon_id "ENSMUSE00001442156.2"; level 2; protein_id "ENSMUSP00000155707.2"; mgi_id "MGI:1915209"; havana_gene "OTTMUSG00000069907.1"; havana_transcript "OTTMUST00000171166.1";
chr15	HAVANA	UTR	75951277	75951338	0	-	.	gene_id "ENSMUSG00000002524.18"; transcript_id "ENSMUST00000230924.2"; gene_type "protein_coding"; gene_name "Puf60"; transcript_type "nonsense_mediated_decay"; transcript_name "Puf60-210"; exon_number 2; exon_id "ENSMUSE00001442156.2"; level 2; protein_id "ENSMUSP00000155707.2"; mgi_id "MGI:1915209"; havana_gene "OTTMUSG00000069907.1"; havana_transcript "OTTMUST00000171166.1";
chr15	HAVANA	transcript	75951724	75952731	0	-	.	gene_id "ENSMUSG00000002524.18"; transcript_id "ENSMUST00000228459.2"; gene_type "protein_coding"; gene_name "Puf60"; transcript_type "retained_intron"; transcript_name "Puf60-205"; level 2; mgi_id "MGI:1915209"; havana_gene "OTTMUSG00000069907.1"; havana_transcript "OTTMUST00000169235.1";
chr15	HAVANA	exon	75951724	75952731	0	-	.	gene_id "ENSMUSG00000002524.18"; transcript_id "ENSMUST00000228459.2"; gene_type "protein_coding"; gene_name "Puf60"; transcript_type "retained_intron"; transcript_name "Puf60-205"; exon_number 1; exon_id "ENSMUSE00001433497.2"; level 2; mgi_id "MGI:1915209"; havana_gene "OTTMUSG00000069907.1"; havana_transcript "OTTMUST00000169235.1";
chr15	HAVANA	exon	75952653	75952719	0	-	.	gene_id "ENSMUSG00000002524.18"; transcript_id "ENSMUST00000227316.2"; gene_type "protein_coding"; gene_name "Puf60"; transcript_type "nonsense_mediated_decay"; transcript_name "Puf60-204"; exon_number 1; exon_id "ENSMUSE00001435182.2"; level 2; protein_id "ENSMUSP00000154177.2"; mgi_id "MGI:1915209"; tag "mRNA_start_NF"; tag "cds_start_NF"; havana_gene "OTTMUSG00000069907.1"; havana_transcript "OTTMUST00000169233.1";
chr15	HAVANA	CDS	75952653	75952719	0	-	0	gene_id "ENSMUSG00000002524.18"; transcript_id "ENSMUST00000227316.2"; gene_type "protein_coding"; gene_name "Puf60"; transcript_type "nonsense_mediated_decay"; transcript_name "Puf60-204"; exon_number 1; exon_id "ENSMUSE00001435182.2"; level 2; protein_id "ENSMUSP00000154177.2"; mgi_id "MGI:1915209"; tag "mRNA_start_NF"; tag "cds_start_NF"; havana_gene "OTTMUSG00000069907.1"; havana_transcript "OTTMUST00000169233.1";
chr15	HAVANA	CDS	75952699	75952722	0	-	0	gene_id "ENSMUSG00000002524.18"; transcript_id "ENSMUST00000100527.13"; gene_type "protein_coding"; gene_name "Puf60"; transcript_type "protein_coding"; transcript_name "Puf60-202"; exon_number 1; exon_id "ENSMUSE00001432671.2"; level 2; protein_id "ENSMUSP00000098096.5"; transcript_support_level "1"; mgi_id "MGI:1915209"; tag "basic"; tag "Ensembl_canonical"; tag "GENCODE_Primary"; tag "appris_alternative_1"; tag "CCDS"; ccdsid "CCDS37112.1"; havana_gene "OTTMUSG00000069907.1"; havana_transcript "OTTMUST00000169232.1";
chr15	HAVANA	CDS	75952699	75952722	0	-	0	gene_id "ENSMUSG00000002524.18"; transcript_id "ENSMUST00000002599.11"; gene_type "protein_coding"; gene_name "Puf60"; transcript_type "protein_coding"; transcript_name "Puf60-201"; exon_number 1; exon_id "ENSMUSE00001434644.2"; level 2; protein_id "ENSMUSP00000002599.10"; transcript_support_level "1"; mgi_id "MGI:1915209"; tag "basic"; tag "appris_principal_3"; tag "CCDS"; ccdsid "CCDS37111.1"; havana_gene "OTTMUSG00000069907.1"; havana_transcript "OTTMUST00000169234.1";
chr15	HAVANA	exon	75952699	75952753	0	-	.	gene_id "ENSMUSG00000002524.18"; transcript_id "ENSMUST00000230924.2"; gene_type "protein_coding"; gene_name "Puf60"; transcript_type "nonsense_mediated_decay"; transcript_name "Puf60-210"; exon_number 1; exon_id "ENSMUSE00001442255.2"; level 2; protein_id "ENSMUSP00000155707.2"; mgi_id "MGI:1915209"; havana_gene "OTTMUSG00000069907.1"; havana_transcript "OTTMUST00000171166.1";
chr15	HAVANA	UTR	75952699	75952753	0	-	.	gene_id "ENSMUSG00000002524.18"; transcript_id "ENSMUST00000230924.2"; gene_type "protein_coding"; gene_name "Puf60"; transcript_type "nonsense_mediated_decay"; transcript_name "Puf60-210"; exon_number 1; exon_id "ENSMUSE00001442255.2"; level 2; protein_id "ENSMUSP00000155707.2"; mgi_id "MGI:1915209"; havana_gene "OTTMUSG00000069907.1"; havana_transcript "OTTMUST00000171166.1";
chr15	HAVANA	exon	75952699	75952761	0	-	.	gene_id "ENSMUSG00000002524.18"; transcript_id "ENSMUST00000002599.11"; gene_type "protein_coding"; gene_name "Puf60"; transcript_type "protein_coding"; transcript_name "Puf60-201"; exon_number 1; exon_id "ENSMUSE00001434644.2"; level 2; protein_id "ENSMUSP00000002599.10"; transcript_support_level "1"; mgi_id "MGI:1915209"; tag "basic"; tag "appris_principal_3"; tag "CCDS"; ccdsid "CCDS37111.1"; havana_gene "OTTMUSG00000069907.1"; havana_transcript "OTTMUST00000169234.1";
chr15	ENSEMBL_gcm37	exon	75952699	75952761	0.229469379229706	-	.	gene_id "ENSMUSG00000002524.18"; transcript_id "ENSMUSG00000002524.18_tx_4"; exon_id "chr15_75952699_75952761_-"; exonnum "1"; txlen "1972";
chr15	HAVANA	exon	75952699	75952762	0	-	.	gene_id "ENSMUSG00000002524.18"; transcript_id "ENSMUST00000100527.13"; gene_type "protein_coding"; gene_name "Puf60"; transcript_type "protein_coding"; transcript_name "Puf60-202"; exon_number 1; exon_id "ENSMUSE00001432671.2"; level 2; protein_id "ENSMUSP00000098096.5"; transcript_support_level "1"; mgi_id "MGI:1915209"; tag "basic"; tag "Ensembl_canonical"; tag "GENCODE_Primary"; tag "appris_alternative_1"; tag "CCDS"; ccdsid "CCDS37112.1"; havana_gene "OTTMUSG00000069907.1"; havana_transcript "OTTMUST00000169232.1";
chr15	HAVANA	exon	75952699	75952773	0	-	.	gene_id "ENSMUSG00000002524.18"; transcript_id "ENSMUST00000230968.2"; gene_type "protein_coding"; gene_name "Puf60"; transcript_type "retained_intron"; transcript_name "Puf60-211"; exon_number 1; exon_id "ENSMUSE00001440795.2"; level 2; mgi_id "MGI:1915209"; havana_gene "OTTMUSG00000069907.1"; havana_transcript "OTTMUST00000171167.1";
chr15	HAVANA	start_codon	75952720	75952722	0	-	0	gene_id "ENSMUSG00000002524.18"; transcript_id "ENSMUST00000100527.13"; gene_type "protein_coding"; gene_name "Puf60"; transcript_type "protein_coding"; transcript_name "Puf60-202"; exon_number 1; exon_id "ENSMUSE00001432671.2"; level 2; protein_id "ENSMUSP00000098096.5"; transcript_support_level "1"; mgi_id "MGI:1915209"; tag "basic"; tag "Ensembl_canonical"; tag "GENCODE_Primary"; tag "appris_alternative_1"; tag "CCDS"; ccdsid "CCDS37112.1"; havana_gene "OTTMUSG00000069907.1"; havana_transcript "OTTMUST00000169232.1";
chr15	HAVANA	start_codon	75952720	75952722	0	-	0	gene_id "ENSMUSG00000002524.18"; transcript_id "ENSMUST00000002599.11"; gene_type "protein_coding"; gene_name "Puf60"; transcript_type "protein_coding"; transcript_name "Puf60-201"; exon_number 1; exon_id "ENSMUSE00001434644.2"; level 2; protein_id "ENSMUSP00000002599.10"; transcript_support_level "1"; mgi_id "MGI:1915209"; tag "basic"; tag "appris_principal_3"; tag "CCDS"; ccdsid "CCDS37111.1"; havana_gene "OTTMUSG00000069907.1"; havana_transcript "OTTMUST00000169234.1";
chr15	HAVANA	UTR	75952723	75952761	0	-	.	gene_id "ENSMUSG00000002524.18"; transcript_id "ENSMUST00000002599.11"; gene_type "protein_coding"; gene_name "Puf60"; transcript_type "protein_coding"; transcript_name "Puf60-201"; exon_number 1; exon_id "ENSMUSE00001434644.2"; level 2; protein_id "ENSMUSP00000002599.10"; transcript_support_level "1"; mgi_id "MGI:1915209"; tag "basic"; tag "appris_principal_3"; tag "CCDS"; ccdsid "CCDS37111.1"; havana_gene "OTTMUSG00000069907.1"; havana_transcript "OTTMUST00000169234.1";
chr15	HAVANA	UTR	75952723	75952762	0	-	.	gene_id "ENSMUSG00000002524.18"; transcript_id "ENSMUST00000100527.13"; gene_type "protein_coding"; gene_name "Puf60"; transcript_type "protein_coding"; transcript_name "Puf60-202"; exon_number 1; exon_id "ENSMUSE00001432671.2"; level 2; protein_id "ENSMUSP00000098096.5"; transcript_support_level "1"; mgi_id "MGI:1915209"; tag "basic"; tag "Ensembl_canonical"; tag "GENCODE_Primary"; tag "appris_alternative_1"; tag "CCDS"; ccdsid "CCDS37112.1"; havana_gene "OTTMUSG00000069907.1"; havana_transcript "OTTMUST00000169232.1";
chr15	sragcm37_es	exon	75952953	75953208	0.00313261738962111	-	.	gene_id "sragcm37_gene_36414"; transcript_id "sragcm37_gene_36414_tx_1"; exon_id "chr15_75952953_75953208_-"; exonnum "2"; txlen "526";
chr15	sragcm37_es	exon	75952953	75953208	0.000854350197169392	-	.	gene_id "sragcm37_gene_36414"; transcript_id "sragcm37_gene_36414_tx_2"; exon_id "chr15_75952953_75953208_-"; exonnum "3"; txlen "641";
chr15	sragcm37_mid	exon	75954114	75954228	0.000854350197169392	-	.	gene_id "sragcm37_gene_36414"; transcript_id "sragcm37_gene_36414_tx_2"; exon_id "chr15_75954114_75954228_-"; exonnum "2"; txlen "641";
chr15	sragcm37_ss	exon	75955541	75955810	0.00313261738962111	-	.	gene_id "sragcm37_gene_36414"; transcript_id "sragcm37_gene_36414_tx_1"; exon_id "chr15_75955541_75955810_-"; exonnum "1"; txlen "526";
chr15	sragcm37_ss	exon	75955541	75955810	0.000854350197169392	-	.	gene_id "sragcm37_gene_36414"; transcript_id "sragcm37_gene_36414_tx_2"; exon_id "chr15_75955541_75955810_-"; exonnum "1"; txlen "641";
chr15	HAVANA	UTR	75957367	75958927	0	-	.	gene_id "ENSMUSG00000075590.5"; transcript_id "ENSMUST00000228366.3"; gene_type "protein_coding"; gene_name "Nrbp2"; transcript_type "protein_coding"; transcript_name "Nrbp2-208"; exon_number 18; exon_id "ENSMUSE00001429311.3"; level 2; protein_id "ENSMUSP00000154287.2"; mgi_id "MGI:2385017"; tag "CAGE_supported_TSS"; tag "inferred_transcript_model"; tag "basic"; tag "Ensembl_canonical"; tag "GENCODE_Primary"; tag "appris_principal_1"; havana_gene "OTTMUSG00000069908.1"; havana_transcript "OTTMUST00000169276.1";
chr15	HAVANA	exon	75957367	75958993	0	-	.	gene_id "ENSMUSG00000075590.5"; transcript_id "ENSMUST00000227605.2"; gene_type "protein_coding"; gene_name "Nrbp2"; transcript_type "nonsense_mediated_decay"; transcript_name "Nrbp2-205"; exon_number 17; exon_id "ENSMUSE00001430260.2"; level 2; protein_id "ENSMUSP00000154501.2"; mgi_id "MGI:2385017"; havana_gene "OTTMUSG00000069908.1"; havana_transcript "OTTMUST00000169236.1";
chr15	HAVANA	UTR	75957367	75958993	0	-	.	gene_id "ENSMUSG00000075590.5"; transcript_id "ENSMUST00000227605.2"; gene_type "protein_coding"; gene_name "Nrbp2"; transcript_type "nonsense_mediated_decay"; transcript_name "Nrbp2-205"; exon_number 17; exon_id "ENSMUSE00001430260.2"; level 2; protein_id "ENSMUSP00000154501.2"; mgi_id "MGI:2385017"; havana_gene "OTTMUSG00000069908.1"; havana_transcript "OTTMUST00000169236.1";
chr15	HAVANA	exon	75957367	75958993	0	-	.	gene_id "ENSMUSG00000075590.5"; transcript_id "ENSMUST00000228366.3"; gene_type "protein_coding"; gene_name "Nrbp2"; transcript_type "protein_coding"; transcript_name "Nrbp2-208"; exon_number 18; exon_id "ENSMUSE00001429311.3"; level 2; protein_id "ENSMUSP00000154287.2"; mgi_id "MGI:2385017"; tag "CAGE_supported_TSS"; tag "inferred_transcript_model"; tag "basic"; tag "Ensembl_canonical"; tag "GENCODE_Primary"; tag "appris_principal_1"; havana_gene "OTTMUSG00000069908.1"; havana_transcript "OTTMUST00000169276.1";
chr15	HAVANA	transcript	75957367	75963354	0	-	.	gene_id "ENSMUSG00000075590.5"; transcript_id "ENSMUST00000227605.2"; gene_type "protein_coding"; gene_name "Nrbp2"; transcript_type "nonsense_mediated_decay"; transcript_name "Nrbp2-205"; level 2; protein_id "ENSMUSP00000154501.2"; mgi_id "MGI:2385017"; havana_gene "OTTMUSG00000069908.1"; havana_transcript "OTTMUST00000169236.1";
chr15	HAVANA	gene	75957367	75963476	0	-	.	gene_id "ENSMUSG00000075590.5"; gene_type "protein_coding"; gene_name "Nrbp2"; level 2; mgi_id "MGI:2385017"; havana_gene "OTTMUSG00000069908.1";
chr15	HAVANA	transcript	75957367	75963476	0	-	.	gene_id "ENSMUSG00000075590.5"; transcript_id "ENSMUST00000228366.3"; gene_type "protein_coding"; gene_name "Nrbp2"; transcript_type "protein_coding"; transcript_name "Nrbp2-208"; level 2; protein_id "ENSMUSP00000154287.2"; mgi_id "MGI:2385017"; tag "CAGE_supported_TSS"; tag "inferred_transcript_model"; tag "basic"; tag "Ensembl_canonical"; tag "GENCODE_Primary"; tag "appris_principal_1"; havana_gene "OTTMUSG00000069908.1"; havana_transcript "OTTMUST00000169276.1";
chr15	HAVANA	exon	75957443	75958993	0	-	.	gene_id "ENSMUSG00000075590.5"; transcript_id "ENSMUST00000228022.2"; gene_type "protein_coding"; gene_name "Nrbp2"; transcript_type "retained_intron"; transcript_name "Nrbp2-207"; exon_number 12; exon_id "ENSMUSE00001436209.2"; level 2; mgi_id "MGI:2385017"; havana_gene "OTTMUSG00000069908.1"; havana_transcript "OTTMUST00000169303.1";
chr15	HAVANA	transcript	75957443	75961862	0	-	.	gene_id "ENSMUSG00000075590.5"; transcript_id "ENSMUST00000228022.2"; gene_type "protein_coding"; gene_name "Nrbp2"; transcript_type "retained_intron"; transcript_name "Nrbp2-207"; level 2; mgi_id "MGI:2385017"; havana_gene "OTTMUSG00000069908.1"; havana_transcript "OTTMUST00000169303.1";
chr15	ENSEMBL	UTR	75957444	75958927	0	-	.	gene_id "ENSMUSG00000075590.5"; transcript_id "ENSMUST00000019516.5"; gene_type "protein_coding"; gene_name "Nrbp2"; transcript_type "protein_coding"; transcript_name "Nrbp2-201"; exon_number 12; exon_id "ENSMUSE00000387584.5"; level 3; protein_id "ENSMUSP00000019516.5"; transcript_support_level "1"; mgi_id "MGI:2385017"; tag "basic"; tag "CCDS"; ccdsid "CCDS27561.1"; havana_gene "OTTMUSG00000069908.1";
chr15	ENSEMBL	exon	75957444	75958993	0	-	.	gene_id "ENSMUSG00000075590.5"; transcript_id "ENSMUST00000019516.5"; gene_type "protein_coding"; gene_name "Nrbp2"; transcript_type "protein_coding"; transcript_name "Nrbp2-201"; exon_number 12; exon_id "ENSMUSE00000387584.5"; level 3; protein_id "ENSMUSP00000019516.5"; transcript_support_level "1"; mgi_id "MGI:2385017"; tag "basic"; tag "CCDS"; ccdsid "CCDS27561.1"; havana_gene "OTTMUSG00000069908.1";
chr15	ENSEMBL	transcript	75957444	75961862	0	-	.	gene_id "ENSMUSG00000075590.5"; transcript_id "ENSMUST00000019516.5"; gene_type "protein_coding"; gene_name "Nrbp2"; transcript_type "protein_coding"; transcript_name "Nrbp2-201"; level 3; protein_id "ENSMUSP00000019516.5"; transcript_support_level "1"; mgi_id "MGI:2385017"; tag "basic"; tag "CCDS"; ccdsid "CCDS27561.1"; havana_gene "OTTMUSG00000069908.1";
chr15	HAVANA	stop_codon	75958925	75958927	0	-	0	gene_id "ENSMUSG00000075590.5"; transcript_id "ENSMUST00000228366.3"; gene_type "protein_coding"; gene_name "Nrbp2"; transcript_type "protein_coding"; transcript_name "Nrbp2-208"; exon_number 18; exon_id "ENSMUSE00001429311.3"; level 2; protein_id "ENSMUSP00000154287.2"; mgi_id "MGI:2385017"; tag "CAGE_supported_TSS"; tag "inferred_transcript_model"; tag "basic"; tag "Ensembl_canonical"; tag "GENCODE_Primary"; tag "appris_principal_1"; havana_gene "OTTMUSG00000069908.1"; havana_transcript "OTTMUST00000169276.1";
chr15	ENSEMBL	stop_codon	75958925	75958927	0	-	0	gene_id "ENSMUSG00000075590.5"; transcript_id "ENSMUST00000019516.5"; gene_type "protein_coding"; gene_name "Nrbp2"; transcript_type "protein_coding"; transcript_name "Nrbp2-201"; exon_number 12; exon_id "ENSMUSE00000387584.5"; level 3; protein_id "ENSMUSP00000019516.5"; transcript_support_level "1"; mgi_id "MGI:2385017"; tag "basic"; tag "CCDS"; ccdsid "CCDS27561.1"; havana_gene "OTTMUSG00000069908.1";
chr15	HAVANA	CDS	75958928	75958993	0	-	0	gene_id "ENSMUSG00000075590.5"; transcript_id "ENSMUST00000228366.3"; gene_type "protein_coding"; gene_name "Nrbp2"; transcript_type "protein_coding"; transcript_name "Nrbp2-208"; exon_number 18; exon_id "ENSMUSE00001429311.3"; level 2; protein_id "ENSMUSP00000154287.2"; mgi_id "MGI:2385017"; tag "CAGE_supported_TSS"; tag "inferred_transcript_model"; tag "basic"; tag "Ensembl_canonical"; tag "GENCODE_Primary"; tag "appris_principal_1"; havana_gene "OTTMUSG00000069908.1"; havana_transcript "OTTMUST00000169276.1";
chr15	ENSEMBL	CDS	75958928	75958993	0	-	0	gene_id "ENSMUSG00000075590.5"; transcript_id "ENSMUST00000019516.5"; gene_type "protein_coding"; gene_name "Nrbp2"; transcript_type "protein_coding"; transcript_name "Nrbp2-201"; exon_number 12; exon_id "ENSMUSE00000387584.5"; level 3; protein_id "ENSMUSP00000019516.5"; transcript_support_level "1"; mgi_id "MGI:2385017"; tag "basic"; tag "CCDS"; ccdsid "CCDS27561.1"; havana_gene "OTTMUSG00000069908.1";
chr15	HAVANA	exon	75959080	75959135	0	-	.	gene_id "ENSMUSG00000075590.5"; transcript_id "ENSMUST00000227605.2"; gene_type "protein_coding"; gene_name "Nrbp2"; transcript_type "nonsense_mediated_decay"; transcript_name "Nrbp2-205"; exon_number 16; exon_id "ENSMUSE00001431961.2"; level 2; protein_id "ENSMUSP00000154501.2"; mgi_id "MGI:2385017"; havana_gene "OTTMUSG00000069908.1"; havana_transcript "OTTMUST00000169236.1";
chr15	HAVANA	UTR	75959080	75959135	0	-	.	gene_id "ENSMUSG00000075590.5"; transcript_id "ENSMUST00000227605.2"; gene_type "protein_coding"; gene_name "Nrbp2"; transcript_type "nonsense_mediated_decay"; transcript_name "Nrbp2-205"; exon_number 16; exon_id "ENSMUSE00001431961.2"; level 2; protein_id "ENSMUSP00000154501.2"; mgi_id "MGI:2385017"; havana_gene "OTTMUSG00000069908.1"; havana_transcript "OTTMUST00000169236.1";
chr15	HAVANA	exon	75959080	75959135	0	-	.	gene_id "ENSMUSG00000075590.5"; transcript_id "ENSMUST00000228366.3"; gene_type "protein_coding"; gene_name "Nrbp2"; transcript_type "protein_coding"; transcript_name "Nrbp2-208"; exon_number 17; exon_id "ENSMUSE00000250135.4"; level 2; protein_id "ENSMUSP00000154287.2"; mgi_id "MGI:2385017"; tag "CAGE_supported_TSS"; tag "inferred_transcript_model"; tag "basic"; tag "Ensembl_canonical"; tag "GENCODE_Primary"; tag "appris_principal_1"; havana_gene "OTTMUSG00000069908.1"; havana_transcript "OTTMUST00000169276.1";
chr15	HAVANA	CDS	75959080	75959135	0	-	2	gene_id "ENSMUSG00000075590.5"; transcript_id "ENSMUST00000228366.3"; gene_type "protein_coding"; gene_name "Nrbp2"; transcript_type "protein_coding"; transcript_name "Nrbp2-208"; exon_number 17; exon_id "ENSMUSE00000250135.4"; level 2; protein_id "ENSMUSP00000154287.2"; mgi_id "MGI:2385017"; tag "CAGE_supported_TSS"; tag "inferred_transcript_model"; tag "basic"; tag "Ensembl_canonical"; tag "GENCODE_Primary"; tag "appris_principal_1"; havana_gene "OTTMUSG00000069908.1"; havana_transcript "OTTMUST00000169276.1";
chr15	HAVANA	exon	75959080	75959135	0	-	.	gene_id "ENSMUSG00000075590.5"; transcript_id "ENSMUST00000228022.2"; gene_type "protein_coding"; gene_name "Nrbp2"; transcript_type "retained_intron"; transcript_name "Nrbp2-207"; exon_number 11; exon_id "ENSMUSE00001431961.2"; level 2; mgi_id "MGI:2385017"; havana_gene "OTTMUSG00000069908.1"; havana_transcript "OTTMUST00000169303.1";
chr15	ENSEMBL	exon	75959080	75959135	0	-	.	gene_id "ENSMUSG00000075590.5"; transcript_id "ENSMUST00000019516.5"; gene_type "protein_coding"; gene_name "Nrbp2"; transcript_type "protein_coding"; transcript_name "Nrbp2-201"; exon_number 11; exon_id "ENSMUSE00000250135.4"; level 3; protein_id "ENSMUSP00000019516.5"; transcript_support_level "1"; mgi_id "MGI:2385017"; tag "basic"; tag "CCDS"; ccdsid "CCDS27561.1"; havana_gene "OTTMUSG00000069908.1";
chr15	ENSEMBL	CDS	75959080	75959135	0	-	2	gene_id "ENSMUSG00000075590.5"; transcript_id "ENSMUST00000019516.5"; gene_type "protein_coding"; gene_name "Nrbp2"; transcript_type "protein_coding"; transcript_name "Nrbp2-201"; exon_number 11; exon_id "ENSMUSE00000250135.4"; level 3; protein_id "ENSMUSP00000019516.5"; transcript_support_level "1"; mgi_id "MGI:2385017"; tag "basic"; tag "CCDS"; ccdsid "CCDS27561.1"; havana_gene "OTTMUSG00000069908.1";
chr15	HAVANA	exon	75959222	75959285	0	-	.	gene_id "ENSMUSG00000075590.5"; transcript_id "ENSMUST00000227605.2"; gene_type "protein_coding"; gene_name "Nrbp2"; transcript_type "nonsense_mediated_decay"; transcript_name "Nrbp2-205"; exon_number 15; exon_id "ENSMUSE00001432296.2"; level 2; protein_id "ENSMUSP00000154501.2"; mgi_id "MGI:2385017"; havana_gene "OTTMUSG00000069908.1"; havana_transcript "OTTMUST00000169236.1";
chr15	HAVANA	UTR	75959222	75959285	0	-	.	gene_id "ENSMUSG00000075590.5"; transcript_id "ENSMUST00000227605.2"; gene_type "protein_coding"; gene_name "Nrbp2"; transcript_type "nonsense_mediated_decay"; transcript_name "Nrbp2-205"; exon_number 15; exon_id "ENSMUSE00001432296.2"; level 2; protein_id "ENSMUSP00000154501.2"; mgi_id "MGI:2385017"; havana_gene "OTTMUSG00000069908.1"; havana_transcript "OTTMUST00000169236.1";
chr15	HAVANA	exon	75959222	75959285	0	-	.	gene_id "ENSMUSG00000075590.5"; transcript_id "ENSMUST00000228366.3"; gene_type "protein_coding"; gene_name "Nrbp2"; transcript_type "protein_coding"; transcript_name "Nrbp2-208"; exon_number 16; exon_id "ENSMUSE00000250140.4"; level 2; protein_id "ENSMUSP00000154287.2"; mgi_id "MGI:2385017"; tag "CAGE_supported_TSS"; tag "inferred_transcript_model"; tag "basic"; tag "Ensembl_canonical"; tag "GENCODE_Primary"; tag "appris_principal_1"; havana_gene "OTTMUSG00000069908.1"; havana_transcript "OTTMUST00000169276.1";
chr15	HAVANA	CDS	75959222	75959285	0	-	0	gene_id "ENSMUSG00000075590.5"; transcript_id "ENSMUST00000228366.3"; gene_type "protein_coding"; gene_name "Nrbp2"; transcript_type "protein_coding"; transcript_name "Nrbp2-208"; exon_number 16; exon_id "ENSMUSE00000250140.4"; level 2; protein_id "ENSMUSP00000154287.2"; mgi_id "MGI:2385017"; tag "CAGE_supported_TSS"; tag "inferred_transcript_model"; tag "basic"; tag "Ensembl_canonical"; tag "GENCODE_Primary"; tag "appris_principal_1"; havana_gene "OTTMUSG00000069908.1"; havana_transcript "OTTMUST00000169276.1";
chr15	HAVANA	exon	75959222	75959285	0	-	.	gene_id "ENSMUSG00000075590.5"; transcript_id "ENSMUST00000228022.2"; gene_type "protein_coding"; gene_name "Nrbp2"; transcript_type "retained_intron"; transcript_name "Nrbp2-207"; exon_number 10; exon_id "ENSMUSE00001432296.2"; level 2; mgi_id "MGI:2385017"; havana_gene "OTTMUSG00000069908.1"; havana_transcript "OTTMUST00000169303.1";
chr15	ENSEMBL	exon	75959222	75959285	0	-	.	gene_id "ENSMUSG00000075590.5"; transcript_id "ENSMUST00000019516.5"; gene_type "protein_coding"; gene_name "Nrbp2"; transcript_type "protein_coding"; transcript_name "Nrbp2-201"; exon_number 10; exon_id "ENSMUSE00000250140.4"; level 3; protein_id "ENSMUSP00000019516.5"; transcript_support_level "1"; mgi_id "MGI:2385017"; tag "basic"; tag "CCDS"; ccdsid "CCDS27561.1"; havana_gene "OTTMUSG00000069908.1";
chr15	ENSEMBL	CDS	75959222	75959285	0	-	0	gene_id "ENSMUSG00000075590.5"; transcript_id "ENSMUST00000019516.5"; gene_type "protein_coding"; gene_name "Nrbp2"; transcript_type "protein_coding"; transcript_name "Nrbp2-201"; exon_number 10; exon_id "ENSMUSE00000250140.4"; level 3; protein_id "ENSMUSP00000019516.5"; transcript_support_level "1"; mgi_id "MGI:2385017"; tag "basic"; tag "CCDS"; ccdsid "CCDS27561.1"; havana_gene "OTTMUSG00000069908.1";
chr15	HAVANA	exon	75959370	75959423	0	-	.	gene_id "ENSMUSG00000075590.5"; transcript_id "ENSMUST00000227605.2"; gene_type "protein_coding"; gene_name "Nrbp2"; transcript_type "nonsense_mediated_decay"; transcript_name "Nrbp2-205"; exon_number 14; exon_id "ENSMUSE00001436529.2"; level 2; protein_id "ENSMUSP00000154501.2"; mgi_id "MGI:2385017"; havana_gene "OTTMUSG00000069908.1"; havana_transcript "OTTMUST00000169236.1";
chr15	HAVANA	UTR	75959370	75959423	0	-	.	gene_id "ENSMUSG00000075590.5"; transcript_id "ENSMUST00000227605.2"; gene_type "protein_coding"; gene_name "Nrbp2"; transcript_type "nonsense_mediated_decay"; transcript_name "Nrbp2-205"; exon_number 14; exon_id "ENSMUSE00001436529.2"; level 2; protein_id "ENSMUSP00000154501.2"; mgi_id "MGI:2385017"; havana_gene "OTTMUSG00000069908.1"; havana_transcript "OTTMUST00000169236.1";
chr15	HAVANA	exon	75959370	75959423	0	-	.	gene_id "ENSMUSG00000075590.5"; transcript_id "ENSMUST00000228366.3"; gene_type "protein_coding"; gene_name "Nrbp2"; transcript_type "protein_coding"; transcript_name "Nrbp2-208"; exon_number 15; exon_id "ENSMUSE00000128473.4"; level 2; protein_id "ENSMUSP00000154287.2"; mgi_id "MGI:2385017"; tag "CAGE_supported_TSS"; tag "inferred_transcript_model"; tag "basic"; tag "Ensembl_canonical"; tag "GENCODE_Primary"; tag "appris_principal_1"; havana_gene "OTTMUSG00000069908.1"; havana_transcript "OTTMUST00000169276.1";
chr15	HAVANA	CDS	75959370	75959423	0	-	0	gene_id "ENSMUSG00000075590.5"; transcript_id "ENSMUST00000228366.3"; gene_type "protein_coding"; gene_name "Nrbp2"; transcript_type "protein_coding"; transcript_name "Nrbp2-208"; exon_number 15; exon_id "ENSMUSE00000128473.4"; level 2; protein_id "ENSMUSP00000154287.2"; mgi_id "MGI:2385017"; tag "CAGE_supported_TSS"; tag "inferred_transcript_model"; tag "basic"; tag "Ensembl_canonical"; tag "GENCODE_Primary"; tag "appris_principal_1"; havana_gene "OTTMUSG00000069908.1"; havana_transcript "OTTMUST00000169276.1";
chr15	HAVANA	exon	75959370	75959423	0	-	.	gene_id "ENSMUSG00000075590.5"; transcript_id "ENSMUST00000228022.2"; gene_type "protein_coding"; gene_name "Nrbp2"; transcript_type "retained_intron"; transcript_name "Nrbp2-207"; exon_number 9; exon_id "ENSMUSE00001436529.2"; level 2; mgi_id "MGI:2385017"; havana_gene "OTTMUSG00000069908.1"; havana_transcript "OTTMUST00000169303.1";
chr15	ENSEMBL	exon	75959370	75959423	0	-	.	gene_id "ENSMUSG00000075590.5"; transcript_id "ENSMUST00000019516.5"; gene_type "protein_coding"; gene_name "Nrbp2"; transcript_type "protein_coding"; transcript_name "Nrbp2-201"; exon_number 9; exon_id "ENSMUSE00000128473.4"; level 3; protein_id "ENSMUSP00000019516.5"; transcript_support_level "1"; mgi_id "MGI:2385017"; tag "basic"; tag "CCDS"; ccdsid "CCDS27561.1"; havana_gene "OTTMUSG00000069908.1";
chr15	ENSEMBL	CDS	75959370	75959423	0	-	0	gene_id "ENSMUSG00000075590.5"; transcript_id "ENSMUST00000019516.5"; gene_type "protein_coding"; gene_name "Nrbp2"; transcript_type "protein_coding"; transcript_name "Nrbp2-201"; exon_number 9; exon_id "ENSMUSE00000128473.4"; level 3; protein_id "ENSMUSP00000019516.5"; transcript_support_level "1"; mgi_id "MGI:2385017"; tag "basic"; tag "CCDS"; ccdsid "CCDS27561.1"; havana_gene "OTTMUSG00000069908.1";
chr15	HAVANA	exon	75960140	75960275	0	-	.	gene_id "ENSMUSG00000075590.5"; transcript_id "ENSMUST00000227605.2"; gene_type "protein_coding"; gene_name "Nrbp2"; transcript_type "nonsense_mediated_decay"; transcript_name "Nrbp2-205"; exon_number 13; exon_id "ENSMUSE00001429430.2"; level 2; protein_id "ENSMUSP00000154501.2"; mgi_id "MGI:2385017"; havana_gene "OTTMUSG00000069908.1"; havana_transcript "OTTMUST00000169236.1";
chr15	HAVANA	UTR	75960140	75960275	0	-	.	gene_id "ENSMUSG00000075590.5"; transcript_id "ENSMUST00000227605.2"; gene_type "protein_coding"; gene_name "Nrbp2"; transcript_type "nonsense_mediated_decay"; transcript_name "Nrbp2-205"; exon_number 13; exon_id "ENSMUSE00001429430.2"; level 2; protein_id "ENSMUSP00000154501.2"; mgi_id "MGI:2385017"; havana_gene "OTTMUSG00000069908.1"; havana_transcript "OTTMUST00000169236.1";
chr15	HAVANA	exon	75960140	75960275	0	-	.	gene_id "ENSMUSG00000075590.5"; transcript_id "ENSMUST00000228366.3"; gene_type "protein_coding"; gene_name "Nrbp2"; transcript_type "protein_coding"; transcript_name "Nrbp2-208"; exon_number 14; exon_id "ENSMUSE00000128472.4"; level 2; protein_id "ENSMUSP00000154287.2"; mgi_id "MGI:2385017"; tag "CAGE_supported_TSS"; tag "inferred_transcript_model"; tag "basic"; tag "Ensembl_canonical"; tag "GENCODE_Primary"; tag "appris_principal_1"; havana_gene "OTTMUSG00000069908.1"; havana_transcript "OTTMUST00000169276.1";
chr15	HAVANA	CDS	75960140	75960275	0	-	1	gene_id "ENSMUSG00000075590.5"; transcript_id "ENSMUST00000228366.3"; gene_type "protein_coding"; gene_name "Nrbp2"; transcript_type "protein_coding"; transcript_name "Nrbp2-208"; exon_number 14; exon_id "ENSMUSE00000128472.4"; level 2; protein_id "ENSMUSP00000154287.2"; mgi_id "MGI:2385017"; tag "CAGE_supported_TSS"; tag "inferred_transcript_model"; tag "basic"; tag "Ensembl_canonical"; tag "GENCODE_Primary"; tag "appris_principal_1"; havana_gene "OTTMUSG00000069908.1"; havana_transcript "OTTMUST00000169276.1";
chr15	HAVANA	exon	75960140	75960275	0	-	.	gene_id "ENSMUSG00000075590.5"; transcript_id "ENSMUST00000228022.2"; gene_type "protein_coding"; gene_name "Nrbp2"; transcript_type "retained_intron"; transcript_name "Nrbp2-207"; exon_number 8; exon_id "ENSMUSE00001429430.2"; level 2; mgi_id "MGI:2385017"; havana_gene "OTTMUSG00000069908.1"; havana_transcript "OTTMUST00000169303.1";
chr15	ENSEMBL	exon	75960140	75960275	0	-	.	gene_id "ENSMUSG00000075590.5"; transcript_id "ENSMUST00000019516.5"; gene_type "protein_coding"; gene_name "Nrbp2"; transcript_type "protein_coding"; transcript_name "Nrbp2-201"; exon_number 8; exon_id "ENSMUSE00000128472.4"; level 3; protein_id "ENSMUSP00000019516.5"; transcript_support_level "1"; mgi_id "MGI:2385017"; tag "basic"; tag "CCDS"; ccdsid "CCDS27561.1"; havana_gene "OTTMUSG00000069908.1";
chr15	ENSEMBL	CDS	75960140	75960275	0	-	1	gene_id "ENSMUSG00000075590.5"; transcript_id "ENSMUST00000019516.5"; gene_type "protein_coding"; gene_name "Nrbp2"; transcript_type "protein_coding"; transcript_name "Nrbp2-201"; exon_number 8; exon_id "ENSMUSE00000128472.4"; level 3; protein_id "ENSMUSP00000019516.5"; transcript_support_level "1"; mgi_id "MGI:2385017"; tag "basic"; tag "CCDS"; ccdsid "CCDS27561.1"; havana_gene "OTTMUSG00000069908.1";
chr15	HAVANA	exon	75960147	75960275	0	-	.	gene_id "ENSMUSG00000075590.5"; transcript_id "ENSMUST00000227183.2"; gene_type "protein_coding"; gene_name "Nrbp2"; transcript_type "retained_intron"; transcript_name "Nrbp2-204"; exon_number 3; exon_id "ENSMUSE00001435850.2"; level 2; mgi_id "MGI:2385017"; havana_gene "OTTMUSG00000069908.1"; havana_transcript "OTTMUST00000169304.1";
chr15	HAVANA	transcript	75960147	75960843	0	-	.	gene_id "ENSMUSG00000075590.5"; transcript_id "ENSMUST00000227183.2"; gene_type "protein_coding"; gene_name "Nrbp2"; transcript_type "retained_intron"; transcript_name "Nrbp2-204"; level 2; mgi_id "MGI:2385017"; havana_gene "OTTMUSG00000069908.1"; havana_transcript "OTTMUST00000169304.1";
chr15	HAVANA	exon	75960359	75960409	0	-	.	gene_id "ENSMUSG00000075590.5"; transcript_id "ENSMUST00000227605.2"; gene_type "protein_coding"; gene_name "Nrbp2"; transcript_type "nonsense_mediated_decay"; transcript_name "Nrbp2-205"; exon_number 12; exon_id "ENSMUSE00001434234.2"; level 2; protein_id "ENSMUSP00000154501.2"; mgi_id "MGI:2385017"; havana_gene "OTTMUSG00000069908.1"; havana_transcript "OTTMUST00000169236.1";
chr15	HAVANA	UTR	75960359	75960409	0	-	.	gene_id "ENSMUSG00000075590.5"; transcript_id "ENSMUST00000227605.2"; gene_type "protein_coding"; gene_name "Nrbp2"; transcript_type "nonsense_mediated_decay"; transcript_name "Nrbp2-205"; exon_number 12; exon_id "ENSMUSE00001434234.2"; level 2; protein_id "ENSMUSP00000154501.2"; mgi_id "MGI:2385017"; havana_gene "OTTMUSG00000069908.1"; havana_transcript "OTTMUST00000169236.1";
chr15	HAVANA	exon	75960359	75960409	0	-	.	gene_id "ENSMUSG00000075590.5"; transcript_id "ENSMUST00000228366.3"; gene_type "protein_coding"; gene_name "Nrbp2"; transcript_type "protein_coding"; transcript_name "Nrbp2-208"; exon_number 13; exon_id "ENSMUSE00000128471.4"; level 2; protein_id "ENSMUSP00000154287.2"; mgi_id "MGI:2385017"; tag "CAGE_supported_TSS"; tag "inferred_transcript_model"; tag "basic"; tag "Ensembl_canonical"; tag "GENCODE_Primary"; tag "appris_principal_1"; havana_gene "OTTMUSG00000069908.1"; havana_transcript "OTTMUST00000169276.1";
chr15	HAVANA	CDS	75960359	75960409	0	-	1	gene_id "ENSMUSG00000075590.5"; transcript_id "ENSMUST00000228366.3"; gene_type "protein_coding"; gene_name "Nrbp2"; transcript_type "protein_coding"; transcript_name "Nrbp2-208"; exon_number 13; exon_id "ENSMUSE00000128471.4"; level 2; protein_id "ENSMUSP00000154287.2"; mgi_id "MGI:2385017"; tag "CAGE_supported_TSS"; tag "inferred_transcript_model"; tag "basic"; tag "Ensembl_canonical"; tag "GENCODE_Primary"; tag "appris_principal_1"; havana_gene "OTTMUSG00000069908.1"; havana_transcript "OTTMUST00000169276.1";
chr15	HAVANA	exon	75960359	75960409	0	-	.	gene_id "ENSMUSG00000075590.5"; transcript_id "ENSMUST00000228022.2"; gene_type "protein_coding"; gene_name "Nrbp2"; transcript_type "retained_intron"; transcript_name "Nrbp2-207"; exon_number 7; exon_id "ENSMUSE00001434234.2"; level 2; mgi_id "MGI:2385017"; havana_gene "OTTMUSG00000069908.1"; havana_transcript "OTTMUST00000169303.1";
chr15	ENSEMBL	exon	75960359	75960409	0	-	.	gene_id "ENSMUSG00000075590.5"; transcript_id "ENSMUST00000019516.5"; gene_type "protein_coding"; gene_name "Nrbp2"; transcript_type "protein_coding"; transcript_name "Nrbp2-201"; exon_number 7; exon_id "ENSMUSE00000128471.4"; level 3; protein_id "ENSMUSP00000019516.5"; transcript_support_level "1"; mgi_id "MGI:2385017"; tag "basic"; tag "CCDS"; ccdsid "CCDS27561.1"; havana_gene "OTTMUSG00000069908.1";
chr15	ENSEMBL	CDS	75960359	75960409	0	-	1	gene_id "ENSMUSG00000075590.5"; transcript_id "ENSMUST00000019516.5"; gene_type "protein_coding"; gene_name "Nrbp2"; transcript_type "protein_coding"; transcript_name "Nrbp2-201"; exon_number 7; exon_id "ENSMUSE00000128471.4"; level 3; protein_id "ENSMUSP00000019516.5"; transcript_support_level "1"; mgi_id "MGI:2385017"; tag "basic"; tag "CCDS"; ccdsid "CCDS27561.1"; havana_gene "OTTMUSG00000069908.1";
chr15	HAVANA	exon	75960359	75960409	0	-	.	gene_id "ENSMUSG00000075590.5"; transcript_id "ENSMUST00000227183.2"; gene_type "protein_coding"; gene_name "Nrbp2"; transcript_type "retained_intron"; transcript_name "Nrbp2-204"; exon_number 2; exon_id "ENSMUSE00001434234.2"; level 2; mgi_id "MGI:2385017"; havana_gene "OTTMUSG00000069908.1"; havana_transcript "OTTMUST00000169304.1";
chr15	HAVANA	exon	75960391	75960409	0	-	.	gene_id "ENSMUSG00000075590.5"; transcript_id "ENSMUST00000227646.2"; gene_type "protein_coding"; gene_name "Nrbp2"; transcript_type "retained_intron"; transcript_name "Nrbp2-206"; exon_number 8; exon_id "ENSMUSE00001472404.2"; level 2; mgi_id "MGI:2385017"; havana_gene "OTTMUSG00000069908.1"; havana_transcript "OTTMUST00000169305.1";
chr15	HAVANA	transcript	75960391	75962257	0	-	.	gene_id "ENSMUSG00000075590.5"; transcript_id "ENSMUST00000227646.2"; gene_type "protein_coding"; gene_name "Nrbp2"; transcript_type "retained_intron"; transcript_name "Nrbp2-206"; level 2; mgi_id "MGI:2385017"; havana_gene "OTTMUSG00000069908.1"; havana_transcript "OTTMUST00000169305.1";
chr15	HAVANA	exon	75960499	75960601	0	-	.	gene_id "ENSMUSG00000075590.5"; transcript_id "ENSMUST00000227605.2"; gene_type "protein_coding"; gene_name "Nrbp2"; transcript_type "nonsense_mediated_decay"; transcript_name "Nrbp2-205"; exon_number 11; exon_id "ENSMUSE00001433386.2"; level 2; protein_id "ENSMUSP00000154501.2"; mgi_id "MGI:2385017"; havana_gene "OTTMUSG00000069908.1"; havana_transcript "OTTMUST00000169236.1";
chr15	HAVANA	UTR	75960499	75960601	0	-	.	gene_id "ENSMUSG00000075590.5"; transcript_id "ENSMUST00000227605.2"; gene_type "protein_coding"; gene_name "Nrbp2"; transcript_type "nonsense_mediated_decay"; transcript_name "Nrbp2-205"; exon_number 11; exon_id "ENSMUSE00001433386.2"; level 2; protein_id "ENSMUSP00000154501.2"; mgi_id "MGI:2385017"; havana_gene "OTTMUSG00000069908.1"; havana_transcript "OTTMUST00000169236.1";
chr15	HAVANA	exon	75960499	75960601	0	-	.	gene_id "ENSMUSG00000075590.5"; transcript_id "ENSMUST00000228366.3"; gene_type "protein_coding"; gene_name "Nrbp2"; transcript_type "protein_coding"; transcript_name "Nrbp2-208"; exon_number 12; exon_id "ENSMUSE00000128474.4"; level 2; protein_id "ENSMUSP00000154287.2"; mgi_id "MGI:2385017"; tag "CAGE_supported_TSS"; tag "inferred_transcript_model"; tag "basic"; tag "Ensembl_canonical"; tag "GENCODE_Primary"; tag "appris_principal_1"; havana_gene "OTTMUSG00000069908.1"; havana_transcript "OTTMUST00000169276.1";
chr15	HAVANA	CDS	75960499	75960601	0	-	2	gene_id "ENSMUSG00000075590.5"; transcript_id "ENSMUST00000228366.3"; gene_type "protein_coding"; gene_name "Nrbp2"; transcript_type "protein_coding"; transcript_name "Nrbp2-208"; exon_number 12; exon_id "ENSMUSE00000128474.4"; level 2; protein_id "ENSMUSP00000154287.2"; mgi_id "MGI:2385017"; tag "CAGE_supported_TSS"; tag "inferred_transcript_model"; tag "basic"; tag "Ensembl_canonical"; tag "GENCODE_Primary"; tag "appris_principal_1"; havana_gene "OTTMUSG00000069908.1"; havana_transcript "OTTMUST00000169276.1";
chr15	HAVANA	exon	75960499	75960601	0	-	.	gene_id "ENSMUSG00000075590.5"; transcript_id "ENSMUST00000228022.2"; gene_type "protein_coding"; gene_name "Nrbp2"; transcript_type "retained_intron"; transcript_name "Nrbp2-207"; exon_number 6; exon_id "ENSMUSE00001433386.2"; level 2; mgi_id "MGI:2385017"; havana_gene "OTTMUSG00000069908.1"; havana_transcript "OTTMUST00000169303.1";
chr15	ENSEMBL	exon	75960499	75960601	0	-	.	gene_id "ENSMUSG00000075590.5"; transcript_id "ENSMUST00000019516.5"; gene_type "protein_coding"; gene_name "Nrbp2"; transcript_type "protein_coding"; transcript_name "Nrbp2-201"; exon_number 6; exon_id "ENSMUSE00000128474.4"; level 3; protein_id "ENSMUSP00000019516.5"; transcript_support_level "1"; mgi_id "MGI:2385017"; tag "basic"; tag "CCDS"; ccdsid "CCDS27561.1"; havana_gene "OTTMUSG00000069908.1";
chr15	ENSEMBL	CDS	75960499	75960601	0	-	2	gene_id "ENSMUSG00000075590.5"; transcript_id "ENSMUST00000019516.5"; gene_type "protein_coding"; gene_name "Nrbp2"; transcript_type "protein_coding"; transcript_name "Nrbp2-201"; exon_number 6; exon_id "ENSMUSE00000128474.4"; level 3; protein_id "ENSMUSP00000019516.5"; transcript_support_level "1"; mgi_id "MGI:2385017"; tag "basic"; tag "CCDS"; ccdsid "CCDS27561.1"; havana_gene "OTTMUSG00000069908.1";
chr15	HAVANA	exon	75960499	75960601	0	-	.	gene_id "ENSMUSG00000075590.5"; transcript_id "ENSMUST00000227646.2"; gene_type "protein_coding"; gene_name "Nrbp2"; transcript_type "retained_intron"; transcript_name "Nrbp2-206"; exon_number 7; exon_id "ENSMUSE00001433386.2"; level 2; mgi_id "MGI:2385017"; havana_gene "OTTMUSG00000069908.1"; havana_transcript "OTTMUST00000169305.1";
chr15	HAVANA	exon	75960499	75960843	0	-	.	gene_id "ENSMUSG00000075590.5"; transcript_id "ENSMUST00000227183.2"; gene_type "protein_coding"; gene_name "Nrbp2"; transcript_type "retained_intron"; transcript_name "Nrbp2-204"; exon_number 1; exon_id "ENSMUSE00001429090.2"; level 2; mgi_id "MGI:2385017"; havana_gene "OTTMUSG00000069908.1"; havana_transcript "OTTMUST00000169304.1";
chr15	HAVANA	exon	75960714	75960846	0	-	.	gene_id "ENSMUSG00000075590.5"; transcript_id "ENSMUST00000227605.2"; gene_type "protein_coding"; gene_name "Nrbp2"; transcript_type "nonsense_mediated_decay"; transcript_name "Nrbp2-205"; exon_number 10; exon_id "ENSMUSE00001433959.2"; level 2; protein_id "ENSMUSP00000154501.2"; mgi_id "MGI:2385017"; havana_gene "OTTMUSG00000069908.1"; havana_transcript "OTTMUST00000169236.1";
chr15	HAVANA	UTR	75960714	75960846	0	-	.	gene_id "ENSMUSG00000075590.5"; transcript_id "ENSMUST00000227605.2"; gene_type "protein_coding"; gene_name "Nrbp2"; transcript_type "nonsense_mediated_decay"; transcript_name "Nrbp2-205"; exon_number 10; exon_id "ENSMUSE00001433959.2"; level 2; protein_id "ENSMUSP00000154501.2"; mgi_id "MGI:2385017"; havana_gene "OTTMUSG00000069908.1"; havana_transcript "OTTMUST00000169236.1";
chr15	HAVANA	exon	75960714	75960846	0	-	.	gene_id "ENSMUSG00000075590.5"; transcript_id "ENSMUST00000228366.3"; gene_type "protein_coding"; gene_name "Nrbp2"; transcript_type "protein_coding"; transcript_name "Nrbp2-208"; exon_number 11; exon_id "ENSMUSE00000128480.4"; level 2; protein_id "ENSMUSP00000154287.2"; mgi_id "MGI:2385017"; tag "CAGE_supported_TSS"; tag "inferred_transcript_model"; tag "basic"; tag "Ensembl_canonical"; tag "GENCODE_Primary"; tag "appris_principal_1"; havana_gene "OTTMUSG00000069908.1"; havana_transcript "OTTMUST00000169276.1";
chr15	HAVANA	CDS	75960714	75960846	0	-	0	gene_id "ENSMUSG00000075590.5"; transcript_id "ENSMUST00000228366.3"; gene_type "protein_coding"; gene_name "Nrbp2"; transcript_type "protein_coding"; transcript_name "Nrbp2-208"; exon_number 11; exon_id "ENSMUSE00000128480.4"; level 2; protein_id "ENSMUSP00000154287.2"; mgi_id "MGI:2385017"; tag "CAGE_supported_TSS"; tag "inferred_transcript_model"; tag "basic"; tag "Ensembl_canonical"; tag "GENCODE_Primary"; tag "appris_principal_1"; havana_gene "OTTMUSG00000069908.1"; havana_transcript "OTTMUST00000169276.1";
chr15	HAVANA	exon	75960714	75960846	0	-	.	gene_id "ENSMUSG00000075590.5"; transcript_id "ENSMUST00000228022.2"; gene_type "protein_coding"; gene_name "Nrbp2"; transcript_type "retained_intron"; transcript_name "Nrbp2-207"; exon_number 5; exon_id "ENSMUSE00001433959.2"; level 2; mgi_id "MGI:2385017"; havana_gene "OTTMUSG00000069908.1"; havana_transcript "OTTMUST00000169303.1";
chr15	ENSEMBL	exon	75960714	75960846	0	-	.	gene_id "ENSMUSG00000075590.5"; transcript_id "ENSMUST00000019516.5"; gene_type "protein_coding"; gene_name "Nrbp2"; transcript_type "protein_coding"; transcript_name "Nrbp2-201"; exon_number 5; exon_id "ENSMUSE00000128480.4"; level 3; protein_id "ENSMUSP00000019516.5"; transcript_support_level "1"; mgi_id "MGI:2385017"; tag "basic"; tag "CCDS"; ccdsid "CCDS27561.1"; havana_gene "OTTMUSG00000069908.1";
chr15	ENSEMBL	CDS	75960714	75960846	0	-	0	gene_id "ENSMUSG00000075590.5"; transcript_id "ENSMUST00000019516.5"; gene_type "protein_coding"; gene_name "Nrbp2"; transcript_type "protein_coding"; transcript_name "Nrbp2-201"; exon_number 5; exon_id "ENSMUSE00000128480.4"; level 3; protein_id "ENSMUSP00000019516.5"; transcript_support_level "1"; mgi_id "MGI:2385017"; tag "basic"; tag "CCDS"; ccdsid "CCDS27561.1"; havana_gene "OTTMUSG00000069908.1";
chr15	HAVANA	exon	75960714	75960846	0	-	.	gene_id "ENSMUSG00000075590.5"; transcript_id "ENSMUST00000227646.2"; gene_type "protein_coding"; gene_name "Nrbp2"; transcript_type "retained_intron"; transcript_name "Nrbp2-206"; exon_number 6; exon_id "ENSMUSE00001433959.2"; level 2; mgi_id "MGI:2385017"; havana_gene "OTTMUSG00000069908.1"; havana_transcript "OTTMUST00000169305.1";
chr15	HAVANA	exon	75961286	75961381	0	-	.	gene_id "ENSMUSG00000075590.5"; transcript_id "ENSMUST00000227605.2"; gene_type "protein_coding"; gene_name "Nrbp2"; transcript_type "nonsense_mediated_decay"; transcript_name "Nrbp2-205"; exon_number 9; exon_id "ENSMUSE00001435327.2"; level 2; protein_id "ENSMUSP00000154501.2"; mgi_id "MGI:2385017"; havana_gene "OTTMUSG00000069908.1"; havana_transcript "OTTMUST00000169236.1";
chr15	HAVANA	UTR	75961286	75961381	0	-	.	gene_id "ENSMUSG00000075590.5"; transcript_id "ENSMUST00000227605.2"; gene_type "protein_coding"; gene_name "Nrbp2"; transcript_type "nonsense_mediated_decay"; transcript_name "Nrbp2-205"; exon_number 9; exon_id "ENSMUSE00001435327.2"; level 2; protein_id "ENSMUSP00000154501.2"; mgi_id "MGI:2385017"; havana_gene "OTTMUSG00000069908.1"; havana_transcript "OTTMUST00000169236.1";
chr15	HAVANA	exon	75961286	75961381	0	-	.	gene_id "ENSMUSG00000075590.5"; transcript_id "ENSMUST00000228366.3"; gene_type "protein_coding"; gene_name "Nrbp2"; transcript_type "protein_coding"; transcript_name "Nrbp2-208"; exon_number 10; exon_id "ENSMUSE00000128469.4"; level 2; protein_id "ENSMUSP00000154287.2"; mgi_id "MGI:2385017"; tag "CAGE_supported_TSS"; tag "inferred_transcript_model"; tag "basic"; tag "Ensembl_canonical"; tag "GENCODE_Primary"; tag "appris_principal_1"; havana_gene "OTTMUSG00000069908.1"; havana_transcript "OTTMUST00000169276.1";
chr15	HAVANA	CDS	75961286	75961381	0	-	0	gene_id "ENSMUSG00000075590.5"; transcript_id "ENSMUST00000228366.3"; gene_type "protein_coding"; gene_name "Nrbp2"; transcript_type "protein_coding"; transcript_name "Nrbp2-208"; exon_number 10; exon_id "ENSMUSE00000128469.4"; level 2; protein_id "ENSMUSP00000154287.2"; mgi_id "MGI:2385017"; tag "CAGE_supported_TSS"; tag "inferred_transcript_model"; tag "basic"; tag "Ensembl_canonical"; tag "GENCODE_Primary"; tag "appris_principal_1"; havana_gene "OTTMUSG00000069908.1"; havana_transcript "OTTMUST00000169276.1";
chr15	HAVANA	exon	75961286	75961381	0	-	.	gene_id "ENSMUSG00000075590.5"; transcript_id "ENSMUST00000228022.2"; gene_type "protein_coding"; gene_name "Nrbp2"; transcript_type "retained_intron"; transcript_name "Nrbp2-207"; exon_number 4; exon_id "ENSMUSE00001435327.2"; level 2; mgi_id "MGI:2385017"; havana_gene "OTTMUSG00000069908.1"; havana_transcript "OTTMUST00000169303.1";
chr15	ENSEMBL	exon	75961286	75961381	0	-	.	gene_id "ENSMUSG00000075590.5"; transcript_id "ENSMUST00000019516.5"; gene_type "protein_coding"; gene_name "Nrbp2"; transcript_type "protein_coding"; transcript_name "Nrbp2-201"; exon_number 4; exon_id "ENSMUSE00000128469.4"; level 3; protein_id "ENSMUSP00000019516.5"; transcript_support_level "1"; mgi_id "MGI:2385017"; tag "basic"; tag "CCDS"; ccdsid "CCDS27561.1"; havana_gene "OTTMUSG00000069908.1";
chr15	ENSEMBL	CDS	75961286	75961381	0	-	0	gene_id "ENSMUSG00000075590.5"; transcript_id "ENSMUST00000019516.5"; gene_type "protein_coding"; gene_name "Nrbp2"; transcript_type "protein_coding"; transcript_name "Nrbp2-201"; exon_number 4; exon_id "ENSMUSE00000128469.4"; level 3; protein_id "ENSMUSP00000019516.5"; transcript_support_level "1"; mgi_id "MGI:2385017"; tag "basic"; tag "CCDS"; ccdsid "CCDS27561.1"; havana_gene "OTTMUSG00000069908.1";
chr15	HAVANA	exon	75961286	75961381	0	-	.	gene_id "ENSMUSG00000075590.5"; transcript_id "ENSMUST00000227646.2"; gene_type "protein_coding"; gene_name "Nrbp2"; transcript_type "retained_intron"; transcript_name "Nrbp2-206"; exon_number 5; exon_id "ENSMUSE00001435327.2"; level 2; mgi_id "MGI:2385017"; havana_gene "OTTMUSG00000069908.1"; havana_transcript "OTTMUST00000169305.1";
chr15	HAVANA	exon	75961304	75961381	0	-	.	gene_id "ENSMUSG00000075590.5"; transcript_id "ENSMUST00000226444.2"; gene_type "protein_coding"; gene_name "Nrbp2"; transcript_type "nonsense_mediated_decay"; transcript_name "Nrbp2-203"; exon_number 9; exon_id "ENSMUSE00001435503.2"; level 2; protein_id "ENSMUSP00000154116.2"; mgi_id "MGI:2385017"; havana_gene "OTTMUSG00000069908.1"; havana_transcript "OTTMUST00000169237.1";
chr15	HAVANA	UTR	75961304	75961381	0	-	.	gene_id "ENSMUSG00000075590.5"; transcript_id "ENSMUST00000226444.2"; gene_type "protein_coding"; gene_name "Nrbp2"; transcript_type "nonsense_mediated_decay"; transcript_name "Nrbp2-203"; exon_number 9; exon_id "ENSMUSE00001435503.2"; level 2; protein_id "ENSMUSP00000154116.2"; mgi_id "MGI:2385017"; havana_gene "OTTMUSG00000069908.1"; havana_transcript "OTTMUST00000169237.1";
chr15	HAVANA	transcript	75961304	75963475	0	-	.	gene_id "ENSMUSG00000075590.5"; transcript_id "ENSMUST00000226444.2"; gene_type "protein_coding"; gene_name "Nrbp2"; transcript_type "nonsense_mediated_decay"; transcript_name "Nrbp2-203"; level 2; protein_id "ENSMUSP00000154116.2"; mgi_id "MGI:2385017"; havana_gene "OTTMUSG00000069908.1"; havana_transcript "OTTMUST00000169237.1";
chr15	ENSEMBL	CDS	75961459	75961473	0	-	0	gene_id "ENSMUSG00000075590.5"; transcript_id "ENSMUST00000019516.5"; gene_type "protein_coding"; gene_name "Nrbp2"; transcript_type "protein_coding"; transcript_name "Nrbp2-201"; exon_number 3; exon_id "ENSMUSE00000128475.4"; level 3; protein_id "ENSMUSP00000019516.5"; transcript_support_level "1"; mgi_id "MGI:2385017"; tag "basic"; tag "CCDS"; ccdsid "CCDS27561.1"; havana_gene "OTTMUSG00000069908.1";
chr15	HAVANA	exon	75961459	75961514	0	-	.	gene_id "ENSMUSG00000075590.5"; transcript_id "ENSMUST00000227605.2"; gene_type "protein_coding"; gene_name "Nrbp2"; transcript_type "nonsense_mediated_decay"; transcript_name "Nrbp2-205"; exon_number 8; exon_id "ENSMUSE00001434760.2"; level 2; protein_id "ENSMUSP00000154501.2"; mgi_id "MGI:2385017"; havana_gene "OTTMUSG00000069908.1"; havana_transcript "OTTMUST00000169236.1";
chr15	HAVANA	UTR	75961459	75961514	0	-	.	gene_id "ENSMUSG00000075590.5"; transcript_id "ENSMUST00000227605.2"; gene_type "protein_coding"; gene_name "Nrbp2"; transcript_type "nonsense_mediated_decay"; transcript_name "Nrbp2-205"; exon_number 8; exon_id "ENSMUSE00001434760.2"; level 2; protein_id "ENSMUSP00000154501.2"; mgi_id "MGI:2385017"; havana_gene "OTTMUSG00000069908.1"; havana_transcript "OTTMUST00000169236.1";
chr15	HAVANA	exon	75961459	75961514	0	-	.	gene_id "ENSMUSG00000075590.5"; transcript_id "ENSMUST00000228366.3"; gene_type "protein_coding"; gene_name "Nrbp2"; transcript_type "protein_coding"; transcript_name "Nrbp2-208"; exon_number 9; exon_id "ENSMUSE00001434180.2"; level 2; protein_id "ENSMUSP00000154287.2"; mgi_id "MGI:2385017"; tag "CAGE_supported_TSS"; tag "inferred_transcript_model"; tag "basic"; tag "Ensembl_canonical"; tag "GENCODE_Primary"; tag "appris_principal_1"; havana_gene "OTTMUSG00000069908.1"; havana_transcript "OTTMUST00000169276.1";
chr15	HAVANA	CDS	75961459	75961514	0	-	2	gene_id "ENSMUSG00000075590.5"; transcript_id "ENSMUST00000228366.3"; gene_type "protein_coding"; gene_name "Nrbp2"; transcript_type "protein_coding"; transcript_name "Nrbp2-208"; exon_number 9; exon_id "ENSMUSE00001434180.2"; level 2; protein_id "ENSMUSP00000154287.2"; mgi_id "MGI:2385017"; tag "CAGE_supported_TSS"; tag "inferred_transcript_model"; tag "basic"; tag "Ensembl_canonical"; tag "GENCODE_Primary"; tag "appris_principal_1"; havana_gene "OTTMUSG00000069908.1"; havana_transcript "OTTMUST00000169276.1";
chr15	HAVANA	exon	75961459	75961514	0	-	.	gene_id "ENSMUSG00000075590.5"; transcript_id "ENSMUST00000228022.2"; gene_type "protein_coding"; gene_name "Nrbp2"; transcript_type "retained_intron"; transcript_name "Nrbp2-207"; exon_number 3; exon_id "ENSMUSE00001434760.2"; level 2; mgi_id "MGI:2385017"; havana_gene "OTTMUSG00000069908.1"; havana_transcript "OTTMUST00000169303.1";
chr15	ENSEMBL	exon	75961459	75961514	0	-	.	gene_id "ENSMUSG00000075590.5"; transcript_id "ENSMUST00000019516.5"; gene_type "protein_coding"; gene_name "Nrbp2"; transcript_type "protein_coding"; transcript_name "Nrbp2-201"; exon_number 3; exon_id "ENSMUSE00000128475.4"; level 3; protein_id "ENSMUSP00000019516.5"; transcript_support_level "1"; mgi_id "MGI:2385017"; tag "basic"; tag "CCDS"; ccdsid "CCDS27561.1"; havana_gene "OTTMUSG00000069908.1";
chr15	HAVANA	exon	75961459	75961514	0	-	.	gene_id "ENSMUSG00000075590.5"; transcript_id "ENSMUST00000227646.2"; gene_type "protein_coding"; gene_name "Nrbp2"; transcript_type "retained_intron"; transcript_name "Nrbp2-206"; exon_number 4; exon_id "ENSMUSE00001434760.2"; level 2; mgi_id "MGI:2385017"; havana_gene "OTTMUSG00000069908.1"; havana_transcript "OTTMUST00000169305.1";
chr15	HAVANA	exon	75961459	75961514	0	-	.	gene_id "ENSMUSG00000075590.5"; transcript_id "ENSMUST00000226444.2"; gene_type "protein_coding"; gene_name "Nrbp2"; transcript_type "nonsense_mediated_decay"; transcript_name "Nrbp2-203"; exon_number 8; exon_id "ENSMUSE00001434760.2"; level 2; protein_id "ENSMUSP00000154116.2"; mgi_id "MGI:2385017"; havana_gene "OTTMUSG00000069908.1"; havana_transcript "OTTMUST00000169237.1";
chr15	HAVANA	UTR	75961459	75961514	0	-	.	gene_id "ENSMUSG00000075590.5"; transcript_id "ENSMUST00000226444.2"; gene_type "protein_coding"; gene_name "Nrbp2"; transcript_type "nonsense_mediated_decay"; transcript_name "Nrbp2-203"; exon_number 8; exon_id "ENSMUSE00001434760.2"; level 2; protein_id "ENSMUSP00000154116.2"; mgi_id "MGI:2385017"; havana_gene "OTTMUSG00000069908.1"; havana_transcript "OTTMUST00000169237.1";
chr15	ENSEMBL	start_codon	75961471	75961473	0	-	0	gene_id "ENSMUSG00000075590.5"; transcript_id "ENSMUST00000019516.5"; gene_type "protein_coding"; gene_name "Nrbp2"; transcript_type "protein_coding"; transcript_name "Nrbp2-201"; exon_number 3; exon_id "ENSMUSE00000128475.4"; level 3; protein_id "ENSMUSP00000019516.5"; transcript_support_level "1"; mgi_id "MGI:2385017"; tag "basic"; tag "CCDS"; ccdsid "CCDS27561.1"; havana_gene "OTTMUSG00000069908.1";
chr15	ENSEMBL	UTR	75961474	75961514	0	-	.	gene_id "ENSMUSG00000075590.5"; transcript_id "ENSMUST00000019516.5"; gene_type "protein_coding"; gene_name "Nrbp2"; transcript_type "protein_coding"; transcript_name "Nrbp2-201"; exon_number 3; exon_id "ENSMUSE00000128475.4"; level 3; protein_id "ENSMUSP00000019516.5"; transcript_support_level "1"; mgi_id "MGI:2385017"; tag "basic"; tag "CCDS"; ccdsid "CCDS27561.1"; havana_gene "OTTMUSG00000069908.1";
chr15	HAVANA	exon	75961489	75961514	0	-	.	gene_id "ENSMUSG00000075590.5"; transcript_id "ENSMUST00000226356.2"; gene_type "protein_coding"; gene_name "Nrbp2"; transcript_type "protein_coding_CDS_not_defined"; transcript_name "Nrbp2-202"; exon_number 6; exon_id "ENSMUSE00001434161.2"; level 2; mgi_id "MGI:2385017"; tag "CAGE_supported_TSS"; havana_gene "OTTMUSG00000069908.1"; havana_transcript "OTTMUST00000169238.1";
chr15	HAVANA	transcript	75961489	75962449	0	-	.	gene_id "ENSMUSG00000075590.5"; transcript_id "ENSMUST00000226356.2"; gene_type "protein_coding"; gene_name "Nrbp2"; transcript_type "protein_coding_CDS_not_defined"; transcript_name "Nrbp2-202"; level 2; mgi_id "MGI:2385017"; tag "CAGE_supported_TSS"; havana_gene "OTTMUSG00000069908.1"; havana_transcript "OTTMUST00000169238.1";
chr15	HAVANA	exon	75961597	75961680	0	-	.	gene_id "ENSMUSG00000075590.5"; transcript_id "ENSMUST00000227605.2"; gene_type "protein_coding"; gene_name "Nrbp2"; transcript_type "nonsense_mediated_decay"; transcript_name "Nrbp2-205"; exon_number 7; exon_id "ENSMUSE00000128476.4"; level 2; protein_id "ENSMUSP00000154501.2"; mgi_id "MGI:2385017"; havana_gene "OTTMUSG00000069908.1"; havana_transcript "OTTMUST00000169236.1";
chr15	HAVANA	UTR	75961597	75961680	0	-	.	gene_id "ENSMUSG00000075590.5"; transcript_id "ENSMUST00000227605.2"; gene_type "protein_coding"; gene_name "Nrbp2"; transcript_type "nonsense_mediated_decay"; transcript_name "Nrbp2-205"; exon_number 7; exon_id "ENSMUSE00000128476.4"; level 2; protein_id "ENSMUSP00000154501.2"; mgi_id "MGI:2385017"; havana_gene "OTTMUSG00000069908.1"; havana_transcript "OTTMUST00000169236.1";
chr15	HAVANA	exon	75961597	75961680	0	-	.	gene_id "ENSMUSG00000075590.5"; transcript_id "ENSMUST00000228366.3"; gene_type "protein_coding"; gene_name "Nrbp2"; transcript_type "protein_coding"; transcript_name "Nrbp2-208"; exon_number 8; exon_id "ENSMUSE00001430917.2"; level 2; protein_id "ENSMUSP00000154287.2"; mgi_id "MGI:2385017"; tag "CAGE_supported_TSS"; tag "inferred_transcript_model"; tag "basic"; tag "Ensembl_canonical"; tag "GENCODE_Primary"; tag "appris_principal_1"; havana_gene "OTTMUSG00000069908.1"; havana_transcript "OTTMUST00000169276.1";
chr15	HAVANA	CDS	75961597	75961680	0	-	2	gene_id "ENSMUSG00000075590.5"; transcript_id "ENSMUST00000228366.3"; gene_type "protein_coding"; gene_name "Nrbp2"; transcript_type "protein_coding"; transcript_name "Nrbp2-208"; exon_number 8; exon_id "ENSMUSE00001430917.2"; level 2; protein_id "ENSMUSP00000154287.2"; mgi_id "MGI:2385017"; tag "CAGE_supported_TSS"; tag "inferred_transcript_model"; tag "basic"; tag "Ensembl_canonical"; tag "GENCODE_Primary"; tag "appris_principal_1"; havana_gene "OTTMUSG00000069908.1"; havana_transcript "OTTMUST00000169276.1";
chr15	HAVANA	exon	75961597	75961680	0	-	.	gene_id "ENSMUSG00000075590.5"; transcript_id "ENSMUST00000228022.2"; gene_type "protein_coding"; gene_name "Nrbp2"; transcript_type "retained_intron"; transcript_name "Nrbp2-207"; exon_number 2; exon_id "ENSMUSE00000128476.4"; level 2; mgi_id "MGI:2385017"; havana_gene "OTTMUSG00000069908.1"; havana_transcript "OTTMUST00000169303.1";
chr15	ENSEMBL	exon	75961597	75961680	0	-	.	gene_id "ENSMUSG00000075590.5"; transcript_id "ENSMUST00000019516.5"; gene_type "protein_coding"; gene_name "Nrbp2"; transcript_type "protein_coding"; transcript_name "Nrbp2-201"; exon_number 2; exon_id "ENSMUSE00000128476.4"; level 3; protein_id "ENSMUSP00000019516.5"; transcript_support_level "1"; mgi_id "MGI:2385017"; tag "basic"; tag "CCDS"; ccdsid "CCDS27561.1"; havana_gene "OTTMUSG00000069908.1";
chr15	ENSEMBL	UTR	75961597	75961680	0	-	.	gene_id "ENSMUSG00000075590.5"; transcript_id "ENSMUST00000019516.5"; gene_type "protein_coding"; gene_name "Nrbp2"; transcript_type "protein_coding"; transcript_name "Nrbp2-201"; exon_number 2; exon_id "ENSMUSE00000128476.4"; level 3; protein_id "ENSMUSP00000019516.5"; transcript_support_level "1"; mgi_id "MGI:2385017"; tag "basic"; tag "CCDS"; ccdsid "CCDS27561.1"; havana_gene "OTTMUSG00000069908.1";
chr15	HAVANA	exon	75961597	75961680	0	-	.	gene_id "ENSMUSG00000075590.5"; transcript_id "ENSMUST00000227646.2"; gene_type "protein_coding"; gene_name "Nrbp2"; transcript_type "retained_intron"; transcript_name "Nrbp2-206"; exon_number 3; exon_id "ENSMUSE00000128476.4"; level 2; mgi_id "MGI:2385017"; havana_gene "OTTMUSG00000069908.1"; havana_transcript "OTTMUST00000169305.1";
chr15	HAVANA	exon	75961597	75961680	0	-	.	gene_id "ENSMUSG00000075590.5"; transcript_id "ENSMUST00000226444.2"; gene_type "protein_coding"; gene_name "Nrbp2"; transcript_type "nonsense_mediated_decay"; transcript_name "Nrbp2-203"; exon_number 7; exon_id "ENSMUSE00000128476.4"; level 2; protein_id "ENSMUSP00000154116.2"; mgi_id "MGI:2385017"; havana_gene "OTTMUSG00000069908.1"; havana_transcript "OTTMUST00000169237.1";
chr15	HAVANA	UTR	75961597	75961680	0	-	.	gene_id "ENSMUSG00000075590.5"; transcript_id "ENSMUST00000226444.2"; gene_type "protein_coding"; gene_name "Nrbp2"; transcript_type "nonsense_mediated_decay"; transcript_name "Nrbp2-203"; exon_number 7; exon_id "ENSMUSE00000128476.4"; level 2; protein_id "ENSMUSP00000154116.2"; mgi_id "MGI:2385017"; havana_gene "OTTMUSG00000069908.1"; havana_transcript "OTTMUST00000169237.1";
chr15	HAVANA	exon	75961597	75961680	0	-	.	gene_id "ENSMUSG00000075590.5"; transcript_id "ENSMUST00000226356.2"; gene_type "protein_coding"; gene_name "Nrbp2"; transcript_type "protein_coding_CDS_not_defined"; transcript_name "Nrbp2-202"; exon_number 5; exon_id "ENSMUSE00000128476.4"; level 2; mgi_id "MGI:2385017"; tag "CAGE_supported_TSS"; havana_gene "OTTMUSG00000069908.1"; havana_transcript "OTTMUST00000169238.1";
chr15	HAVANA	exon	75961751	75961774	0	-	.	gene_id "ENSMUSG00000075590.5"; transcript_id "ENSMUST00000227605.2"; gene_type "protein_coding"; gene_name "Nrbp2"; transcript_type "nonsense_mediated_decay"; transcript_name "Nrbp2-205"; exon_number 6; exon_id "ENSMUSE00001436290.2"; level 2; protein_id "ENSMUSP00000154501.2"; mgi_id "MGI:2385017"; havana_gene "OTTMUSG00000069908.1"; havana_transcript "OTTMUST00000169236.1";
chr15	HAVANA	UTR	75961751	75961774	0	-	.	gene_id "ENSMUSG00000075590.5"; transcript_id "ENSMUST00000227605.2"; gene_type "protein_coding"; gene_name "Nrbp2"; transcript_type "nonsense_mediated_decay"; transcript_name "Nrbp2-205"; exon_number 6; exon_id "ENSMUSE00001436290.2"; level 2; protein_id "ENSMUSP00000154501.2"; mgi_id "MGI:2385017"; havana_gene "OTTMUSG00000069908.1"; havana_transcript "OTTMUST00000169236.1";
chr15	HAVANA	exon	75961751	75961774	0	-	.	gene_id "ENSMUSG00000075590.5"; transcript_id "ENSMUST00000228366.3"; gene_type "protein_coding"; gene_name "Nrbp2"; transcript_type "protein_coding"; transcript_name "Nrbp2-208"; exon_number 7; exon_id "ENSMUSE00001430797.2"; level 2; protein_id "ENSMUSP00000154287.2"; mgi_id "MGI:2385017"; tag "CAGE_supported_TSS"; tag "inferred_transcript_model"; tag "basic"; tag "Ensembl_canonical"; tag "GENCODE_Primary"; tag "appris_principal_1"; havana_gene "OTTMUSG00000069908.1"; havana_transcript "OTTMUST00000169276.1";
chr15	HAVANA	CDS	75961751	75961774	0	-	2	gene_id "ENSMUSG00000075590.5"; transcript_id "ENSMUST00000228366.3"; gene_type "protein_coding"; gene_name "Nrbp2"; transcript_type "protein_coding"; transcript_name "Nrbp2-208"; exon_number 7; exon_id "ENSMUSE00001430797.2"; level 2; protein_id "ENSMUSP00000154287.2"; mgi_id "MGI:2385017"; tag "CAGE_supported_TSS"; tag "inferred_transcript_model"; tag "basic"; tag "Ensembl_canonical"; tag "GENCODE_Primary"; tag "appris_principal_1"; havana_gene "OTTMUSG00000069908.1"; havana_transcript "OTTMUST00000169276.1";
chr15	HAVANA	exon	75961751	75961774	0	-	.	gene_id "ENSMUSG00000075590.5"; transcript_id "ENSMUST00000227646.2"; gene_type "protein_coding"; gene_name "Nrbp2"; transcript_type "retained_intron"; transcript_name "Nrbp2-206"; exon_number 2; exon_id "ENSMUSE00001436290.2"; level 2; mgi_id "MGI:2385017"; havana_gene "OTTMUSG00000069908.1"; havana_transcript "OTTMUST00000169305.1";
chr15	HAVANA	exon	75961751	75961774	0	-	.	gene_id "ENSMUSG00000075590.5"; transcript_id "ENSMUST00000226444.2"; gene_type "protein_coding"; gene_name "Nrbp2"; transcript_type "nonsense_mediated_decay"; transcript_name "Nrbp2-203"; exon_number 6; exon_id "ENSMUSE00001436290.2"; level 2; protein_id "ENSMUSP00000154116.2"; mgi_id "MGI:2385017"; havana_gene "OTTMUSG00000069908.1"; havana_transcript "OTTMUST00000169237.1";
chr15	HAVANA	UTR	75961751	75961774	0	-	.	gene_id "ENSMUSG00000075590.5"; transcript_id "ENSMUST00000226444.2"; gene_type "protein_coding"; gene_name "Nrbp2"; transcript_type "nonsense_mediated_decay"; transcript_name "Nrbp2-203"; exon_number 6; exon_id "ENSMUSE00001436290.2"; level 2; protein_id "ENSMUSP00000154116.2"; mgi_id "MGI:2385017"; havana_gene "OTTMUSG00000069908.1"; havana_transcript "OTTMUST00000169237.1";
chr15	HAVANA	exon	75961751	75961774	0	-	.	gene_id "ENSMUSG00000075590.5"; transcript_id "ENSMUST00000226356.2"; gene_type "protein_coding"; gene_name "Nrbp2"; transcript_type "protein_coding_CDS_not_defined"; transcript_name "Nrbp2-202"; exon_number 4; exon_id "ENSMUSE00001436290.2"; level 2; mgi_id "MGI:2385017"; tag "CAGE_supported_TSS"; havana_gene "OTTMUSG00000069908.1"; havana_transcript "OTTMUST00000169238.1";
chr15	HAVANA	exon	75961751	75961862	0	-	.	gene_id "ENSMUSG00000075590.5"; transcript_id "ENSMUST00000228022.2"; gene_type "protein_coding"; gene_name "Nrbp2"; transcript_type "retained_intron"; transcript_name "Nrbp2-207"; exon_number 1; exon_id "ENSMUSE00000506352.4"; level 2; mgi_id "MGI:2385017"; havana_gene "OTTMUSG00000069908.1"; havana_transcript "OTTMUST00000169303.1";
chr15	ENSEMBL	exon	75961751	75961862	0	-	.	gene_id "ENSMUSG00000075590.5"; transcript_id "ENSMUST00000019516.5"; gene_type "protein_coding"; gene_name "Nrbp2"; transcript_type "protein_coding"; transcript_name "Nrbp2-201"; exon_number 1; exon_id "ENSMUSE00000506352.4"; level 3; protein_id "ENSMUSP00000019516.5"; transcript_support_level "1"; mgi_id "MGI:2385017"; tag "basic"; tag "CCDS"; ccdsid "CCDS27561.1"; havana_gene "OTTMUSG00000069908.1";
chr15	ENSEMBL	UTR	75961751	75961862	0	-	.	gene_id "ENSMUSG00000075590.5"; transcript_id "ENSMUST00000019516.5"; gene_type "protein_coding"; gene_name "Nrbp2"; transcript_type "protein_coding"; transcript_name "Nrbp2-201"; exon_number 1; exon_id "ENSMUSE00000506352.4"; level 3; protein_id "ENSMUSP00000019516.5"; transcript_support_level "1"; mgi_id "MGI:2385017"; tag "basic"; tag "CCDS"; ccdsid "CCDS27561.1"; havana_gene "OTTMUSG00000069908.1";
chr15	HAVANA	exon	75961821	75961995	0	-	.	gene_id "ENSMUSG00000075590.5"; transcript_id "ENSMUST00000228431.2"; gene_type "protein_coding"; gene_name "Nrbp2"; transcript_type "protein_coding_CDS_not_defined"; transcript_name "Nrbp2-210"; exon_number 2; exon_id "ENSMUSE00001436466.2"; level 2; mgi_id "MGI:2385017"; tag "CAGE_supported_TSS"; havana_gene "OTTMUSG00000069908.1"; havana_transcript "OTTMUST00000169306.1";
chr15	HAVANA	transcript	75961821	75962377	0	-	.	gene_id "ENSMUSG00000075590.5"; transcript_id "ENSMUST00000228431.2"; gene_type "protein_coding"; gene_name "Nrbp2"; transcript_type "protein_coding_CDS_not_defined"; transcript_name "Nrbp2-210"; level 2; mgi_id "MGI:2385017"; tag "CAGE_supported_TSS"; havana_gene "OTTMUSG00000069908.1"; havana_transcript "OTTMUST00000169306.1";
chr15	HAVANA	exon	75961901	75961995	0	-	.	gene_id "ENSMUSG00000075590.5"; transcript_id "ENSMUST00000227605.2"; gene_type "protein_coding"; gene_name "Nrbp2"; transcript_type "nonsense_mediated_decay"; transcript_name "Nrbp2-205"; exon_number 5; exon_id "ENSMUSE00001431587.2"; level 2; protein_id "ENSMUSP00000154501.2"; mgi_id "MGI:2385017"; havana_gene "OTTMUSG00000069908.1"; havana_transcript "OTTMUST00000169236.1";
chr15	HAVANA	UTR	75961901	75961995	0	-	.	gene_id "ENSMUSG00000075590.5"; transcript_id "ENSMUST00000227605.2"; gene_type "protein_coding"; gene_name "Nrbp2"; transcript_type "nonsense_mediated_decay"; transcript_name "Nrbp2-205"; exon_number 5; exon_id "ENSMUSE00001431587.2"; level 2; protein_id "ENSMUSP00000154501.2"; mgi_id "MGI:2385017"; havana_gene "OTTMUSG00000069908.1"; havana_transcript "OTTMUST00000169236.1";
chr15	HAVANA	exon	75961901	75961995	0	-	.	gene_id "ENSMUSG00000075590.5"; transcript_id "ENSMUST00000228366.3"; gene_type "protein_coding"; gene_name "Nrbp2"; transcript_type "protein_coding"; transcript_name "Nrbp2-208"; exon_number 6; exon_id "ENSMUSE00001432373.2"; level 2; protein_id "ENSMUSP00000154287.2"; mgi_id "MGI:2385017"; tag "CAGE_supported_TSS"; tag "inferred_transcript_model"; tag "basic"; tag "Ensembl_canonical"; tag "GENCODE_Primary"; tag "appris_principal_1"; havana_gene "OTTMUSG00000069908.1"; havana_transcript "OTTMUST00000169276.1";
chr15	HAVANA	CDS	75961901	75961995	0	-	1	gene_id "ENSMUSG00000075590.5"; transcript_id "ENSMUST00000228366.3"; gene_type "protein_coding"; gene_name "Nrbp2"; transcript_type "protein_coding"; transcript_name "Nrbp2-208"; exon_number 6; exon_id "ENSMUSE00001432373.2"; level 2; protein_id "ENSMUSP00000154287.2"; mgi_id "MGI:2385017"; tag "CAGE_supported_TSS"; tag "inferred_transcript_model"; tag "basic"; tag "Ensembl_canonical"; tag "GENCODE_Primary"; tag "appris_principal_1"; havana_gene "OTTMUSG00000069908.1"; havana_transcript "OTTMUST00000169276.1";
chr15	HAVANA	exon	75961901	75961995	0	-	.	gene_id "ENSMUSG00000075590.5"; transcript_id "ENSMUST00000226444.2"; gene_type "protein_coding"; gene_name "Nrbp2"; transcript_type "nonsense_mediated_decay"; transcript_name "Nrbp2-203"; exon_number 5; exon_id "ENSMUSE00001431587.2"; level 2; protein_id "ENSMUSP00000154116.2"; mgi_id "MGI:2385017"; havana_gene "OTTMUSG00000069908.1"; havana_transcript "OTTMUST00000169237.1";
chr15	HAVANA	UTR	75961901	75961995	0	-	.	gene_id "ENSMUSG00000075590.5"; transcript_id "ENSMUST00000226444.2"; gene_type "protein_coding"; gene_name "Nrbp2"; transcript_type "nonsense_mediated_decay"; transcript_name "Nrbp2-203"; exon_number 5; exon_id "ENSMUSE00001431587.2"; level 2; protein_id "ENSMUSP00000154116.2"; mgi_id "MGI:2385017"; havana_gene "OTTMUSG00000069908.1"; havana_transcript "OTTMUST00000169237.1";
chr15	HAVANA	exon	75961901	75961995	0	-	.	gene_id "ENSMUSG00000075590.5"; transcript_id "ENSMUST00000226356.2"; gene_type "protein_coding"; gene_name "Nrbp2"; transcript_type "protein_coding_CDS_not_defined"; transcript_name "Nrbp2-202"; exon_number 3; exon_id "ENSMUSE00001431587.2"; level 2; mgi_id "MGI:2385017"; tag "CAGE_supported_TSS"; havana_gene "OTTMUSG00000069908.1"; havana_transcript "OTTMUST00000169238.1";
chr15	HAVANA	exon	75961901	75962257	0	-	.	gene_id "ENSMUSG00000075590.5"; transcript_id "ENSMUST00000227646.2"; gene_type "protein_coding"; gene_name "Nrbp2"; transcript_type "retained_intron"; transcript_name "Nrbp2-206"; exon_number 1; exon_id "ENSMUSE00001434155.2"; level 2; mgi_id "MGI:2385017"; havana_gene "OTTMUSG00000069908.1"; havana_transcript "OTTMUST00000169305.1";
chr15	HAVANA	exon	75962095	75962135	0	-	.	gene_id "ENSMUSG00000075590.5"; transcript_id "ENSMUST00000228366.3"; gene_type "protein_coding"; gene_name "Nrbp2"; transcript_type "protein_coding"; transcript_name "Nrbp2-208"; exon_number 5; exon_id "ENSMUSE00001432024.2"; level 2; protein_id "ENSMUSP00000154287.2"; mgi_id "MGI:2385017"; tag "CAGE_supported_TSS"; tag "inferred_transcript_model"; tag "basic"; tag "Ensembl_canonical"; tag "GENCODE_Primary"; tag "appris_principal_1"; havana_gene "OTTMUSG00000069908.1"; havana_transcript "OTTMUST00000169276.1";
chr15	HAVANA	CDS	75962095	75962135	0	-	0	gene_id "ENSMUSG00000075590.5"; transcript_id "ENSMUST00000228366.3"; gene_type "protein_coding"; gene_name "Nrbp2"; transcript_type "protein_coding"; transcript_name "Nrbp2-208"; exon_number 5; exon_id "ENSMUSE00001432024.2"; level 2; protein_id "ENSMUSP00000154287.2"; mgi_id "MGI:2385017"; tag "CAGE_supported_TSS"; tag "inferred_transcript_model"; tag "basic"; tag "Ensembl_canonical"; tag "GENCODE_Primary"; tag "appris_principal_1"; havana_gene "OTTMUSG00000069908.1"; havana_transcript "OTTMUST00000169276.1";
chr15	HAVANA	exon	75962095	75962135	0	-	.	gene_id "ENSMUSG00000075590.5"; transcript_id "ENSMUST00000226356.2"; gene_type "protein_coding"; gene_name "Nrbp2"; transcript_type "protein_coding_CDS_not_defined"; transcript_name "Nrbp2-202"; exon_number 2; exon_id "ENSMUSE00001435930.2"; level 2; mgi_id "MGI:2385017"; tag "CAGE_supported_TSS"; havana_gene "OTTMUSG00000069908.1"; havana_transcript "OTTMUST00000169238.1";
chr15	HAVANA	UTR	75962095	75962205	0	-	.	gene_id "ENSMUSG00000075590.5"; transcript_id "ENSMUST00000226444.2"; gene_type "protein_coding"; gene_name "Nrbp2"; transcript_type "nonsense_mediated_decay"; transcript_name "Nrbp2-203"; exon_number 4; exon_id "ENSMUSE00001435896.2"; level 2; protein_id "ENSMUSP00000154116.2"; mgi_id "MGI:2385017"; havana_gene "OTTMUSG00000069908.1"; havana_transcript "OTTMUST00000169237.1";
chr15	HAVANA	UTR	75962095	75962312	0	-	.	gene_id "ENSMUSG00000075590.5"; transcript_id "ENSMUST00000227605.2"; gene_type "protein_coding"; gene_name "Nrbp2"; transcript_type "nonsense_mediated_decay"; transcript_name "Nrbp2-205"; exon_number 4; exon_id "ENSMUSE00001430786.2"; level 2; protein_id "ENSMUSP00000154501.2"; mgi_id "MGI:2385017"; havana_gene "OTTMUSG00000069908.1"; havana_transcript "OTTMUST00000169236.1";
chr15	HAVANA	exon	75962095	75962375	0	-	.	gene_id "ENSMUSG00000075590.5"; transcript_id "ENSMUST00000227605.2"; gene_type "protein_coding"; gene_name "Nrbp2"; transcript_type "nonsense_mediated_decay"; transcript_name "Nrbp2-205"; exon_number 4; exon_id "ENSMUSE00001430786.2"; level 2; protein_id "ENSMUSP00000154501.2"; mgi_id "MGI:2385017"; havana_gene "OTTMUSG00000069908.1"; havana_transcript "OTTMUST00000169236.1";
chr15	HAVANA	exon	75962095	75962377	0	-	.	gene_id "ENSMUSG00000075590.5"; transcript_id "ENSMUST00000228431.2"; gene_type "protein_coding"; gene_name "Nrbp2"; transcript_type "protein_coding_CDS_not_defined"; transcript_name "Nrbp2-210"; exon_number 1; exon_id "ENSMUSE00001430287.2"; level 2; mgi_id "MGI:2385017"; tag "CAGE_supported_TSS"; havana_gene "OTTMUSG00000069908.1"; havana_transcript "OTTMUST00000169306.1";
chr15	HAVANA	exon	75962095	75962391	0	-	.	gene_id "ENSMUSG00000075590.5"; transcript_id "ENSMUST00000226444.2"; gene_type "protein_coding"; gene_name "Nrbp2"; transcript_type "nonsense_mediated_decay"; transcript_name "Nrbp2-203"; exon_number 4; exon_id "ENSMUSE00001435896.2"; level 2; protein_id "ENSMUSP00000154116.2"; mgi_id "MGI:2385017"; havana_gene "OTTMUSG00000069908.1"; havana_transcript "OTTMUST00000169237.1";
chr15	HAVANA	stop_codon	75962203	75962205	0	-	0	gene_id "ENSMUSG00000075590.5"; transcript_id "ENSMUST00000226444.2"; gene_type "protein_coding"; gene_name "Nrbp2"; transcript_type "nonsense_mediated_decay"; transcript_name "Nrbp2-203"; exon_number 4; exon_id "ENSMUSE00001435896.2"; level 2; protein_id "ENSMUSP00000154116.2"; mgi_id "MGI:2385017"; havana_gene "OTTMUSG00000069908.1"; havana_transcript "OTTMUST00000169237.1";
chr15	HAVANA	CDS	75962206	75962391	0	-	0	gene_id "ENSMUSG00000075590.5"; transcript_id "ENSMUST00000226444.2"; gene_type "protein_coding"; gene_name "Nrbp2"; transcript_type "nonsense_mediated_decay"; transcript_name "Nrbp2-203"; exon_number 4; exon_id "ENSMUSE00001435896.2"; level 2; protein_id "ENSMUSP00000154116.2"; mgi_id "MGI:2385017"; havana_gene "OTTMUSG00000069908.1"; havana_transcript "OTTMUST00000169237.1";
chr15	HAVANA	exon	75962302	75962391	0	-	.	gene_id "ENSMUSG00000075590.5"; transcript_id "ENSMUST00000228366.3"; gene_type "protein_coding"; gene_name "Nrbp2"; transcript_type "protein_coding"; transcript_name "Nrbp2-208"; exon_number 4; exon_id "ENSMUSE00001436287.2"; level 2; protein_id "ENSMUSP00000154287.2"; mgi_id "MGI:2385017"; tag "CAGE_supported_TSS"; tag "inferred_transcript_model"; tag "basic"; tag "Ensembl_canonical"; tag "GENCODE_Primary"; tag "appris_principal_1"; havana_gene "OTTMUSG00000069908.1"; havana_transcript "OTTMUST00000169276.1";
chr15	HAVANA	CDS	75962302	75962391	0	-	0	gene_id "ENSMUSG00000075590.5"; transcript_id "ENSMUST00000228366.3"; gene_type "protein_coding"; gene_name "Nrbp2"; transcript_type "protein_coding"; transcript_name "Nrbp2-208"; exon_number 4; exon_id "ENSMUSE00001436287.2"; level 2; protein_id "ENSMUSP00000154287.2"; mgi_id "MGI:2385017"; tag "CAGE_supported_TSS"; tag "inferred_transcript_model"; tag "basic"; tag "Ensembl_canonical"; tag "GENCODE_Primary"; tag "appris_principal_1"; havana_gene "OTTMUSG00000069908.1"; havana_transcript "OTTMUST00000169276.1";
chr15	HAVANA	exon	75962302	75962449	0	-	.	gene_id "ENSMUSG00000075590.5"; transcript_id "ENSMUST00000226356.2"; gene_type "protein_coding"; gene_name "Nrbp2"; transcript_type "protein_coding_CDS_not_defined"; transcript_name "Nrbp2-202"; exon_number 1; exon_id "ENSMUSE00001429845.2"; level 2; mgi_id "MGI:2385017"; tag "CAGE_supported_TSS"; havana_gene "OTTMUSG00000069908.1"; havana_transcript "OTTMUST00000169238.1";
chr15	HAVANA	stop_codon	75962310	75962312	0	-	0	gene_id "ENSMUSG00000075590.5"; transcript_id "ENSMUST00000227605.2"; gene_type "protein_coding"; gene_name "Nrbp2"; transcript_type "nonsense_mediated_decay"; transcript_name "Nrbp2-205"; exon_number 4; exon_id "ENSMUSE00001430786.2"; level 2; protein_id "ENSMUSP00000154501.2"; mgi_id "MGI:2385017"; havana_gene "OTTMUSG00000069908.1"; havana_transcript "OTTMUST00000169236.1";
chr15	HAVANA	CDS	75962313	75962375	0	-	0	gene_id "ENSMUSG00000075590.5"; transcript_id "ENSMUST00000227605.2"; gene_type "protein_coding"; gene_name "Nrbp2"; transcript_type "nonsense_mediated_decay"; transcript_name "Nrbp2-205"; exon_number 4; exon_id "ENSMUSE00001430786.2"; level 2; protein_id "ENSMUSP00000154501.2"; mgi_id "MGI:2385017"; havana_gene "OTTMUSG00000069908.1"; havana_transcript "OTTMUST00000169236.1";
chr15	HAVANA	exon	75962487	75962588	0	-	.	gene_id "ENSMUSG00000075590.5"; transcript_id "ENSMUST00000227605.2"; gene_type "protein_coding"; gene_name "Nrbp2"; transcript_type "nonsense_mediated_decay"; transcript_name "Nrbp2-205"; exon_number 3; exon_id "ENSMUSE00001432375.2"; level 2; protein_id "ENSMUSP00000154501.2"; mgi_id "MGI:2385017"; havana_gene "OTTMUSG00000069908.1"; havana_transcript "OTTMUST00000169236.1";
chr15	HAVANA	CDS	75962487	75962588	0	-	0	gene_id "ENSMUSG00000075590.5"; transcript_id "ENSMUST00000227605.2"; gene_type "protein_coding"; gene_name "Nrbp2"; transcript_type "nonsense_mediated_decay"; transcript_name "Nrbp2-205"; exon_number 3; exon_id "ENSMUSE00001432375.2"; level 2; protein_id "ENSMUSP00000154501.2"; mgi_id "MGI:2385017"; havana_gene "OTTMUSG00000069908.1"; havana_transcript "OTTMUST00000169236.1";
chr15	HAVANA	exon	75962487	75962588	0	-	.	gene_id "ENSMUSG00000075590.5"; transcript_id "ENSMUST00000228366.3"; gene_type "protein_coding"; gene_name "Nrbp2"; transcript_type "protein_coding"; transcript_name "Nrbp2-208"; exon_number 3; exon_id "ENSMUSE00001432375.2"; level 2; protein_id "ENSMUSP00000154287.2"; mgi_id "MGI:2385017"; tag "CAGE_supported_TSS"; tag "inferred_transcript_model"; tag "basic"; tag "Ensembl_canonical"; tag "GENCODE_Primary"; tag "appris_principal_1"; havana_gene "OTTMUSG00000069908.1"; havana_transcript "OTTMUST00000169276.1";
chr15	HAVANA	CDS	75962487	75962588	0	-	0	gene_id "ENSMUSG00000075590.5"; transcript_id "ENSMUST00000228366.3"; gene_type "protein_coding"; gene_name "Nrbp2"; transcript_type "protein_coding"; transcript_name "Nrbp2-208"; exon_number 3; exon_id "ENSMUSE00001432375.2"; level 2; protein_id "ENSMUSP00000154287.2"; mgi_id "MGI:2385017"; tag "CAGE_supported_TSS"; tag "inferred_transcript_model"; tag "basic"; tag "Ensembl_canonical"; tag "GENCODE_Primary"; tag "appris_principal_1"; havana_gene "OTTMUSG00000069908.1"; havana_transcript "OTTMUST00000169276.1";
chr15	HAVANA	exon	75962487	75962588	0	-	.	gene_id "ENSMUSG00000075590.5"; transcript_id "ENSMUST00000226444.2"; gene_type "protein_coding"; gene_name "Nrbp2"; transcript_type "nonsense_mediated_decay"; transcript_name "Nrbp2-203"; exon_number 3; exon_id "ENSMUSE00001432375.2"; level 2; protein_id "ENSMUSP00000154116.2"; mgi_id "MGI:2385017"; havana_gene "OTTMUSG00000069908.1"; havana_transcript "OTTMUST00000169237.1";
chr15	HAVANA	CDS	75962487	75962588	0	-	0	gene_id "ENSMUSG00000075590.5"; transcript_id "ENSMUST00000226444.2"; gene_type "protein_coding"; gene_name "Nrbp2"; transcript_type "nonsense_mediated_decay"; transcript_name "Nrbp2-203"; exon_number 3; exon_id "ENSMUSE00001432375.2"; level 2; protein_id "ENSMUSP00000154116.2"; mgi_id "MGI:2385017"; havana_gene "OTTMUSG00000069908.1"; havana_transcript "OTTMUST00000169237.1";
chr15	HAVANA	exon	75962492	75962588	0	-	.	gene_id "ENSMUSG00000075590.5"; transcript_id "ENSMUST00000228419.2"; gene_type "protein_coding"; gene_name "Nrbp2"; transcript_type "nonsense_mediated_decay"; transcript_name "Nrbp2-209"; exon_number 3; exon_id "ENSMUSE00001430421.2"; level 2; protein_id "ENSMUSP00000154620.2"; mgi_id "MGI:2385017"; tag "mRNA_start_NF"; tag "cds_start_NF"; havana_gene "OTTMUSG00000069908.1"; havana_transcript "OTTMUST00000169307.1";
chr15	HAVANA	UTR	75962492	75962588	0	-	.	gene_id "ENSMUSG00000075590.5"; transcript_id "ENSMUST00000228419.2"; gene_type "protein_coding"; gene_name "Nrbp2"; transcript_type "nonsense_mediated_decay"; transcript_name "Nrbp2-209"; exon_number 3; exon_id "ENSMUSE00001430421.2"; level 2; protein_id "ENSMUSP00000154620.2"; mgi_id "MGI:2385017"; tag "mRNA_start_NF"; tag "cds_start_NF"; havana_gene "OTTMUSG00000069908.1"; havana_transcript "OTTMUST00000169307.1";
chr15	HAVANA	transcript	75962492	75963227	0	-	.	gene_id "ENSMUSG00000075590.5"; transcript_id "ENSMUST00000228419.2"; gene_type "protein_coding"; gene_name "Nrbp2"; transcript_type "nonsense_mediated_decay"; transcript_name "Nrbp2-209"; level 2; protein_id "ENSMUSP00000154620.2"; mgi_id "MGI:2385017"; tag "mRNA_start_NF"; tag "cds_start_NF"; havana_gene "OTTMUSG00000069908.1"; havana_transcript "OTTMUST00000169307.1";
chr15	HAVANA	exon	75962657	75962779	0	-	.	gene_id "ENSMUSG00000075590.5"; transcript_id "ENSMUST00000227605.2"; gene_type "protein_coding"; gene_name "Nrbp2"; transcript_type "nonsense_mediated_decay"; transcript_name "Nrbp2-205"; exon_number 2; exon_id "ENSMUSE00001433591.2"; level 2; protein_id "ENSMUSP00000154501.2"; mgi_id "MGI:2385017"; havana_gene "OTTMUSG00000069908.1"; havana_transcript "OTTMUST00000169236.1";
chr15	HAVANA	CDS	75962657	75962779	0	-	0	gene_id "ENSMUSG00000075590.5"; transcript_id "ENSMUST00000227605.2"; gene_type "protein_coding"; gene_name "Nrbp2"; transcript_type "nonsense_mediated_decay"; transcript_name "Nrbp2-205"; exon_number 2; exon_id "ENSMUSE00001433591.2"; level 2; protein_id "ENSMUSP00000154501.2"; mgi_id "MGI:2385017"; havana_gene "OTTMUSG00000069908.1"; havana_transcript "OTTMUST00000169236.1";
chr15	HAVANA	exon	75962657	75962779	0	-	.	gene_id "ENSMUSG00000075590.5"; transcript_id "ENSMUST00000228366.3"; gene_type "protein_coding"; gene_name "Nrbp2"; transcript_type "protein_coding"; transcript_name "Nrbp2-208"; exon_number 2; exon_id "ENSMUSE00001433591.2"; level 2; protein_id "ENSMUSP00000154287.2"; mgi_id "MGI:2385017"; tag "CAGE_supported_TSS"; tag "inferred_transcript_model"; tag "basic"; tag "Ensembl_canonical"; tag "GENCODE_Primary"; tag "appris_principal_1"; havana_gene "OTTMUSG00000069908.1"; havana_transcript "OTTMUST00000169276.1";
chr15	HAVANA	CDS	75962657	75962779	0	-	0	gene_id "ENSMUSG00000075590.5"; transcript_id "ENSMUST00000228366.3"; gene_type "protein_coding"; gene_name "Nrbp2"; transcript_type "protein_coding"; transcript_name "Nrbp2-208"; exon_number 2; exon_id "ENSMUSE00001433591.2"; level 2; protein_id "ENSMUSP00000154287.2"; mgi_id "MGI:2385017"; tag "CAGE_supported_TSS"; tag "inferred_transcript_model"; tag "basic"; tag "Ensembl_canonical"; tag "GENCODE_Primary"; tag "appris_principal_1"; havana_gene "OTTMUSG00000069908.1"; havana_transcript "OTTMUST00000169276.1";
chr15	HAVANA	exon	75962657	75962779	0	-	.	gene_id "ENSMUSG00000075590.5"; transcript_id "ENSMUST00000226444.2"; gene_type "protein_coding"; gene_name "Nrbp2"; transcript_type "nonsense_mediated_decay"; transcript_name "Nrbp2-203"; exon_number 2; exon_id "ENSMUSE00001433591.2"; level 2; protein_id "ENSMUSP00000154116.2"; mgi_id "MGI:2385017"; havana_gene "OTTMUSG00000069908.1"; havana_transcript "OTTMUST00000169237.1";
chr15	HAVANA	CDS	75962657	75962779	0	-	0	gene_id "ENSMUSG00000075590.5"; transcript_id "ENSMUST00000226444.2"; gene_type "protein_coding"; gene_name "Nrbp2"; transcript_type "nonsense_mediated_decay"; transcript_name "Nrbp2-203"; exon_number 2; exon_id "ENSMUSE00001433591.2"; level 2; protein_id "ENSMUSP00000154116.2"; mgi_id "MGI:2385017"; havana_gene "OTTMUSG00000069908.1"; havana_transcript "OTTMUST00000169237.1";
chr15	HAVANA	exon	75962657	75962779	0	-	.	gene_id "ENSMUSG00000075590.5"; transcript_id "ENSMUST00000228419.2"; gene_type "protein_coding"; gene_name "Nrbp2"; transcript_type "nonsense_mediated_decay"; transcript_name "Nrbp2-209"; exon_number 2; exon_id "ENSMUSE00001431519.2"; level 2; protein_id "ENSMUSP00000154620.2"; mgi_id "MGI:2385017"; tag "mRNA_start_NF"; tag "cds_start_NF"; havana_gene "OTTMUSG00000069908.1"; havana_transcript "OTTMUST00000169307.1";
chr15	HAVANA	UTR	75962657	75962779	0	-	.	gene_id "ENSMUSG00000075590.5"; transcript_id "ENSMUST00000228419.2"; gene_type "protein_coding"; gene_name "Nrbp2"; transcript_type "nonsense_mediated_decay"; transcript_name "Nrbp2-209"; exon_number 2; exon_id "ENSMUSE00001431519.2"; level 2; protein_id "ENSMUSP00000154620.2"; mgi_id "MGI:2385017"; tag "mRNA_start_NF"; tag "cds_start_NF"; havana_gene "OTTMUSG00000069908.1"; havana_transcript "OTTMUST00000169307.1";
chr15	HAVANA	UTR	75963079	75963186	0	-	.	gene_id "ENSMUSG00000075590.5"; transcript_id "ENSMUST00000228419.2"; gene_type "protein_coding"; gene_name "Nrbp2"; transcript_type "nonsense_mediated_decay"; transcript_name "Nrbp2-209"; exon_number 1; exon_id "ENSMUSE00001435991.2"; level 2; protein_id "ENSMUSP00000154620.2"; mgi_id "MGI:2385017"; tag "mRNA_start_NF"; tag "cds_start_NF"; havana_gene "OTTMUSG00000069908.1"; havana_transcript "OTTMUST00000169307.1";
chr15	HAVANA	exon	75963079	75963227	0	-	.	gene_id "ENSMUSG00000075590.5"; transcript_id "ENSMUST00000228419.2"; gene_type "protein_coding"; gene_name "Nrbp2"; transcript_type "nonsense_mediated_decay"; transcript_name "Nrbp2-209"; exon_number 1; exon_id "ENSMUSE00001435991.2"; level 2; protein_id "ENSMUSP00000154620.2"; mgi_id "MGI:2385017"; tag "mRNA_start_NF"; tag "cds_start_NF"; havana_gene "OTTMUSG00000069908.1"; havana_transcript "OTTMUST00000169307.1";
chr15	HAVANA	stop_codon	75963184	75963186	0	-	0	gene_id "ENSMUSG00000075590.5"; transcript_id "ENSMUST00000228419.2"; gene_type "protein_coding"; gene_name "Nrbp2"; transcript_type "nonsense_mediated_decay"; transcript_name "Nrbp2-209"; exon_number 1; exon_id "ENSMUSE00001435991.2"; level 2; protein_id "ENSMUSP00000154620.2"; mgi_id "MGI:2385017"; tag "mRNA_start_NF"; tag "cds_start_NF"; havana_gene "OTTMUSG00000069908.1"; havana_transcript "OTTMUST00000169307.1";
chr15	HAVANA	CDS	75963187	75963227	0	-	2	gene_id "ENSMUSG00000075590.5"; transcript_id "ENSMUST00000228419.2"; gene_type "protein_coding"; gene_name "Nrbp2"; transcript_type "nonsense_mediated_decay"; transcript_name "Nrbp2-209"; exon_number 1; exon_id "ENSMUSE00001435991.2"; level 2; protein_id "ENSMUSP00000154620.2"; mgi_id "MGI:2385017"; tag "mRNA_start_NF"; tag "cds_start_NF"; havana_gene "OTTMUSG00000069908.1"; havana_transcript "OTTMUST00000169307.1";
chr15	HAVANA	CDS	75963220	75963342	0	-	0	gene_id "ENSMUSG00000075590.5"; transcript_id "ENSMUST00000227605.2"; gene_type "protein_coding"; gene_name "Nrbp2"; transcript_type "nonsense_mediated_decay"; transcript_name "Nrbp2-205"; exon_number 1; exon_id "ENSMUSE00001434685.2"; level 2; protein_id "ENSMUSP00000154501.2"; mgi_id "MGI:2385017"; havana_gene "OTTMUSG00000069908.1"; havana_transcript "OTTMUST00000169236.1";
chr15	HAVANA	CDS	75963220	75963342	0	-	0	gene_id "ENSMUSG00000075590.5"; transcript_id "ENSMUST00000228366.3"; gene_type "protein_coding"; gene_name "Nrbp2"; transcript_type "protein_coding"; transcript_name "Nrbp2-208"; exon_number 1; exon_id "ENSMUSE00001432267.3"; level 2; protein_id "ENSMUSP00000154287.2"; mgi_id "MGI:2385017"; tag "CAGE_supported_TSS"; tag "inferred_transcript_model"; tag "basic"; tag "Ensembl_canonical"; tag "GENCODE_Primary"; tag "appris_principal_1"; havana_gene "OTTMUSG00000069908.1"; havana_transcript "OTTMUST00000169276.1";
chr15	HAVANA	CDS	75963220	75963342	0	-	0	gene_id "ENSMUSG00000075590.5"; transcript_id "ENSMUST00000226444.2"; gene_type "protein_coding"; gene_name "Nrbp2"; transcript_type "nonsense_mediated_decay"; transcript_name "Nrbp2-203"; exon_number 1; exon_id "ENSMUSE00001429018.2"; level 2; protein_id "ENSMUSP00000154116.2"; mgi_id "MGI:2385017"; havana_gene "OTTMUSG00000069908.1"; havana_transcript "OTTMUST00000169237.1";
chr15	HAVANA	exon	75963220	75963354	0	-	.	gene_id "ENSMUSG00000075590.5"; transcript_id "ENSMUST00000227605.2"; gene_type "protein_coding"; gene_name "Nrbp2"; transcript_type "nonsense_mediated_decay"; transcript_name "Nrbp2-205"; exon_number 1; exon_id "ENSMUSE00001434685.2"; level 2; protein_id "ENSMUSP00000154501.2"; mgi_id "MGI:2385017"; havana_gene "OTTMUSG00000069908.1"; havana_transcript "OTTMUST00000169236.1";
chr15	HAVANA	exon	75963220	75963475	0	-	.	gene_id "ENSMUSG00000075590.5"; transcript_id "ENSMUST00000226444.2"; gene_type "protein_coding"; gene_name "Nrbp2"; transcript_type "nonsense_mediated_decay"; transcript_name "Nrbp2-203"; exon_number 1; exon_id "ENSMUSE00001429018.2"; level 2; protein_id "ENSMUSP00000154116.2"; mgi_id "MGI:2385017"; havana_gene "OTTMUSG00000069908.1"; havana_transcript "OTTMUST00000169237.1";
chr15	HAVANA	exon	75963220	75963476	0	-	.	gene_id "ENSMUSG00000075590.5"; transcript_id "ENSMUST00000228366.3"; gene_type "protein_coding"; gene_name "Nrbp2"; transcript_type "protein_coding"; transcript_name "Nrbp2-208"; exon_number 1; exon_id "ENSMUSE00001432267.3"; level 2; protein_id "ENSMUSP00000154287.2"; mgi_id "MGI:2385017"; tag "CAGE_supported_TSS"; tag "inferred_transcript_model"; tag "basic"; tag "Ensembl_canonical"; tag "GENCODE_Primary"; tag "appris_principal_1"; havana_gene "OTTMUSG00000069908.1"; havana_transcript "OTTMUST00000169276.1";
chr15	HAVANA	start_codon	75963340	75963342	0	-	0	gene_id "ENSMUSG00000075590.5"; transcript_id "ENSMUST00000227605.2"; gene_type "protein_coding"; gene_name "Nrbp2"; transcript_type "nonsense_mediated_decay"; transcript_name "Nrbp2-205"; exon_number 1; exon_id "ENSMUSE00001434685.2"; level 2; protein_id "ENSMUSP00000154501.2"; mgi_id "MGI:2385017"; havana_gene "OTTMUSG00000069908.1"; havana_transcript "OTTMUST00000169236.1";
chr15	HAVANA	start_codon	75963340	75963342	0	-	0	gene_id "ENSMUSG00000075590.5"; transcript_id "ENSMUST00000228366.3"; gene_type "protein_coding"; gene_name "Nrbp2"; transcript_type "protein_coding"; transcript_name "Nrbp2-208"; exon_number 1; exon_id "ENSMUSE00001432267.3"; level 2; protein_id "ENSMUSP00000154287.2"; mgi_id "MGI:2385017"; tag "CAGE_supported_TSS"; tag "inferred_transcript_model"; tag "basic"; tag "Ensembl_canonical"; tag "GENCODE_Primary"; tag "appris_principal_1"; havana_gene "OTTMUSG00000069908.1"; havana_transcript "OTTMUST00000169276.1";
chr15	HAVANA	start_codon	75963340	75963342	0	-	0	gene_id "ENSMUSG00000075590.5"; transcript_id "ENSMUST00000226444.2"; gene_type "protein_coding"; gene_name "Nrbp2"; transcript_type "nonsense_mediated_decay"; transcript_name "Nrbp2-203"; exon_number 1; exon_id "ENSMUSE00001429018.2"; level 2; protein_id "ENSMUSP00000154116.2"; mgi_id "MGI:2385017"; havana_gene "OTTMUSG00000069908.1"; havana_transcript "OTTMUST00000169237.1";
chr15	HAVANA	UTR	75963343	75963354	0	-	.	gene_id "ENSMUSG00000075590.5"; transcript_id "ENSMUST00000227605.2"; gene_type "protein_coding"; gene_name "Nrbp2"; transcript_type "nonsense_mediated_decay"; transcript_name "Nrbp2-205"; exon_number 1; exon_id "ENSMUSE00001434685.2"; level 2; protein_id "ENSMUSP00000154501.2"; mgi_id "MGI:2385017"; havana_gene "OTTMUSG00000069908.1"; havana_transcript "OTTMUST00000169236.1";
chr15	HAVANA	UTR	75963343	75963475	0	-	.	gene_id "ENSMUSG00000075590.5"; transcript_id "ENSMUST00000226444.2"; gene_type "protein_coding"; gene_name "Nrbp2"; transcript_type "nonsense_mediated_decay"; transcript_name "Nrbp2-203"; exon_number 1; exon_id "ENSMUSE00001429018.2"; level 2; protein_id "ENSMUSP00000154116.2"; mgi_id "MGI:2385017"; havana_gene "OTTMUSG00000069908.1"; havana_transcript "OTTMUST00000169237.1";
chr15	HAVANA	UTR	75963343	75963476	0	-	.	gene_id "ENSMUSG00000075590.5"; transcript_id "ENSMUST00000228366.3"; gene_type "protein_coding"; gene_name "Nrbp2"; transcript_type "protein_coding"; transcript_name "Nrbp2-208"; exon_number 1; exon_id "ENSMUSE00001432267.3"; level 2; protein_id "ENSMUSP00000154287.2"; mgi_id "MGI:2385017"; tag "CAGE_supported_TSS"; tag "inferred_transcript_model"; tag "basic"; tag "Ensembl_canonical"; tag "GENCODE_Primary"; tag "appris_principal_1"; havana_gene "OTTMUSG00000069908.1"; havana_transcript "OTTMUST00000169276.1";
chr15	HAVANA	UTR	75973330	75974154	0	-	.	gene_id "ENSMUSG00000118671.1"; transcript_id "ENSMUST00000239552.1"; gene_type "protein_coding"; gene_name "Eppk1"; transcript_type "protein_coding"; transcript_name "Eppk1-201"; exon_number 3; exon_id "ENSMUSE00001470822.2"; level 2; protein_id "ENSMUSP00000159440.2"; mgi_id "MGI:2386306"; tag "basic"; tag "Ensembl_canonical"; tag "GENCODE_Primary"; tag "appris_principal_1";
chr15	HAVANA	exon	75973330	75976551	0	-	.	gene_id "ENSMUSG00000118671.1"; transcript_id "ENSMUST00000239552.1"; gene_type "protein_coding"; gene_name "Eppk1"; transcript_type "protein_coding"; transcript_name "Eppk1-201"; exon_number 3; exon_id "ENSMUSE00001470822.2"; level 2; protein_id "ENSMUSP00000159440.2"; mgi_id "MGI:2386306"; tag "basic"; tag "Ensembl_canonical"; tag "GENCODE_Primary"; tag "appris_principal_1";
chr15	HAVANA	gene	75973330	76004395	0	-	.	gene_id "ENSMUSG00000118671.1"; gene_type "protein_coding"; gene_name "Eppk1"; level 2; mgi_id "MGI:2386306";
chr15	HAVANA	transcript	75973330	76004395	0	-	.	gene_id "ENSMUSG00000118671.1"; transcript_id "ENSMUST00000239552.1"; gene_type "protein_coding"; gene_name "Eppk1"; transcript_type "protein_coding"; transcript_name "Eppk1-201"; level 2; protein_id "ENSMUSP00000159440.2"; mgi_id "MGI:2386306"; tag "basic"; tag "Ensembl_canonical"; tag "GENCODE_Primary"; tag "appris_principal_1";
chr15	HAVANA	stop_codon	75974152	75974154	0	-	0	gene_id "ENSMUSG00000118671.1"; transcript_id "ENSMUST00000239552.1"; gene_type "protein_coding"; gene_name "Eppk1"; transcript_type "protein_coding"; transcript_name "Eppk1-201"; exon_number 3; exon_id "ENSMUSE00001470822.2"; level 2; protein_id "ENSMUSP00000159440.2"; mgi_id "MGI:2386306"; tag "basic"; tag "Ensembl_canonical"; tag "GENCODE_Primary"; tag "appris_principal_1";
chr15	HAVANA	CDS	75974155	75976551	0	-	0	gene_id "ENSMUSG00000118671.1"; transcript_id "ENSMUST00000239552.1"; gene_type "protein_coding"; gene_name "Eppk1"; transcript_type "protein_coding"; transcript_name "Eppk1-201"; exon_number 3; exon_id "ENSMUSE00001470822.2"; level 2; protein_id "ENSMUSP00000159440.2"; mgi_id "MGI:2386306"; tag "basic"; tag "Ensembl_canonical"; tag "GENCODE_Primary"; tag "appris_principal_1";
chr15	HAVANA	CDS	75988903	75996879	0	-	0	gene_id "ENSMUSG00000118671.1"; transcript_id "ENSMUST00000239552.1"; gene_type "protein_coding"; gene_name "Eppk1"; transcript_type "protein_coding"; transcript_name "Eppk1-201"; exon_number 2; exon_id "ENSMUSE00001433970.4"; level 2; protein_id "ENSMUSP00000159440.2"; mgi_id "MGI:2386306"; tag "basic"; tag "Ensembl_canonical"; tag "GENCODE_Primary"; tag "appris_principal_1";
chr15	HAVANA	exon	75988903	75996925	0	-	.	gene_id "ENSMUSG00000118671.1"; transcript_id "ENSMUST00000239552.1"; gene_type "protein_coding"; gene_name "Eppk1"; transcript_type "protein_coding"; transcript_name "Eppk1-201"; exon_number 2; exon_id "ENSMUSE00001433970.4"; level 2; protein_id "ENSMUSP00000159440.2"; mgi_id "MGI:2386306"; tag "basic"; tag "Ensembl_canonical"; tag "GENCODE_Primary"; tag "appris_principal_1";
chr15	HAVANA	start_codon	75996877	75996879	0	-	0	gene_id "ENSMUSG00000118671.1"; transcript_id "ENSMUST00000239552.1"; gene_type "protein_coding"; gene_name "Eppk1"; transcript_type "protein_coding"; transcript_name "Eppk1-201"; exon_number 2; exon_id "ENSMUSE00001433970.4"; level 2; protein_id "ENSMUSP00000159440.2"; mgi_id "MGI:2386306"; tag "basic"; tag "Ensembl_canonical"; tag "GENCODE_Primary"; tag "appris_principal_1";
chr15	HAVANA	UTR	75996880	75996925	0	-	.	gene_id "ENSMUSG00000118671.1"; transcript_id "ENSMUST00000239552.1"; gene_type "protein_coding"; gene_name "Eppk1"; transcript_type "protein_coding"; transcript_name "Eppk1-201"; exon_number 2; exon_id "ENSMUSE00001433970.4"; level 2; protein_id "ENSMUSP00000159440.2"; mgi_id "MGI:2386306"; tag "basic"; tag "Ensembl_canonical"; tag "GENCODE_Primary"; tag "appris_principal_1";
chr15	HAVANA	exon	76003309	76004395	0	-	.	gene_id "ENSMUSG00000118671.1"; transcript_id "ENSMUST00000239552.1"; gene_type "protein_coding"; gene_name "Eppk1"; transcript_type "protein_coding"; transcript_name "Eppk1-201"; exon_number 1; exon_id "ENSMUSE00001435567.2"; level 2; protein_id "ENSMUSP00000159440.2"; mgi_id "MGI:2386306"; tag "basic"; tag "Ensembl_canonical"; tag "GENCODE_Primary"; tag "appris_principal_1";
chr15	HAVANA	UTR	76003309	76004395	0	-	.	gene_id "ENSMUSG00000118671.1"; transcript_id "ENSMUST00000239552.1"; gene_type "protein_coding"; gene_name "Eppk1"; transcript_type "protein_coding"; transcript_name "Eppk1-201"; exon_number 1; exon_id "ENSMUSE00001435567.2"; level 2; protein_id "ENSMUSP00000159440.2"; mgi_id "MGI:2386306"; tag "basic"; tag "Ensembl_canonical"; tag "GENCODE_Primary"; tag "appris_principal_1";
chr15	HAVANA	exon	76003717	76004538	0	-	.	gene_id "ENSMUSG00000044361.17"; transcript_id "ENSMUST00000146157.8"; gene_type "protein_coding"; gene_name "BC024139"; transcript_type "nonsense_mediated_decay"; transcript_name "BC024139-204"; exon_number 14; exon_id "ENSMUSE00000774287.2"; level 2; protein_id "ENSMUSP00000117783.2"; transcript_support_level "1"; mgi_id "MGI:2442591"; havana_gene "OTTMUSG00000033645.1"; havana_transcript "OTTMUST00000084774.1";
chr15	HAVANA	UTR	76003717	76004538	0	-	.	gene_id "ENSMUSG00000044361.17"; transcript_id "ENSMUST00000146157.8"; gene_type "protein_coding"; gene_name "BC024139"; transcript_type "nonsense_mediated_decay"; transcript_name "BC024139-204"; exon_number 14; exon_id "ENSMUSE00000774287.2"; level 2; protein_id "ENSMUSP00000117783.2"; transcript_support_level "1"; mgi_id "MGI:2442591"; havana_gene "OTTMUSG00000033645.1"; havana_transcript "OTTMUST00000084774.1";
chr15	HAVANA	gene	76003717	76010796	0	-	.	gene_id "ENSMUSG00000044361.17"; gene_type "protein_coding"; gene_name "BC024139"; level 2; mgi_id "MGI:2442591"; tag "overlapping_locus"; havana_gene "OTTMUSG00000033645.1";
chr15	HAVANA	transcript	76003717	76010796	0	-	.	gene_id "ENSMUSG00000044361.17"; transcript_id "ENSMUST00000146157.8"; gene_type "protein_coding"; gene_name "BC024139"; transcript_type "nonsense_mediated_decay"; transcript_name "BC024139-204"; level 2; protein_id "ENSMUSP00000117783.2"; transcript_support_level "1"; mgi_id "MGI:2442591"; havana_gene "OTTMUSG00000033645.1"; havana_transcript "OTTMUST00000084774.1";
chr15	HAVANA	UTR	76003720	76003948	0	-	.	gene_id "ENSMUSG00000044361.17"; transcript_id "ENSMUST00000054022.12"; gene_type "protein_coding"; gene_name "BC024139"; transcript_type "protein_coding"; transcript_name "BC024139-201"; exon_number 16; exon_id "ENSMUSE00001017209.2"; level 2; protein_id "ENSMUSP00000053305.6"; transcript_support_level "1"; mgi_id "MGI:2442591"; tag "basic"; tag "Ensembl_canonical"; tag "GENCODE_Primary"; tag "appris_alternative_2"; tag "CCDS"; ccdsid "CCDS49643.1"; havana_gene "OTTMUSG00000033645.1"; havana_transcript "OTTMUST00000084776.1";
chr15	HAVANA	exon	76003720	76004029	0	-	.	gene_id "ENSMUSG00000044361.17"; transcript_id "ENSMUST00000054022.12"; gene_type "protein_coding"; gene_name "BC024139"; transcript_type "protein_coding"; transcript_name "BC024139-201"; exon_number 16; exon_id "ENSMUSE00001017209.2"; level 2; protein_id "ENSMUSP00000053305.6"; transcript_support_level "1"; mgi_id "MGI:2442591"; tag "basic"; tag "Ensembl_canonical"; tag "GENCODE_Primary"; tag "appris_alternative_2"; tag "CCDS"; ccdsid "CCDS49643.1"; havana_gene "OTTMUSG00000033645.1"; havana_transcript "OTTMUST00000084776.1";
chr15	ENSEMBL_gcm37	exon	76003720	76004029	2.50099655312245	-	.	gene_id "ENSMUSG00000044361.17"; transcript_id "ENSMUSG00000044361.17_tx_1"; exon_id "chr15_76003720_76004029_-"; exonnum "10"; txlen "1715";
chr15	ENSEMBL_gcm37	exon	76003720	76004029	0.0580792193352725	-	.	gene_id "ENSMUSG00000044361.17"; transcript_id "ENSMUSG00000044361.17_tx_17"; exon_id "chr15_76003720_76004029_-"; exonnum "19"; txlen "3549";
chr15	ENSEMBL_gcm37	exon	76003720	76004029	0.048465306310689	-	.	gene_id "ENSMUSG00000044361.17"; transcript_id "ENSMUSG00000044361.17_tx_18"; exon_id "chr15_76003720_76004029_-"; exonnum "18"; txlen "3398";
chr15	ENSEMBL_gcm37	exon	76003720	76004029	0.0456903099745352	-	.	gene_id "ENSMUSG00000044361.17"; transcript_id "ENSMUSG00000044361.17_tx_19"; exon_id "chr15_76003720_76004029_-"; exonnum "18"; txlen "3464";
chr15	ENSEMBL_gcm37	exon	76003720	76004029	0.0448926823319223	-	.	gene_id "ENSMUSG00000044361.17"; transcript_id "ENSMUSG00000044361.17_tx_20"; exon_id "chr15_76003720_76004029_-"; exonnum "17"; txlen "3313";
chr15	ENSEMBL_gcm37	exon	76003720	76004029	0.0441668660215598	-	.	gene_id "ENSMUSG00000044361.17"; transcript_id "ENSMUSG00000044361.17_tx_21"; exon_id "chr15_76003720_76004029_-"; exonnum "15"; txlen "2811";
chr15	ENSEMBL_gcm37	exon	76003720	76004029	0.0396635409442517	-	.	gene_id "ENSMUSG00000044361.17"; transcript_id "ENSMUSG00000044361.17_tx_22"; exon_id "chr15_76003720_76004029_-"; exonnum "16"; txlen "2896";
chr15	ENSEMBL_gcm37	exon	76003720	76004029	0.0268041429890746	-	.	gene_id "ENSMUSG00000044361.17"; transcript_id "ENSMUSG00000044361.17_tx_23"; exon_id "chr15_76003720_76004029_-"; exonnum "16"; txlen "2932";
chr15	ENSEMBL_gcm37	exon	76003720	76004029	0.0268041429890746	-	.	gene_id "ENSMUSG00000044361.17"; transcript_id "ENSMUSG00000044361.17_tx_24"; exon_id "chr15_76003720_76004029_-"; exonnum "17"; txlen "3083";
chr15	ENSEMBL_gcm37	exon	76003720	76004029	0.0215703818039807	-	.	gene_id "ENSMUSG00000044361.17"; transcript_id "ENSMUSG00000044361.17_tx_25"; exon_id "chr15_76003720_76004029_-"; exonnum "19"; txlen "3628";
chr15	ENSEMBL_gcm37	exon	76003720	76004029	0.0209729078523292	-	.	gene_id "ENSMUSG00000044361.17"; transcript_id "ENSMUSG00000044361.17_tx_26"; exon_id "chr15_76003720_76004029_-"; exonnum "17"; txlen "3017";
chr15	ENSEMBL_gcm37	exon	76003720	76004029	0.0203031642507991	-	.	gene_id "ENSMUSG00000044361.17"; transcript_id "ENSMUSG00000044361.17_tx_27"; exon_id "chr15_76003720_76004029_-"; exonnum "18"; txlen "3168";
chr15	ENSEMBL_gcm37	exon	76003720	76004029	0.0202475299932358	-	.	gene_id "ENSMUSG00000044361.17"; transcript_id "ENSMUSG00000044361.17_tx_28"; exon_id "chr15_76003720_76004029_-"; exonnum "16"; txlen "3140";
chr15	ENSEMBL_gcm37	exon	76003720	76004029	0.0202475299932358	-	.	gene_id "ENSMUSG00000044361.17"; transcript_id "ENSMUSG00000044361.17_tx_29"; exon_id "chr15_76003720_76004029_-"; exonnum "17"; txlen "3291";
chr15	ENSEMBL_gcm37	exon	76003720	76004029	0.0196129717965415	-	.	gene_id "ENSMUSG00000044361.17"; transcript_id "ENSMUSG00000044361.17_tx_32"; exon_id "chr15_76003720_76004029_-"; exonnum "19"; txlen "3554";
chr15	ENSEMBL_gcm37	exon	76003720	76004029	0.0196129717965415	-	.	gene_id "ENSMUSG00000044361.17"; transcript_id "ENSMUSG00000044361.17_tx_33"; exon_id "chr15_76003720_76004029_-"; exonnum "20"; txlen "3935";
chr15	ENSEMBL_gcm37	exon	76003720	76004029	0.0179264879555274	-	.	gene_id "ENSMUSG00000044361.17"; transcript_id "ENSMUSG00000044361.17_tx_34"; exon_id "chr15_76003720_76004029_-"; exonnum "20"; txlen "3713";
chr15	ENSEMBL_gcm37	exon	76003720	76004029	0.0174204845136596	-	.	gene_id "ENSMUSG00000044361.17"; transcript_id "ENSMUSG00000044361.17_tx_35"; exon_id "chr15_76003720_76004029_-"; exonnum "21"; txlen "4003";
chr15	ENSEMBL_gcm37	exon	76003720	76004029	0.0174189067284101	-	.	gene_id "ENSMUSG00000044361.17"; transcript_id "ENSMUSG00000044361.17_tx_36"; exon_id "chr15_76003720_76004029_-"; exonnum "19"; txlen "3332";
chr15	ENSEMBL_gcm37	exon	76003720	76004029	0.0163420751511637	-	.	gene_id "ENSMUSG00000044361.17"; transcript_id "ENSMUSG00000044361.17_tx_37"; exon_id "chr15_76003720_76004029_-"; exonnum "19"; txlen "3315";
chr15	ENSEMBL_gcm37	exon	76003720	76004029	0.0163420751511637	-	.	gene_id "ENSMUSG00000044361.17"; transcript_id "ENSMUSG00000044361.17_tx_38"; exon_id "chr15_76003720_76004029_-"; exonnum "20"; txlen "3696";
chr15	ENSEMBL_gcm37	exon	76003720	76004029	0.0142209249840622	-	.	gene_id "ENSMUSG00000044361.17"; transcript_id "ENSMUSG00000044361.17_tx_39"; exon_id "chr15_76003720_76004029_-"; exonnum "20"; txlen "3639";
chr15	ENSEMBL_gcm37	exon	76003720	76004029	0.487118411928934	-	.	gene_id "ENSMUSG00000044361.17"; transcript_id "ENSMUSG00000044361.17_tx_4"; exon_id "chr15_76003720_76004029_-"; exonnum "9"; txlen "1542";
chr15	ENSEMBL_gcm37	exon	76003720	76004029	0.0142209249840622	-	.	gene_id "ENSMUSG00000044361.17"; transcript_id "ENSMUSG00000044361.17_tx_40"; exon_id "chr15_76003720_76004029_-"; exonnum "21"; txlen "4020";
chr15	ENSEMBL_gcm37	exon	76003720	76004029	0.0120284377011803	-	.	gene_id "ENSMUSG00000044361.17"; transcript_id "ENSMUSG00000044361.17_tx_45"; exon_id "chr15_76003720_76004029_-"; exonnum "20"; txlen "3400";
chr15	ENSEMBL_gcm37	exon	76003720	76004029	0.0120284377011803	-	.	gene_id "ENSMUSG00000044361.17"; transcript_id "ENSMUSG00000044361.17_tx_46"; exon_id "chr15_76003720_76004029_-"; exonnum "21"; txlen "3781";
chr15	ENSEMBL_gcm37	exon	76003720	76004029	0.0120284377011803	-	.	gene_id "ENSMUSG00000044361.17"; transcript_id "ENSMUSG00000044361.17_tx_47"; exon_id "chr15_76003720_76004029_-"; exonnum "21"; txlen "3707";
chr15	ENSEMBL_gcm37	exon	76003720	76004029	0.0120284377011803	-	.	gene_id "ENSMUSG00000044361.17"; transcript_id "ENSMUSG00000044361.17_tx_48"; exon_id "chr15_76003720_76004029_-"; exonnum "22"; txlen "4088";
chr15	HAVANA	transcript	76003720	76010742	0	-	.	gene_id "ENSMUSG00000044361.17"; transcript_id "ENSMUST00000054022.12"; gene_type "protein_coding"; gene_name "BC024139"; transcript_type "protein_coding"; transcript_name "BC024139-201"; level 2; protein_id "ENSMUSP00000053305.6"; transcript_support_level "1"; mgi_id "MGI:2442591"; tag "basic"; tag "Ensembl_canonical"; tag "GENCODE_Primary"; tag "appris_alternative_2"; tag "CCDS"; ccdsid "CCDS49643.1"; havana_gene "OTTMUSG00000033645.1"; havana_transcript "OTTMUST00000084776.1";
chr15	HAVANA	UTR	76003721	76004343	0	-	.	gene_id "ENSMUSG00000044361.17"; transcript_id "ENSMUST00000089654.4"; gene_type "protein_coding"; gene_name "BC024139"; transcript_type "protein_coding"; transcript_name "BC024139-202"; exon_number 14; exon_id "ENSMUSE00000559368.3"; level 2; protein_id "ENSMUSP00000087082.4"; transcript_support_level "1"; mgi_id "MGI:2442591"; tag "basic"; tag "appris_principal_2"; havana_gene "OTTMUSG00000033645.1"; havana_transcript "OTTMUST00000084775.1";
chr15	HAVANA	exon	76003721	76004538	0	-	.	gene_id "ENSMUSG00000044361.17"; transcript_id "ENSMUST00000089654.4"; gene_type "protein_coding"; gene_name "BC024139"; transcript_type "protein_coding"; transcript_name "BC024139-202"; exon_number 14; exon_id "ENSMUSE00000559368.3"; level 2; protein_id "ENSMUSP00000087082.4"; transcript_support_level "1"; mgi_id "MGI:2442591"; tag "basic"; tag "appris_principal_2"; havana_gene "OTTMUSG00000033645.1"; havana_transcript "OTTMUST00000084775.1";
chr15	HAVANA	transcript	76003721	76010756	0	-	.	gene_id "ENSMUSG00000044361.17"; transcript_id "ENSMUST00000089654.4"; gene_type "protein_coding"; gene_name "BC024139"; transcript_type "protein_coding"; transcript_name "BC024139-202"; level 2; protein_id "ENSMUSP00000087082.4"; transcript_support_level "1"; mgi_id "MGI:2442591"; tag "basic"; tag "appris_principal_2"; havana_gene "OTTMUSG00000033645.1"; havana_transcript "OTTMUST00000084775.1";
chr15	HAVANA	stop_codon	76003946	76003948	0	-	0	gene_id "ENSMUSG00000044361.17"; transcript_id "ENSMUST00000054022.12"; gene_type "protein_coding"; gene_name "BC024139"; transcript_type "protein_coding"; transcript_name "BC024139-201"; exon_number 16; exon_id "ENSMUSE00001017209.2"; level 2; protein_id "ENSMUSP00000053305.6"; transcript_support_level "1"; mgi_id "MGI:2442591"; tag "basic"; tag "Ensembl_canonical"; tag "GENCODE_Primary"; tag "appris_alternative_2"; tag "CCDS"; ccdsid "CCDS49643.1"; havana_gene "OTTMUSG00000033645.1"; havana_transcript "OTTMUST00000084776.1";
chr15	HAVANA	CDS	76003949	76004029	0	-	0	gene_id "ENSMUSG00000044361.17"; transcript_id "ENSMUST00000054022.12"; gene_type "protein_coding"; gene_name "BC024139"; transcript_type "protein_coding"; transcript_name "BC024139-201"; exon_number 16; exon_id "ENSMUSE00001017209.2"; level 2; protein_id "ENSMUSP00000053305.6"; transcript_support_level "1"; mgi_id "MGI:2442591"; tag "basic"; tag "Ensembl_canonical"; tag "GENCODE_Primary"; tag "appris_alternative_2"; tag "CCDS"; ccdsid "CCDS49643.1"; havana_gene "OTTMUSG00000033645.1"; havana_transcript "OTTMUST00000084776.1";
chr15	HAVANA	exon	76004203	76004336	0	-	.	gene_id "ENSMUSG00000044361.17"; transcript_id "ENSMUST00000054022.12"; gene_type "protein_coding"; gene_name "BC024139"; transcript_type "protein_coding"; transcript_name "BC024139-201"; exon_number 15; exon_id "ENSMUSE00000990383.2"; level 2; protein_id "ENSMUSP00000053305.6"; transcript_support_level "1"; mgi_id "MGI:2442591"; tag "basic"; tag "Ensembl_canonical"; tag "GENCODE_Primary"; tag "appris_alternative_2"; tag "CCDS"; ccdsid "CCDS49643.1"; havana_gene "OTTMUSG00000033645.1"; havana_transcript "OTTMUST00000084776.1";
chr15	HAVANA	CDS	76004203	76004336	0	-	2	gene_id "ENSMUSG00000044361.17"; transcript_id "ENSMUST00000054022.12"; gene_type "protein_coding"; gene_name "BC024139"; transcript_type "protein_coding"; transcript_name "BC024139-201"; exon_number 15; exon_id "ENSMUSE00000990383.2"; level 2; protein_id "ENSMUSP00000053305.6"; transcript_support_level "1"; mgi_id "MGI:2442591"; tag "basic"; tag "Ensembl_canonical"; tag "GENCODE_Primary"; tag "appris_alternative_2"; tag "CCDS"; ccdsid "CCDS49643.1"; havana_gene "OTTMUSG00000033645.1"; havana_transcript "OTTMUST00000084776.1";
chr15	ENSEMBL_gcm37	exon	76004203	76004336	2.50099655312245	-	.	gene_id "ENSMUSG00000044361.17"; transcript_id "ENSMUSG00000044361.17_tx_1"; exon_id "chr15_76004203_76004336_-"; exonnum "9"; txlen "1715";
chr15	ENSEMBL_gcm37	exon	76004203	76004336	0.0580792193352725	-	.	gene_id "ENSMUSG00000044361.17"; transcript_id "ENSMUSG00000044361.17_tx_17"; exon_id "chr15_76004203_76004336_-"; exonnum "18"; txlen "3549";
chr15	ENSEMBL_gcm37	exon	76004203	76004336	0.048465306310689	-	.	gene_id "ENSMUSG00000044361.17"; transcript_id "ENSMUSG00000044361.17_tx_18"; exon_id "chr15_76004203_76004336_-"; exonnum "17"; txlen "3398";
chr15	ENSEMBL_gcm37	exon	76004203	76004336	0.0456903099745352	-	.	gene_id "ENSMUSG00000044361.17"; transcript_id "ENSMUSG00000044361.17_tx_19"; exon_id "chr15_76004203_76004336_-"; exonnum "17"; txlen "3464";
chr15	ENSEMBL_gcm37	exon	76004203	76004336	0.0448926823319223	-	.	gene_id "ENSMUSG00000044361.17"; transcript_id "ENSMUSG00000044361.17_tx_20"; exon_id "chr15_76004203_76004336_-"; exonnum "16"; txlen "3313";
chr15	ENSEMBL_gcm37	exon	76004203	76004336	0.0441668660215598	-	.	gene_id "ENSMUSG00000044361.17"; transcript_id "ENSMUSG00000044361.17_tx_21"; exon_id "chr15_76004203_76004336_-"; exonnum "14"; txlen "2811";
chr15	ENSEMBL_gcm37	exon	76004203	76004336	0.0396635409442517	-	.	gene_id "ENSMUSG00000044361.17"; transcript_id "ENSMUSG00000044361.17_tx_22"; exon_id "chr15_76004203_76004336_-"; exonnum "15"; txlen "2896";
chr15	ENSEMBL_gcm37	exon	76004203	76004336	0.0268041429890746	-	.	gene_id "ENSMUSG00000044361.17"; transcript_id "ENSMUSG00000044361.17_tx_23"; exon_id "chr15_76004203_76004336_-"; exonnum "15"; txlen "2932";
chr15	ENSEMBL_gcm37	exon	76004203	76004336	0.0268041429890746	-	.	gene_id "ENSMUSG00000044361.17"; transcript_id "ENSMUSG00000044361.17_tx_24"; exon_id "chr15_76004203_76004336_-"; exonnum "16"; txlen "3083";
chr15	ENSEMBL_gcm37	exon	76004203	76004336	0.0215703818039807	-	.	gene_id "ENSMUSG00000044361.17"; transcript_id "ENSMUSG00000044361.17_tx_25"; exon_id "chr15_76004203_76004336_-"; exonnum "18"; txlen "3628";
chr15	ENSEMBL_gcm37	exon	76004203	76004336	0.0209729078523292	-	.	gene_id "ENSMUSG00000044361.17"; transcript_id "ENSMUSG00000044361.17_tx_26"; exon_id "chr15_76004203_76004336_-"; exonnum "16"; txlen "3017";
chr15	ENSEMBL_gcm37	exon	76004203	76004336	0.0203031642507991	-	.	gene_id "ENSMUSG00000044361.17"; transcript_id "ENSMUSG00000044361.17_tx_27"; exon_id "chr15_76004203_76004336_-"; exonnum "17"; txlen "3168";
chr15	ENSEMBL_gcm37	exon	76004203	76004336	0.0202475299932358	-	.	gene_id "ENSMUSG00000044361.17"; transcript_id "ENSMUSG00000044361.17_tx_28"; exon_id "chr15_76004203_76004336_-"; exonnum "15"; txlen "3140";
chr15	ENSEMBL_gcm37	exon	76004203	76004336	0.0202475299932358	-	.	gene_id "ENSMUSG00000044361.17"; transcript_id "ENSMUSG00000044361.17_tx_29"; exon_id "chr15_76004203_76004336_-"; exonnum "16"; txlen "3291";
chr15	ENSEMBL_gcm37	exon	76004203	76004336	0.0196129717965415	-	.	gene_id "ENSMUSG00000044361.17"; transcript_id "ENSMUSG00000044361.17_tx_32"; exon_id "chr15_76004203_76004336_-"; exonnum "18"; txlen "3554";
chr15	ENSEMBL_gcm37	exon	76004203	76004336	0.0196129717965415	-	.	gene_id "ENSMUSG00000044361.17"; transcript_id "ENSMUSG00000044361.17_tx_33"; exon_id "chr15_76004203_76004336_-"; exonnum "19"; txlen "3935";
chr15	ENSEMBL_gcm37	exon	76004203	76004336	0.0179264879555274	-	.	gene_id "ENSMUSG00000044361.17"; transcript_id "ENSMUSG00000044361.17_tx_34"; exon_id "chr15_76004203_76004336_-"; exonnum "19"; txlen "3713";
chr15	ENSEMBL_gcm37	exon	76004203	76004336	0.0174204845136596	-	.	gene_id "ENSMUSG00000044361.17"; transcript_id "ENSMUSG00000044361.17_tx_35"; exon_id "chr15_76004203_76004336_-"; exonnum "20"; txlen "4003";
chr15	ENSEMBL_gcm37	exon	76004203	76004336	0.0174189067284101	-	.	gene_id "ENSMUSG00000044361.17"; transcript_id "ENSMUSG00000044361.17_tx_36"; exon_id "chr15_76004203_76004336_-"; exonnum "18"; txlen "3332";
chr15	ENSEMBL_gcm37	exon	76004203	76004336	0.0163420751511637	-	.	gene_id "ENSMUSG00000044361.17"; transcript_id "ENSMUSG00000044361.17_tx_37"; exon_id "chr15_76004203_76004336_-"; exonnum "18"; txlen "3315";
chr15	ENSEMBL_gcm37	exon	76004203	76004336	0.0163420751511637	-	.	gene_id "ENSMUSG00000044361.17"; transcript_id "ENSMUSG00000044361.17_tx_38"; exon_id "chr15_76004203_76004336_-"; exonnum "19"; txlen "3696";
chr15	ENSEMBL_gcm37	exon	76004203	76004336	0.0142209249840622	-	.	gene_id "ENSMUSG00000044361.17"; transcript_id "ENSMUSG00000044361.17_tx_39"; exon_id "chr15_76004203_76004336_-"; exonnum "19"; txlen "3639";
chr15	ENSEMBL_gcm37	exon	76004203	76004336	0.487118411928934	-	.	gene_id "ENSMUSG00000044361.17"; transcript_id "ENSMUSG00000044361.17_tx_4"; exon_id "chr15_76004203_76004336_-"; exonnum "8"; txlen "1542";
chr15	ENSEMBL_gcm37	exon	76004203	76004336	0.0142209249840622	-	.	gene_id "ENSMUSG00000044361.17"; transcript_id "ENSMUSG00000044361.17_tx_40"; exon_id "chr15_76004203_76004336_-"; exonnum "20"; txlen "4020";
chr15	ENSEMBL_gcm37	exon	76004203	76004336	0.0120284377011803	-	.	gene_id "ENSMUSG00000044361.17"; transcript_id "ENSMUSG00000044361.17_tx_45"; exon_id "chr15_76004203_76004336_-"; exonnum "19"; txlen "3400";
chr15	ENSEMBL_gcm37	exon	76004203	76004336	0.0120284377011803	-	.	gene_id "ENSMUSG00000044361.17"; transcript_id "ENSMUSG00000044361.17_tx_46"; exon_id "chr15_76004203_76004336_-"; exonnum "20"; txlen "3781";
chr15	ENSEMBL_gcm37	exon	76004203	76004336	0.0120284377011803	-	.	gene_id "ENSMUSG00000044361.17"; transcript_id "ENSMUSG00000044361.17_tx_47"; exon_id "chr15_76004203_76004336_-"; exonnum "20"; txlen "3707";
chr15	ENSEMBL_gcm37	exon	76004203	76004336	0.0120284377011803	-	.	gene_id "ENSMUSG00000044361.17"; transcript_id "ENSMUSG00000044361.17_tx_48"; exon_id "chr15_76004203_76004336_-"; exonnum "21"; txlen "4088";
chr15	HAVANA	stop_codon	76004341	76004343	0	-	0	gene_id "ENSMUSG00000044361.17"; transcript_id "ENSMUST00000089654.4"; gene_type "protein_coding"; gene_name "BC024139"; transcript_type "protein_coding"; transcript_name "BC024139-202"; exon_number 14; exon_id "ENSMUSE00000559368.3"; level 2; protein_id "ENSMUSP00000087082.4"; transcript_support_level "1"; mgi_id "MGI:2442591"; tag "basic"; tag "appris_principal_2"; havana_gene "OTTMUSG00000033645.1"; havana_transcript "OTTMUST00000084775.1";
chr15	HAVANA	CDS	76004344	76004538	0	-	0	gene_id "ENSMUSG00000044361.17"; transcript_id "ENSMUST00000089654.4"; gene_type "protein_coding"; gene_name "BC024139"; transcript_type "protein_coding"; transcript_name "BC024139-202"; exon_number 14; exon_id "ENSMUSE00000559368.3"; level 2; protein_id "ENSMUSP00000087082.4"; transcript_support_level "1"; mgi_id "MGI:2442591"; tag "basic"; tag "appris_principal_2"; havana_gene "OTTMUSG00000033645.1"; havana_transcript "OTTMUST00000084775.1";
chr15	HAVANA	exon	76004454	76004538	0	-	.	gene_id "ENSMUSG00000044361.17"; transcript_id "ENSMUST00000054022.12"; gene_type "protein_coding"; gene_name "BC024139"; transcript_type "protein_coding"; transcript_name "BC024139-201"; exon_number 14; exon_id "ENSMUSE00001023103.2"; level 2; protein_id "ENSMUSP00000053305.6"; transcript_support_level "1"; mgi_id "MGI:2442591"; tag "basic"; tag "Ensembl_canonical"; tag "GENCODE_Primary"; tag "appris_alternative_2"; tag "CCDS"; ccdsid "CCDS49643.1"; havana_gene "OTTMUSG00000033645.1"; havana_transcript "OTTMUST00000084776.1";
chr15	HAVANA	CDS	76004454	76004538	0	-	0	gene_id "ENSMUSG00000044361.17"; transcript_id "ENSMUST00000054022.12"; gene_type "protein_coding"; gene_name "BC024139"; transcript_type "protein_coding"; transcript_name "BC024139-201"; exon_number 14; exon_id "ENSMUSE00001023103.2"; level 2; protein_id "ENSMUSP00000053305.6"; transcript_support_level "1"; mgi_id "MGI:2442591"; tag "basic"; tag "Ensembl_canonical"; tag "GENCODE_Primary"; tag "appris_alternative_2"; tag "CCDS"; ccdsid "CCDS49643.1"; havana_gene "OTTMUSG00000033645.1"; havana_transcript "OTTMUST00000084776.1";
chr15	ENSEMBL_gcm37	exon	76004454	76004538	2.50099655312245	-	.	gene_id "ENSMUSG00000044361.17"; transcript_id "ENSMUSG00000044361.17_tx_1"; exon_id "chr15_76004454_76004538_-"; exonnum "8"; txlen "1715";
chr15	ENSEMBL_gcm37	exon	76004454	76004538	0.0580792193352725	-	.	gene_id "ENSMUSG00000044361.17"; transcript_id "ENSMUSG00000044361.17_tx_17"; exon_id "chr15_76004454_76004538_-"; exonnum "17"; txlen "3549";
chr15	ENSEMBL_gcm37	exon	76004454	76004538	0.048465306310689	-	.	gene_id "ENSMUSG00000044361.17"; transcript_id "ENSMUSG00000044361.17_tx_18"; exon_id "chr15_76004454_76004538_-"; exonnum "16"; txlen "3398";
chr15	ENSEMBL_gcm37	exon	76004454	76004538	0.0456903099745352	-	.	gene_id "ENSMUSG00000044361.17"; transcript_id "ENSMUSG00000044361.17_tx_19"; exon_id "chr15_76004454_76004538_-"; exonnum "16"; txlen "3464";
chr15	ENSEMBL_gcm37	exon	76004454	76004538	0.0448926823319223	-	.	gene_id "ENSMUSG00000044361.17"; transcript_id "ENSMUSG00000044361.17_tx_20"; exon_id "chr15_76004454_76004538_-"; exonnum "15"; txlen "3313";
chr15	ENSEMBL_gcm37	exon	76004454	76004538	0.0441668660215598	-	.	gene_id "ENSMUSG00000044361.17"; transcript_id "ENSMUSG00000044361.17_tx_21"; exon_id "chr15_76004454_76004538_-"; exonnum "13"; txlen "2811";
chr15	ENSEMBL_gcm37	exon	76004454	76004538	0.0396635409442517	-	.	gene_id "ENSMUSG00000044361.17"; transcript_id "ENSMUSG00000044361.17_tx_22"; exon_id "chr15_76004454_76004538_-"; exonnum "14"; txlen "2896";
chr15	ENSEMBL_gcm37	exon	76004454	76004538	0.0268041429890746	-	.	gene_id "ENSMUSG00000044361.17"; transcript_id "ENSMUSG00000044361.17_tx_23"; exon_id "chr15_76004454_76004538_-"; exonnum "14"; txlen "2932";
chr15	ENSEMBL_gcm37	exon	76004454	76004538	0.0268041429890746	-	.	gene_id "ENSMUSG00000044361.17"; transcript_id "ENSMUSG00000044361.17_tx_24"; exon_id "chr15_76004454_76004538_-"; exonnum "15"; txlen "3083";
chr15	ENSEMBL_gcm37	exon	76004454	76004538	0.0215703818039807	-	.	gene_id "ENSMUSG00000044361.17"; transcript_id "ENSMUSG00000044361.17_tx_25"; exon_id "chr15_76004454_76004538_-"; exonnum "17"; txlen "3628";
chr15	ENSEMBL_gcm37	exon	76004454	76004538	0.0209729078523292	-	.	gene_id "ENSMUSG00000044361.17"; transcript_id "ENSMUSG00000044361.17_tx_26"; exon_id "chr15_76004454_76004538_-"; exonnum "15"; txlen "3017";
chr15	ENSEMBL_gcm37	exon	76004454	76004538	0.0203031642507991	-	.	gene_id "ENSMUSG00000044361.17"; transcript_id "ENSMUSG00000044361.17_tx_27"; exon_id "chr15_76004454_76004538_-"; exonnum "16"; txlen "3168";
chr15	ENSEMBL_gcm37	exon	76004454	76004538	0.0202475299932358	-	.	gene_id "ENSMUSG00000044361.17"; transcript_id "ENSMUSG00000044361.17_tx_28"; exon_id "chr15_76004454_76004538_-"; exonnum "14"; txlen "3140";
chr15	ENSEMBL_gcm37	exon	76004454	76004538	0.0202475299932358	-	.	gene_id "ENSMUSG00000044361.17"; transcript_id "ENSMUSG00000044361.17_tx_29"; exon_id "chr15_76004454_76004538_-"; exonnum "15"; txlen "3291";
chr15	ENSEMBL_gcm37	exon	76004454	76004538	0.0196129717965415	-	.	gene_id "ENSMUSG00000044361.17"; transcript_id "ENSMUSG00000044361.17_tx_32"; exon_id "chr15_76004454_76004538_-"; exonnum "17"; txlen "3554";
chr15	ENSEMBL_gcm37	exon	76004454	76004538	0.0196129717965415	-	.	gene_id "ENSMUSG00000044361.17"; transcript_id "ENSMUSG00000044361.17_tx_33"; exon_id "chr15_76004454_76004538_-"; exonnum "18"; txlen "3935";
chr15	ENSEMBL_gcm37	exon	76004454	76004538	0.0179264879555274	-	.	gene_id "ENSMUSG00000044361.17"; transcript_id "ENSMUSG00000044361.17_tx_34"; exon_id "chr15_76004454_76004538_-"; exonnum "18"; txlen "3713";
chr15	ENSEMBL_gcm37	exon	76004454	76004538	0.0174204845136596	-	.	gene_id "ENSMUSG00000044361.17"; transcript_id "ENSMUSG00000044361.17_tx_35"; exon_id "chr15_76004454_76004538_-"; exonnum "19"; txlen "4003";
chr15	ENSEMBL_gcm37	exon	76004454	76004538	0.0174189067284101	-	.	gene_id "ENSMUSG00000044361.17"; transcript_id "ENSMUSG00000044361.17_tx_36"; exon_id "chr15_76004454_76004538_-"; exonnum "17"; txlen "3332";
chr15	ENSEMBL_gcm37	exon	76004454	76004538	0.0163420751511637	-	.	gene_id "ENSMUSG00000044361.17"; transcript_id "ENSMUSG00000044361.17_tx_37"; exon_id "chr15_76004454_76004538_-"; exonnum "17"; txlen "3315";
chr15	ENSEMBL_gcm37	exon	76004454	76004538	0.0163420751511637	-	.	gene_id "ENSMUSG00000044361.17"; transcript_id "ENSMUSG00000044361.17_tx_38"; exon_id "chr15_76004454_76004538_-"; exonnum "18"; txlen "3696";
chr15	ENSEMBL_gcm37	exon	76004454	76004538	0.0142209249840622	-	.	gene_id "ENSMUSG00000044361.17"; transcript_id "ENSMUSG00000044361.17_tx_39"; exon_id "chr15_76004454_76004538_-"; exonnum "18"; txlen "3639";
chr15	ENSEMBL_gcm37	exon	76004454	76004538	0.487118411928934	-	.	gene_id "ENSMUSG00000044361.17"; transcript_id "ENSMUSG00000044361.17_tx_4"; exon_id "chr15_76004454_76004538_-"; exonnum "7"; txlen "1542";
chr15	ENSEMBL_gcm37	exon	76004454	76004538	0.0142209249840622	-	.	gene_id "ENSMUSG00000044361.17"; transcript_id "ENSMUSG00000044361.17_tx_40"; exon_id "chr15_76004454_76004538_-"; exonnum "19"; txlen "4020";
chr15	ENSEMBL_gcm37	exon	76004454	76004538	0.0120284377011803	-	.	gene_id "ENSMUSG00000044361.17"; transcript_id "ENSMUSG00000044361.17_tx_45"; exon_id "chr15_76004454_76004538_-"; exonnum "18"; txlen "3400";
chr15	ENSEMBL_gcm37	exon	76004454	76004538	0.0120284377011803	-	.	gene_id "ENSMUSG00000044361.17"; transcript_id "ENSMUSG00000044361.17_tx_46"; exon_id "chr15_76004454_76004538_-"; exonnum "19"; txlen "3781";
chr15	ENSEMBL_gcm37	exon	76004454	76004538	0.0120284377011803	-	.	gene_id "ENSMUSG00000044361.17"; transcript_id "ENSMUSG00000044361.17_tx_47"; exon_id "chr15_76004454_76004538_-"; exonnum "19"; txlen "3707";
chr15	ENSEMBL_gcm37	exon	76004454	76004538	0.0120284377011803	-	.	gene_id "ENSMUSG00000044361.17"; transcript_id "ENSMUSG00000044361.17_tx_48"; exon_id "chr15_76004454_76004538_-"; exonnum "20"; txlen "4088";
chr15	HAVANA	exon	76004659	76004883	0	-	.	gene_id "ENSMUSG00000044361.17"; transcript_id "ENSMUST00000054022.12"; gene_type "protein_coding"; gene_name "BC024139"; transcript_type "protein_coding"; transcript_name "BC024139-201"; exon_number 13; exon_id "ENSMUSE00001092532.2"; level 2; protein_id "ENSMUSP00000053305.6"; transcript_support_level "1"; mgi_id "MGI:2442591"; tag "basic"; tag "Ensembl_canonical"; tag "GENCODE_Primary"; tag "appris_alternative_2"; tag "CCDS"; ccdsid "CCDS49643.1"; havana_gene "OTTMUSG00000033645.1"; havana_transcript "OTTMUST00000084776.1";
chr15	HAVANA	CDS	76004659	76004883	0	-	0	gene_id "ENSMUSG00000044361.17"; transcript_id "ENSMUST00000054022.12"; gene_type "protein_coding"; gene_name "BC024139"; transcript_type "protein_coding"; transcript_name "BC024139-201"; exon_number 13; exon_id "ENSMUSE00001092532.2"; level 2; protein_id "ENSMUSP00000053305.6"; transcript_support_level "1"; mgi_id "MGI:2442591"; tag "basic"; tag "Ensembl_canonical"; tag "GENCODE_Primary"; tag "appris_alternative_2"; tag "CCDS"; ccdsid "CCDS49643.1"; havana_gene "OTTMUSG00000033645.1"; havana_transcript "OTTMUST00000084776.1";
chr15	HAVANA	exon	76004659	76004883	0	-	.	gene_id "ENSMUSG00000044361.17"; transcript_id "ENSMUST00000089654.4"; gene_type "protein_coding"; gene_name "BC024139"; transcript_type "protein_coding"; transcript_name "BC024139-202"; exon_number 13; exon_id "ENSMUSE00001092532.2"; level 2; protein_id "ENSMUSP00000087082.4"; transcript_support_level "1"; mgi_id "MGI:2442591"; tag "basic"; tag "appris_principal_2"; havana_gene "OTTMUSG00000033645.1"; havana_transcript "OTTMUST00000084775.1";
chr15	HAVANA	CDS	76004659	76004883	0	-	0	gene_id "ENSMUSG00000044361.17"; transcript_id "ENSMUST00000089654.4"; gene_type "protein_coding"; gene_name "BC024139"; transcript_type "protein_coding"; transcript_name "BC024139-202"; exon_number 13; exon_id "ENSMUSE00001092532.2"; level 2; protein_id "ENSMUSP00000087082.4"; transcript_support_level "1"; mgi_id "MGI:2442591"; tag "basic"; tag "appris_principal_2"; havana_gene "OTTMUSG00000033645.1"; havana_transcript "OTTMUST00000084775.1";
chr15	ENSEMBL_gcm37	exon	76004659	76004883	2.50099655312245	-	.	gene_id "ENSMUSG00000044361.17"; transcript_id "ENSMUSG00000044361.17_tx_1"; exon_id "chr15_76004659_76004883_-"; exonnum "7"; txlen "1715";
chr15	ENSEMBL_gcm37	exon	76004659	76004883	0.0580792193352725	-	.	gene_id "ENSMUSG00000044361.17"; transcript_id "ENSMUSG00000044361.17_tx_17"; exon_id "chr15_76004659_76004883_-"; exonnum "16"; txlen "3549";
chr15	ENSEMBL_gcm37	exon	76004659	76004883	0.048465306310689	-	.	gene_id "ENSMUSG00000044361.17"; transcript_id "ENSMUSG00000044361.17_tx_18"; exon_id "chr15_76004659_76004883_-"; exonnum "15"; txlen "3398";
chr15	ENSEMBL_gcm37	exon	76004659	76004883	0.0456903099745352	-	.	gene_id "ENSMUSG00000044361.17"; transcript_id "ENSMUSG00000044361.17_tx_19"; exon_id "chr15_76004659_76004883_-"; exonnum "15"; txlen "3464";
chr15	ENSEMBL_gcm37	exon	76004659	76004883	0.0448926823319223	-	.	gene_id "ENSMUSG00000044361.17"; transcript_id "ENSMUSG00000044361.17_tx_20"; exon_id "chr15_76004659_76004883_-"; exonnum "14"; txlen "3313";
chr15	ENSEMBL_gcm37	exon	76004659	76004883	0.0441668660215598	-	.	gene_id "ENSMUSG00000044361.17"; transcript_id "ENSMUSG00000044361.17_tx_21"; exon_id "chr15_76004659_76004883_-"; exonnum "12"; txlen "2811";
chr15	ENSEMBL_gcm37	exon	76004659	76004883	0.0396635409442517	-	.	gene_id "ENSMUSG00000044361.17"; transcript_id "ENSMUSG00000044361.17_tx_22"; exon_id "chr15_76004659_76004883_-"; exonnum "13"; txlen "2896";
chr15	ENSEMBL_gcm37	exon	76004659	76004883	0.0268041429890746	-	.	gene_id "ENSMUSG00000044361.17"; transcript_id "ENSMUSG00000044361.17_tx_23"; exon_id "chr15_76004659_76004883_-"; exonnum "13"; txlen "2932";
chr15	ENSEMBL_gcm37	exon	76004659	76004883	0.0268041429890746	-	.	gene_id "ENSMUSG00000044361.17"; transcript_id "ENSMUSG00000044361.17_tx_24"; exon_id "chr15_76004659_76004883_-"; exonnum "14"; txlen "3083";
chr15	ENSEMBL_gcm37	exon	76004659	76004883	0.0215703818039807	-	.	gene_id "ENSMUSG00000044361.17"; transcript_id "ENSMUSG00000044361.17_tx_25"; exon_id "chr15_76004659_76004883_-"; exonnum "16"; txlen "3628";
chr15	ENSEMBL_gcm37	exon	76004659	76004883	0.0209729078523292	-	.	gene_id "ENSMUSG00000044361.17"; transcript_id "ENSMUSG00000044361.17_tx_26"; exon_id "chr15_76004659_76004883_-"; exonnum "14"; txlen "3017";
chr15	ENSEMBL_gcm37	exon	76004659	76004883	0.0203031642507991	-	.	gene_id "ENSMUSG00000044361.17"; transcript_id "ENSMUSG00000044361.17_tx_27"; exon_id "chr15_76004659_76004883_-"; exonnum "15"; txlen "3168";
chr15	ENSEMBL_gcm37	exon	76004659	76004883	0.0202475299932358	-	.	gene_id "ENSMUSG00000044361.17"; transcript_id "ENSMUSG00000044361.17_tx_28"; exon_id "chr15_76004659_76004883_-"; exonnum "13"; txlen "3140";
chr15	ENSEMBL_gcm37	exon	76004659	76004883	0.0202475299932358	-	.	gene_id "ENSMUSG00000044361.17"; transcript_id "ENSMUSG00000044361.17_tx_29"; exon_id "chr15_76004659_76004883_-"; exonnum "14"; txlen "3291";
chr15	ENSEMBL_gcm37	exon	76004659	76004883	0.0196129717965415	-	.	gene_id "ENSMUSG00000044361.17"; transcript_id "ENSMUSG00000044361.17_tx_32"; exon_id "chr15_76004659_76004883_-"; exonnum "16"; txlen "3554";
chr15	ENSEMBL_gcm37	exon	76004659	76004883	0.0196129717965415	-	.	gene_id "ENSMUSG00000044361.17"; transcript_id "ENSMUSG00000044361.17_tx_33"; exon_id "chr15_76004659_76004883_-"; exonnum "17"; txlen "3935";
chr15	ENSEMBL_gcm37	exon	76004659	76004883	0.0179264879555274	-	.	gene_id "ENSMUSG00000044361.17"; transcript_id "ENSMUSG00000044361.17_tx_34"; exon_id "chr15_76004659_76004883_-"; exonnum "17"; txlen "3713";
chr15	ENSEMBL_gcm37	exon	76004659	76004883	0.0174204845136596	-	.	gene_id "ENSMUSG00000044361.17"; transcript_id "ENSMUSG00000044361.17_tx_35"; exon_id "chr15_76004659_76004883_-"; exonnum "18"; txlen "4003";
chr15	ENSEMBL_gcm37	exon	76004659	76004883	0.0174189067284101	-	.	gene_id "ENSMUSG00000044361.17"; transcript_id "ENSMUSG00000044361.17_tx_36"; exon_id "chr15_76004659_76004883_-"; exonnum "16"; txlen "3332";
chr15	ENSEMBL_gcm37	exon	76004659	76004883	0.0163420751511637	-	.	gene_id "ENSMUSG00000044361.17"; transcript_id "ENSMUSG00000044361.17_tx_37"; exon_id "chr15_76004659_76004883_-"; exonnum "16"; txlen "3315";
chr15	ENSEMBL_gcm37	exon	76004659	76004883	0.0163420751511637	-	.	gene_id "ENSMUSG00000044361.17"; transcript_id "ENSMUSG00000044361.17_tx_38"; exon_id "chr15_76004659_76004883_-"; exonnum "17"; txlen "3696";
chr15	ENSEMBL_gcm37	exon	76004659	76004883	0.0142209249840622	-	.	gene_id "ENSMUSG00000044361.17"; transcript_id "ENSMUSG00000044361.17_tx_39"; exon_id "chr15_76004659_76004883_-"; exonnum "17"; txlen "3639";
chr15	ENSEMBL_gcm37	exon	76004659	76004883	0.487118411928934	-	.	gene_id "ENSMUSG00000044361.17"; transcript_id "ENSMUSG00000044361.17_tx_4"; exon_id "chr15_76004659_76004883_-"; exonnum "6"; txlen "1542";
chr15	ENSEMBL_gcm37	exon	76004659	76004883	0.0142209249840622	-	.	gene_id "ENSMUSG00000044361.17"; transcript_id "ENSMUSG00000044361.17_tx_40"; exon_id "chr15_76004659_76004883_-"; exonnum "18"; txlen "4020";
chr15	ENSEMBL_gcm37	exon	76004659	76004883	0.0120284377011803	-	.	gene_id "ENSMUSG00000044361.17"; transcript_id "ENSMUSG00000044361.17_tx_45"; exon_id "chr15_76004659_76004883_-"; exonnum "17"; txlen "3400";
chr15	ENSEMBL_gcm37	exon	76004659	76004883	0.0120284377011803	-	.	gene_id "ENSMUSG00000044361.17"; transcript_id "ENSMUSG00000044361.17_tx_46"; exon_id "chr15_76004659_76004883_-"; exonnum "18"; txlen "3781";
chr15	ENSEMBL_gcm37	exon	76004659	76004883	0.0120284377011803	-	.	gene_id "ENSMUSG00000044361.17"; transcript_id "ENSMUSG00000044361.17_tx_47"; exon_id "chr15_76004659_76004883_-"; exonnum "18"; txlen "3707";
chr15	ENSEMBL_gcm37	exon	76004659	76004883	0.0120284377011803	-	.	gene_id "ENSMUSG00000044361.17"; transcript_id "ENSMUSG00000044361.17_tx_48"; exon_id "chr15_76004659_76004883_-"; exonnum "19"; txlen "4088";
chr15	HAVANA	exon	76004659	76004886	0	-	.	gene_id "ENSMUSG00000044361.17"; transcript_id "ENSMUST00000146157.8"; gene_type "protein_coding"; gene_name "BC024139"; transcript_type "nonsense_mediated_decay"; transcript_name "BC024139-204"; exon_number 13; exon_id "ENSMUSE00000769560.2"; level 2; protein_id "ENSMUSP00000117783.2"; transcript_support_level "1"; mgi_id "MGI:2442591"; havana_gene "OTTMUSG00000033645.1"; havana_transcript "OTTMUST00000084774.1";
chr15	HAVANA	UTR	76004659	76004886	0	-	.	gene_id "ENSMUSG00000044361.17"; transcript_id "ENSMUST00000146157.8"; gene_type "protein_coding"; gene_name "BC024139"; transcript_type "nonsense_mediated_decay"; transcript_name "BC024139-204"; exon_number 13; exon_id "ENSMUSE00000769560.2"; level 2; protein_id "ENSMUSP00000117783.2"; transcript_support_level "1"; mgi_id "MGI:2442591"; havana_gene "OTTMUSG00000033645.1"; havana_transcript "OTTMUST00000084774.1";
chr15	HAVANA	stop_codon	76004884	76004886	0	-	0	gene_id "ENSMUSG00000044361.17"; transcript_id "ENSMUST00000146157.8"; gene_type "protein_coding"; gene_name "BC024139"; transcript_type "nonsense_mediated_decay"; transcript_name "BC024139-204"; exon_number 13; exon_id "ENSMUSE00000769560.2"; level 2; protein_id "ENSMUSP00000117783.2"; transcript_support_level "1"; mgi_id "MGI:2442591"; havana_gene "OTTMUSG00000033645.1"; havana_transcript "OTTMUST00000084774.1";
chr15	HAVANA	exon	76005070	76005363	0	-	.	gene_id "ENSMUSG00000044361.17"; transcript_id "ENSMUST00000146157.8"; gene_type "protein_coding"; gene_name "BC024139"; transcript_type "nonsense_mediated_decay"; transcript_name "BC024139-204"; exon_number 12; exon_id "ENSMUSE00001050291.2"; level 2; protein_id "ENSMUSP00000117783.2"; transcript_support_level "1"; mgi_id "MGI:2442591"; havana_gene "OTTMUSG00000033645.1"; havana_transcript "OTTMUST00000084774.1";
chr15	HAVANA	CDS	76005070	76005363	0	-	0	gene_id "ENSMUSG00000044361.17"; transcript_id "ENSMUST00000146157.8"; gene_type "protein_coding"; gene_name "BC024139"; transcript_type "nonsense_mediated_decay"; transcript_name "BC024139-204"; exon_number 12; exon_id "ENSMUSE00001050291.2"; level 2; protein_id "ENSMUSP00000117783.2"; transcript_support_level "1"; mgi_id "MGI:2442591"; havana_gene "OTTMUSG00000033645.1"; havana_transcript "OTTMUST00000084774.1";
chr15	HAVANA	exon	76005070	76005363	0	-	.	gene_id "ENSMUSG00000044361.17"; transcript_id "ENSMUST00000054022.12"; gene_type "protein_coding"; gene_name "BC024139"; transcript_type "protein_coding"; transcript_name "BC024139-201"; exon_number 12; exon_id "ENSMUSE00001050291.2"; level 2; protein_id "ENSMUSP00000053305.6"; transcript_support_level "1"; mgi_id "MGI:2442591"; tag "basic"; tag "Ensembl_canonical"; tag "GENCODE_Primary"; tag "appris_alternative_2"; tag "CCDS"; ccdsid "CCDS49643.1"; havana_gene "OTTMUSG00000033645.1"; havana_transcript "OTTMUST00000084776.1";
chr15	HAVANA	CDS	76005070	76005363	0	-	0	gene_id "ENSMUSG00000044361.17"; transcript_id "ENSMUST00000054022.12"; gene_type "protein_coding"; gene_name "BC024139"; transcript_type "protein_coding"; transcript_name "BC024139-201"; exon_number 12; exon_id "ENSMUSE00001050291.2"; level 2; protein_id "ENSMUSP00000053305.6"; transcript_support_level "1"; mgi_id "MGI:2442591"; tag "basic"; tag "Ensembl_canonical"; tag "GENCODE_Primary"; tag "appris_alternative_2"; tag "CCDS"; ccdsid "CCDS49643.1"; havana_gene "OTTMUSG00000033645.1"; havana_transcript "OTTMUST00000084776.1";
chr15	HAVANA	exon	76005070	76005363	0	-	.	gene_id "ENSMUSG00000044361.17"; transcript_id "ENSMUST00000089654.4"; gene_type "protein_coding"; gene_name "BC024139"; transcript_type "protein_coding"; transcript_name "BC024139-202"; exon_number 12; exon_id "ENSMUSE00001050291.2"; level 2; protein_id "ENSMUSP00000087082.4"; transcript_support_level "1"; mgi_id "MGI:2442591"; tag "basic"; tag "appris_principal_2"; havana_gene "OTTMUSG00000033645.1"; havana_transcript "OTTMUST00000084775.1";
chr15	HAVANA	CDS	76005070	76005363	0	-	0	gene_id "ENSMUSG00000044361.17"; transcript_id "ENSMUST00000089654.4"; gene_type "protein_coding"; gene_name "BC024139"; transcript_type "protein_coding"; transcript_name "BC024139-202"; exon_number 12; exon_id "ENSMUSE00001050291.2"; level 2; protein_id "ENSMUSP00000087082.4"; transcript_support_level "1"; mgi_id "MGI:2442591"; tag "basic"; tag "appris_principal_2"; havana_gene "OTTMUSG00000033645.1"; havana_transcript "OTTMUST00000084775.1";
chr15	ENSEMBL_gcm37	exon	76005070	76005363	2.50099655312245	-	.	gene_id "ENSMUSG00000044361.17"; transcript_id "ENSMUSG00000044361.17_tx_1"; exon_id "chr15_76005070_76005363_-"; exonnum "6"; txlen "1715";
chr15	ENSEMBL_gcm37	exon	76005070	76005363	0.0580792193352725	-	.	gene_id "ENSMUSG00000044361.17"; transcript_id "ENSMUSG00000044361.17_tx_17"; exon_id "chr15_76005070_76005363_-"; exonnum "15"; txlen "3549";
chr15	ENSEMBL_gcm37	exon	76005070	76005363	0.048465306310689	-	.	gene_id "ENSMUSG00000044361.17"; transcript_id "ENSMUSG00000044361.17_tx_18"; exon_id "chr15_76005070_76005363_-"; exonnum "14"; txlen "3398";
chr15	ENSEMBL_gcm37	exon	76005070	76005363	0.0456903099745352	-	.	gene_id "ENSMUSG00000044361.17"; transcript_id "ENSMUSG00000044361.17_tx_19"; exon_id "chr15_76005070_76005363_-"; exonnum "14"; txlen "3464";
chr15	ENSEMBL_gcm37	exon	76005070	76005363	0.0448926823319223	-	.	gene_id "ENSMUSG00000044361.17"; transcript_id "ENSMUSG00000044361.17_tx_20"; exon_id "chr15_76005070_76005363_-"; exonnum "13"; txlen "3313";
chr15	ENSEMBL_gcm37	exon	76005070	76005363	0.0441668660215598	-	.	gene_id "ENSMUSG00000044361.17"; transcript_id "ENSMUSG00000044361.17_tx_21"; exon_id "chr15_76005070_76005363_-"; exonnum "11"; txlen "2811";
chr15	ENSEMBL_gcm37	exon	76005070	76005363	0.0396635409442517	-	.	gene_id "ENSMUSG00000044361.17"; transcript_id "ENSMUSG00000044361.17_tx_22"; exon_id "chr15_76005070_76005363_-"; exonnum "12"; txlen "2896";
chr15	ENSEMBL_gcm37	exon	76005070	76005363	0.0268041429890746	-	.	gene_id "ENSMUSG00000044361.17"; transcript_id "ENSMUSG00000044361.17_tx_23"; exon_id "chr15_76005070_76005363_-"; exonnum "12"; txlen "2932";
chr15	ENSEMBL_gcm37	exon	76005070	76005363	0.0268041429890746	-	.	gene_id "ENSMUSG00000044361.17"; transcript_id "ENSMUSG00000044361.17_tx_24"; exon_id "chr15_76005070_76005363_-"; exonnum "13"; txlen "3083";
chr15	ENSEMBL_gcm37	exon	76005070	76005363	0.0215703818039807	-	.	gene_id "ENSMUSG00000044361.17"; transcript_id "ENSMUSG00000044361.17_tx_25"; exon_id "chr15_76005070_76005363_-"; exonnum "15"; txlen "3628";
chr15	ENSEMBL_gcm37	exon	76005070	76005363	0.0209729078523292	-	.	gene_id "ENSMUSG00000044361.17"; transcript_id "ENSMUSG00000044361.17_tx_26"; exon_id "chr15_76005070_76005363_-"; exonnum "13"; txlen "3017";
chr15	ENSEMBL_gcm37	exon	76005070	76005363	0.0203031642507991	-	.	gene_id "ENSMUSG00000044361.17"; transcript_id "ENSMUSG00000044361.17_tx_27"; exon_id "chr15_76005070_76005363_-"; exonnum "14"; txlen "3168";
chr15	ENSEMBL_gcm37	exon	76005070	76005363	0.0202475299932358	-	.	gene_id "ENSMUSG00000044361.17"; transcript_id "ENSMUSG00000044361.17_tx_28"; exon_id "chr15_76005070_76005363_-"; exonnum "12"; txlen "3140";
chr15	ENSEMBL_gcm37	exon	76005070	76005363	0.0202475299932358	-	.	gene_id "ENSMUSG00000044361.17"; transcript_id "ENSMUSG00000044361.17_tx_29"; exon_id "chr15_76005070_76005363_-"; exonnum "13"; txlen "3291";
chr15	ENSEMBL_gcm37	exon	76005070	76005363	0.0196129717965415	-	.	gene_id "ENSMUSG00000044361.17"; transcript_id "ENSMUSG00000044361.17_tx_32"; exon_id "chr15_76005070_76005363_-"; exonnum "15"; txlen "3554";
chr15	ENSEMBL_gcm37	exon	76005070	76005363	0.0196129717965415	-	.	gene_id "ENSMUSG00000044361.17"; transcript_id "ENSMUSG00000044361.17_tx_33"; exon_id "chr15_76005070_76005363_-"; exonnum "16"; txlen "3935";
chr15	ENSEMBL_gcm37	exon	76005070	76005363	0.0179264879555274	-	.	gene_id "ENSMUSG00000044361.17"; transcript_id "ENSMUSG00000044361.17_tx_34"; exon_id "chr15_76005070_76005363_-"; exonnum "16"; txlen "3713";
chr15	ENSEMBL_gcm37	exon	76005070	76005363	0.0174204845136596	-	.	gene_id "ENSMUSG00000044361.17"; transcript_id "ENSMUSG00000044361.17_tx_35"; exon_id "chr15_76005070_76005363_-"; exonnum "17"; txlen "4003";
chr15	ENSEMBL_gcm37	exon	76005070	76005363	0.0174189067284101	-	.	gene_id "ENSMUSG00000044361.17"; transcript_id "ENSMUSG00000044361.17_tx_36"; exon_id "chr15_76005070_76005363_-"; exonnum "15"; txlen "3332";
chr15	ENSEMBL_gcm37	exon	76005070	76005363	0.0163420751511637	-	.	gene_id "ENSMUSG00000044361.17"; transcript_id "ENSMUSG00000044361.17_tx_37"; exon_id "chr15_76005070_76005363_-"; exonnum "15"; txlen "3315";
chr15	ENSEMBL_gcm37	exon	76005070	76005363	0.0163420751511637	-	.	gene_id "ENSMUSG00000044361.17"; transcript_id "ENSMUSG00000044361.17_tx_38"; exon_id "chr15_76005070_76005363_-"; exonnum "16"; txlen "3696";
chr15	ENSEMBL_gcm37	exon	76005070	76005363	0.0142209249840622	-	.	gene_id "ENSMUSG00000044361.17"; transcript_id "ENSMUSG00000044361.17_tx_39"; exon_id "chr15_76005070_76005363_-"; exonnum "16"; txlen "3639";
chr15	ENSEMBL_gcm37	exon	76005070	76005363	0.487118411928934	-	.	gene_id "ENSMUSG00000044361.17"; transcript_id "ENSMUSG00000044361.17_tx_4"; exon_id "chr15_76005070_76005363_-"; exonnum "5"; txlen "1542";
chr15	ENSEMBL_gcm37	exon	76005070	76005363	0.0142209249840622	-	.	gene_id "ENSMUSG00000044361.17"; transcript_id "ENSMUSG00000044361.17_tx_40"; exon_id "chr15_76005070_76005363_-"; exonnum "17"; txlen "4020";
chr15	ENSEMBL_gcm37	exon	76005070	76005363	0.0120284377011803	-	.	gene_id "ENSMUSG00000044361.17"; transcript_id "ENSMUSG00000044361.17_tx_45"; exon_id "chr15_76005070_76005363_-"; exonnum "16"; txlen "3400";
chr15	ENSEMBL_gcm37	exon	76005070	76005363	0.0120284377011803	-	.	gene_id "ENSMUSG00000044361.17"; transcript_id "ENSMUSG00000044361.17_tx_46"; exon_id "chr15_76005070_76005363_-"; exonnum "17"; txlen "3781";
chr15	ENSEMBL_gcm37	exon	76005070	76005363	0.0120284377011803	-	.	gene_id "ENSMUSG00000044361.17"; transcript_id "ENSMUSG00000044361.17_tx_47"; exon_id "chr15_76005070_76005363_-"; exonnum "17"; txlen "3707";
chr15	ENSEMBL_gcm37	exon	76005070	76005363	0.0120284377011803	-	.	gene_id "ENSMUSG00000044361.17"; transcript_id "ENSMUSG00000044361.17_tx_48"; exon_id "chr15_76005070_76005363_-"; exonnum "18"; txlen "4088";
chr15	HAVANA	exon	76005624	76005726	0	-	.	gene_id "ENSMUSG00000044361.17"; transcript_id "ENSMUST00000146157.8"; gene_type "protein_coding"; gene_name "BC024139"; transcript_type "nonsense_mediated_decay"; transcript_name "BC024139-204"; exon_number 11; exon_id "ENSMUSE00001042890.2"; level 2; protein_id "ENSMUSP00000117783.2"; transcript_support_level "1"; mgi_id "MGI:2442591"; havana_gene "OTTMUSG00000033645.1"; havana_transcript "OTTMUST00000084774.1";
chr15	HAVANA	CDS	76005624	76005726	0	-	1	gene_id "ENSMUSG00000044361.17"; transcript_id "ENSMUST00000146157.8"; gene_type "protein_coding"; gene_name "BC024139"; transcript_type "nonsense_mediated_decay"; transcript_name "BC024139-204"; exon_number 11; exon_id "ENSMUSE00001042890.2"; level 2; protein_id "ENSMUSP00000117783.2"; transcript_support_level "1"; mgi_id "MGI:2442591"; havana_gene "OTTMUSG00000033645.1"; havana_transcript "OTTMUST00000084774.1";
chr15	HAVANA	exon	76005624	76005726	0	-	.	gene_id "ENSMUSG00000044361.17"; transcript_id "ENSMUST00000054022.12"; gene_type "protein_coding"; gene_name "BC024139"; transcript_type "protein_coding"; transcript_name "BC024139-201"; exon_number 11; exon_id "ENSMUSE00001042890.2"; level 2; protein_id "ENSMUSP00000053305.6"; transcript_support_level "1"; mgi_id "MGI:2442591"; tag "basic"; tag "Ensembl_canonical"; tag "GENCODE_Primary"; tag "appris_alternative_2"; tag "CCDS"; ccdsid "CCDS49643.1"; havana_gene "OTTMUSG00000033645.1"; havana_transcript "OTTMUST00000084776.1";
chr15	HAVANA	CDS	76005624	76005726	0	-	1	gene_id "ENSMUSG00000044361.17"; transcript_id "ENSMUST00000054022.12"; gene_type "protein_coding"; gene_name "BC024139"; transcript_type "protein_coding"; transcript_name "BC024139-201"; exon_number 11; exon_id "ENSMUSE00001042890.2"; level 2; protein_id "ENSMUSP00000053305.6"; transcript_support_level "1"; mgi_id "MGI:2442591"; tag "basic"; tag "Ensembl_canonical"; tag "GENCODE_Primary"; tag "appris_alternative_2"; tag "CCDS"; ccdsid "CCDS49643.1"; havana_gene "OTTMUSG00000033645.1"; havana_transcript "OTTMUST00000084776.1";
chr15	HAVANA	exon	76005624	76005726	0	-	.	gene_id "ENSMUSG00000044361.17"; transcript_id "ENSMUST00000089654.4"; gene_type "protein_coding"; gene_name "BC024139"; transcript_type "protein_coding"; transcript_name "BC024139-202"; exon_number 11; exon_id "ENSMUSE00001042890.2"; level 2; protein_id "ENSMUSP00000087082.4"; transcript_support_level "1"; mgi_id "MGI:2442591"; tag "basic"; tag "appris_principal_2"; havana_gene "OTTMUSG00000033645.1"; havana_transcript "OTTMUST00000084775.1";
chr15	HAVANA	CDS	76005624	76005726	0	-	1	gene_id "ENSMUSG00000044361.17"; transcript_id "ENSMUST00000089654.4"; gene_type "protein_coding"; gene_name "BC024139"; transcript_type "protein_coding"; transcript_name "BC024139-202"; exon_number 11; exon_id "ENSMUSE00001042890.2"; level 2; protein_id "ENSMUSP00000087082.4"; transcript_support_level "1"; mgi_id "MGI:2442591"; tag "basic"; tag "appris_principal_2"; havana_gene "OTTMUSG00000033645.1"; havana_transcript "OTTMUST00000084775.1";
chr15	ENSEMBL_gcm37	exon	76005624	76005726	2.50099655312245	-	.	gene_id "ENSMUSG00000044361.17"; transcript_id "ENSMUSG00000044361.17_tx_1"; exon_id "chr15_76005624_76005726_-"; exonnum "5"; txlen "1715";
chr15	ENSEMBL_gcm37	exon	76005624	76005726	0.0580792193352725	-	.	gene_id "ENSMUSG00000044361.17"; transcript_id "ENSMUSG00000044361.17_tx_17"; exon_id "chr15_76005624_76005726_-"; exonnum "14"; txlen "3549";
chr15	ENSEMBL_gcm37	exon	76005624	76005726	0.048465306310689	-	.	gene_id "ENSMUSG00000044361.17"; transcript_id "ENSMUSG00000044361.17_tx_18"; exon_id "chr15_76005624_76005726_-"; exonnum "13"; txlen "3398";
chr15	ENSEMBL_gcm37	exon	76005624	76005726	0.0456903099745352	-	.	gene_id "ENSMUSG00000044361.17"; transcript_id "ENSMUSG00000044361.17_tx_19"; exon_id "chr15_76005624_76005726_-"; exonnum "13"; txlen "3464";
chr15	ENSEMBL_gcm37	exon	76005624	76005726	0.0448926823319223	-	.	gene_id "ENSMUSG00000044361.17"; transcript_id "ENSMUSG00000044361.17_tx_20"; exon_id "chr15_76005624_76005726_-"; exonnum "12"; txlen "3313";
chr15	ENSEMBL_gcm37	exon	76005624	76005726	0.0441668660215598	-	.	gene_id "ENSMUSG00000044361.17"; transcript_id "ENSMUSG00000044361.17_tx_21"; exon_id "chr15_76005624_76005726_-"; exonnum "10"; txlen "2811";
chr15	ENSEMBL_gcm37	exon	76005624	76005726	0.0396635409442517	-	.	gene_id "ENSMUSG00000044361.17"; transcript_id "ENSMUSG00000044361.17_tx_22"; exon_id "chr15_76005624_76005726_-"; exonnum "11"; txlen "2896";
chr15	ENSEMBL_gcm37	exon	76005624	76005726	0.0268041429890746	-	.	gene_id "ENSMUSG00000044361.17"; transcript_id "ENSMUSG00000044361.17_tx_23"; exon_id "chr15_76005624_76005726_-"; exonnum "11"; txlen "2932";
chr15	ENSEMBL_gcm37	exon	76005624	76005726	0.0268041429890746	-	.	gene_id "ENSMUSG00000044361.17"; transcript_id "ENSMUSG00000044361.17_tx_24"; exon_id "chr15_76005624_76005726_-"; exonnum "12"; txlen "3083";
chr15	ENSEMBL_gcm37	exon	76005624	76005726	0.0215703818039807	-	.	gene_id "ENSMUSG00000044361.17"; transcript_id "ENSMUSG00000044361.17_tx_25"; exon_id "chr15_76005624_76005726_-"; exonnum "14"; txlen "3628";
chr15	ENSEMBL_gcm37	exon	76005624	76005726	0.0209729078523292	-	.	gene_id "ENSMUSG00000044361.17"; transcript_id "ENSMUSG00000044361.17_tx_26"; exon_id "chr15_76005624_76005726_-"; exonnum "12"; txlen "3017";
chr15	ENSEMBL_gcm37	exon	76005624	76005726	0.0203031642507991	-	.	gene_id "ENSMUSG00000044361.17"; transcript_id "ENSMUSG00000044361.17_tx_27"; exon_id "chr15_76005624_76005726_-"; exonnum "13"; txlen "3168";
chr15	ENSEMBL_gcm37	exon	76005624	76005726	0.0202475299932358	-	.	gene_id "ENSMUSG00000044361.17"; transcript_id "ENSMUSG00000044361.17_tx_28"; exon_id "chr15_76005624_76005726_-"; exonnum "11"; txlen "3140";
chr15	ENSEMBL_gcm37	exon	76005624	76005726	0.0202475299932358	-	.	gene_id "ENSMUSG00000044361.17"; transcript_id "ENSMUSG00000044361.17_tx_29"; exon_id "chr15_76005624_76005726_-"; exonnum "12"; txlen "3291";
chr15	ENSEMBL_gcm37	exon	76005624	76005726	0.0196129717965415	-	.	gene_id "ENSMUSG00000044361.17"; transcript_id "ENSMUSG00000044361.17_tx_32"; exon_id "chr15_76005624_76005726_-"; exonnum "14"; txlen "3554";
chr15	ENSEMBL_gcm37	exon	76005624	76005726	0.0196129717965415	-	.	gene_id "ENSMUSG00000044361.17"; transcript_id "ENSMUSG00000044361.17_tx_33"; exon_id "chr15_76005624_76005726_-"; exonnum "15"; txlen "3935";
chr15	ENSEMBL_gcm37	exon	76005624	76005726	0.0179264879555274	-	.	gene_id "ENSMUSG00000044361.17"; transcript_id "ENSMUSG00000044361.17_tx_34"; exon_id "chr15_76005624_76005726_-"; exonnum "15"; txlen "3713";
chr15	ENSEMBL_gcm37	exon	76005624	76005726	0.0174204845136596	-	.	gene_id "ENSMUSG00000044361.17"; transcript_id "ENSMUSG00000044361.17_tx_35"; exon_id "chr15_76005624_76005726_-"; exonnum "16"; txlen "4003";
chr15	ENSEMBL_gcm37	exon	76005624	76005726	0.0174189067284101	-	.	gene_id "ENSMUSG00000044361.17"; transcript_id "ENSMUSG00000044361.17_tx_36"; exon_id "chr15_76005624_76005726_-"; exonnum "14"; txlen "3332";
chr15	ENSEMBL_gcm37	exon	76005624	76005726	0.0163420751511637	-	.	gene_id "ENSMUSG00000044361.17"; transcript_id "ENSMUSG00000044361.17_tx_37"; exon_id "chr15_76005624_76005726_-"; exonnum "14"; txlen "3315";
chr15	ENSEMBL_gcm37	exon	76005624	76005726	0.0163420751511637	-	.	gene_id "ENSMUSG00000044361.17"; transcript_id "ENSMUSG00000044361.17_tx_38"; exon_id "chr15_76005624_76005726_-"; exonnum "15"; txlen "3696";
chr15	ENSEMBL_gcm37	exon	76005624	76005726	0.0142209249840622	-	.	gene_id "ENSMUSG00000044361.17"; transcript_id "ENSMUSG00000044361.17_tx_39"; exon_id "chr15_76005624_76005726_-"; exonnum "15"; txlen "3639";
chr15	ENSEMBL_gcm37	exon	76005624	76005726	0.487118411928934	-	.	gene_id "ENSMUSG00000044361.17"; transcript_id "ENSMUSG00000044361.17_tx_4"; exon_id "chr15_76005624_76005726_-"; exonnum "4"; txlen "1542";
chr15	ENSEMBL_gcm37	exon	76005624	76005726	0.0142209249840622	-	.	gene_id "ENSMUSG00000044361.17"; transcript_id "ENSMUSG00000044361.17_tx_40"; exon_id "chr15_76005624_76005726_-"; exonnum "16"; txlen "4020";
chr15	ENSEMBL_gcm37	exon	76005624	76005726	0.0120284377011803	-	.	gene_id "ENSMUSG00000044361.17"; transcript_id "ENSMUSG00000044361.17_tx_45"; exon_id "chr15_76005624_76005726_-"; exonnum "15"; txlen "3400";
chr15	ENSEMBL_gcm37	exon	76005624	76005726	0.0120284377011803	-	.	gene_id "ENSMUSG00000044361.17"; transcript_id "ENSMUSG00000044361.17_tx_46"; exon_id "chr15_76005624_76005726_-"; exonnum "16"; txlen "3781";
chr15	ENSEMBL_gcm37	exon	76005624	76005726	0.0120284377011803	-	.	gene_id "ENSMUSG00000044361.17"; transcript_id "ENSMUSG00000044361.17_tx_47"; exon_id "chr15_76005624_76005726_-"; exonnum "16"; txlen "3707";
chr15	ENSEMBL_gcm37	exon	76005624	76005726	0.0120284377011803	-	.	gene_id "ENSMUSG00000044361.17"; transcript_id "ENSMUSG00000044361.17_tx_48"; exon_id "chr15_76005624_76005726_-"; exonnum "17"; txlen "4088";
chr15	HAVANA	exon	76005806	76005948	0	-	.	gene_id "ENSMUSG00000044361.17"; transcript_id "ENSMUST00000146157.8"; gene_type "protein_coding"; gene_name "BC024139"; transcript_type "nonsense_mediated_decay"; transcript_name "BC024139-204"; exon_number 10; exon_id "ENSMUSE00000969899.2"; level 2; protein_id "ENSMUSP00000117783.2"; transcript_support_level "1"; mgi_id "MGI:2442591"; havana_gene "OTTMUSG00000033645.1"; havana_transcript "OTTMUST00000084774.1";
chr15	HAVANA	CDS	76005806	76005948	0	-	0	gene_id "ENSMUSG00000044361.17"; transcript_id "ENSMUST00000146157.8"; gene_type "protein_coding"; gene_name "BC024139"; transcript_type "nonsense_mediated_decay"; transcript_name "BC024139-204"; exon_number 10; exon_id "ENSMUSE00000969899.2"; level 2; protein_id "ENSMUSP00000117783.2"; transcript_support_level "1"; mgi_id "MGI:2442591"; havana_gene "OTTMUSG00000033645.1"; havana_transcript "OTTMUST00000084774.1";
chr15	HAVANA	exon	76005806	76005948	0	-	.	gene_id "ENSMUSG00000044361.17"; transcript_id "ENSMUST00000054022.12"; gene_type "protein_coding"; gene_name "BC024139"; transcript_type "protein_coding"; transcript_name "BC024139-201"; exon_number 10; exon_id "ENSMUSE00000969899.2"; level 2; protein_id "ENSMUSP00000053305.6"; transcript_support_level "1"; mgi_id "MGI:2442591"; tag "basic"; tag "Ensembl_canonical"; tag "GENCODE_Primary"; tag "appris_alternative_2"; tag "CCDS"; ccdsid "CCDS49643.1"; havana_gene "OTTMUSG00000033645.1"; havana_transcript "OTTMUST00000084776.1";
chr15	HAVANA	CDS	76005806	76005948	0	-	0	gene_id "ENSMUSG00000044361.17"; transcript_id "ENSMUST00000054022.12"; gene_type "protein_coding"; gene_name "BC024139"; transcript_type "protein_coding"; transcript_name "BC024139-201"; exon_number 10; exon_id "ENSMUSE00000969899.2"; level 2; protein_id "ENSMUSP00000053305.6"; transcript_support_level "1"; mgi_id "MGI:2442591"; tag "basic"; tag "Ensembl_canonical"; tag "GENCODE_Primary"; tag "appris_alternative_2"; tag "CCDS"; ccdsid "CCDS49643.1"; havana_gene "OTTMUSG00000033645.1"; havana_transcript "OTTMUST00000084776.1";
chr15	HAVANA	exon	76005806	76005948	0	-	.	gene_id "ENSMUSG00000044361.17"; transcript_id "ENSMUST00000089654.4"; gene_type "protein_coding"; gene_name "BC024139"; transcript_type "protein_coding"; transcript_name "BC024139-202"; exon_number 10; exon_id "ENSMUSE00000969899.2"; level 2; protein_id "ENSMUSP00000087082.4"; transcript_support_level "1"; mgi_id "MGI:2442591"; tag "basic"; tag "appris_principal_2"; havana_gene "OTTMUSG00000033645.1"; havana_transcript "OTTMUST00000084775.1";
chr15	HAVANA	CDS	76005806	76005948	0	-	0	gene_id "ENSMUSG00000044361.17"; transcript_id "ENSMUST00000089654.4"; gene_type "protein_coding"; gene_name "BC024139"; transcript_type "protein_coding"; transcript_name "BC024139-202"; exon_number 10; exon_id "ENSMUSE00000969899.2"; level 2; protein_id "ENSMUSP00000087082.4"; transcript_support_level "1"; mgi_id "MGI:2442591"; tag "basic"; tag "appris_principal_2"; havana_gene "OTTMUSG00000033645.1"; havana_transcript "OTTMUST00000084775.1";
chr15	ENSEMBL_gcm37	exon	76005806	76005948	2.50099655312245	-	.	gene_id "ENSMUSG00000044361.17"; transcript_id "ENSMUSG00000044361.17_tx_1"; exon_id "chr15_76005806_76005948_-"; exonnum "4"; txlen "1715";
chr15	ENSEMBL_gcm37	exon	76005806	76005948	0.0580792193352725	-	.	gene_id "ENSMUSG00000044361.17"; transcript_id "ENSMUSG00000044361.17_tx_17"; exon_id "chr15_76005806_76005948_-"; exonnum "13"; txlen "3549";
chr15	ENSEMBL_gcm37	exon	76005806	76005948	0.048465306310689	-	.	gene_id "ENSMUSG00000044361.17"; transcript_id "ENSMUSG00000044361.17_tx_18"; exon_id "chr15_76005806_76005948_-"; exonnum "12"; txlen "3398";
chr15	ENSEMBL_gcm37	exon	76005806	76005948	0.0456903099745352	-	.	gene_id "ENSMUSG00000044361.17"; transcript_id "ENSMUSG00000044361.17_tx_19"; exon_id "chr15_76005806_76005948_-"; exonnum "12"; txlen "3464";
chr15	ENSEMBL_gcm37	exon	76005806	76005948	0.0448926823319223	-	.	gene_id "ENSMUSG00000044361.17"; transcript_id "ENSMUSG00000044361.17_tx_20"; exon_id "chr15_76005806_76005948_-"; exonnum "11"; txlen "3313";
chr15	ENSEMBL_gcm37	exon	76005806	76005948	0.0441668660215598	-	.	gene_id "ENSMUSG00000044361.17"; transcript_id "ENSMUSG00000044361.17_tx_21"; exon_id "chr15_76005806_76005948_-"; exonnum "9"; txlen "2811";
chr15	ENSEMBL_gcm37	exon	76005806	76005948	0.0396635409442517	-	.	gene_id "ENSMUSG00000044361.17"; transcript_id "ENSMUSG00000044361.17_tx_22"; exon_id "chr15_76005806_76005948_-"; exonnum "10"; txlen "2896";
chr15	ENSEMBL_gcm37	exon	76005806	76005948	0.0268041429890746	-	.	gene_id "ENSMUSG00000044361.17"; transcript_id "ENSMUSG00000044361.17_tx_23"; exon_id "chr15_76005806_76005948_-"; exonnum "10"; txlen "2932";
chr15	ENSEMBL_gcm37	exon	76005806	76005948	0.0268041429890746	-	.	gene_id "ENSMUSG00000044361.17"; transcript_id "ENSMUSG00000044361.17_tx_24"; exon_id "chr15_76005806_76005948_-"; exonnum "11"; txlen "3083";
chr15	ENSEMBL_gcm37	exon	76005806	76005948	0.0215703818039807	-	.	gene_id "ENSMUSG00000044361.17"; transcript_id "ENSMUSG00000044361.17_tx_25"; exon_id "chr15_76005806_76005948_-"; exonnum "13"; txlen "3628";
chr15	ENSEMBL_gcm37	exon	76005806	76005948	0.0209729078523292	-	.	gene_id "ENSMUSG00000044361.17"; transcript_id "ENSMUSG00000044361.17_tx_26"; exon_id "chr15_76005806_76005948_-"; exonnum "11"; txlen "3017";
chr15	ENSEMBL_gcm37	exon	76005806	76005948	0.0203031642507991	-	.	gene_id "ENSMUSG00000044361.17"; transcript_id "ENSMUSG00000044361.17_tx_27"; exon_id "chr15_76005806_76005948_-"; exonnum "12"; txlen "3168";
chr15	ENSEMBL_gcm37	exon	76005806	76005948	0.0202475299932358	-	.	gene_id "ENSMUSG00000044361.17"; transcript_id "ENSMUSG00000044361.17_tx_28"; exon_id "chr15_76005806_76005948_-"; exonnum "10"; txlen "3140";
chr15	ENSEMBL_gcm37	exon	76005806	76005948	0.0202475299932358	-	.	gene_id "ENSMUSG00000044361.17"; transcript_id "ENSMUSG00000044361.17_tx_29"; exon_id "chr15_76005806_76005948_-"; exonnum "11"; txlen "3291";
chr15	ENSEMBL_gcm37	exon	76005806	76005948	0.0196129717965415	-	.	gene_id "ENSMUSG00000044361.17"; transcript_id "ENSMUSG00000044361.17_tx_32"; exon_id "chr15_76005806_76005948_-"; exonnum "13"; txlen "3554";
chr15	ENSEMBL_gcm37	exon	76005806	76005948	0.0196129717965415	-	.	gene_id "ENSMUSG00000044361.17"; transcript_id "ENSMUSG00000044361.17_tx_33"; exon_id "chr15_76005806_76005948_-"; exonnum "14"; txlen "3935";
chr15	ENSEMBL_gcm37	exon	76005806	76005948	0.0179264879555274	-	.	gene_id "ENSMUSG00000044361.17"; transcript_id "ENSMUSG00000044361.17_tx_34"; exon_id "chr15_76005806_76005948_-"; exonnum "14"; txlen "3713";
chr15	ENSEMBL_gcm37	exon	76005806	76005948	0.0174204845136596	-	.	gene_id "ENSMUSG00000044361.17"; transcript_id "ENSMUSG00000044361.17_tx_35"; exon_id "chr15_76005806_76005948_-"; exonnum "15"; txlen "4003";
chr15	ENSEMBL_gcm37	exon	76005806	76005948	0.0174189067284101	-	.	gene_id "ENSMUSG00000044361.17"; transcript_id "ENSMUSG00000044361.17_tx_36"; exon_id "chr15_76005806_76005948_-"; exonnum "13"; txlen "3332";
chr15	ENSEMBL_gcm37	exon	76005806	76005948	0.0163420751511637	-	.	gene_id "ENSMUSG00000044361.17"; transcript_id "ENSMUSG00000044361.17_tx_37"; exon_id "chr15_76005806_76005948_-"; exonnum "13"; txlen "3315";
chr15	ENSEMBL_gcm37	exon	76005806	76005948	0.0163420751511637	-	.	gene_id "ENSMUSG00000044361.17"; transcript_id "ENSMUSG00000044361.17_tx_38"; exon_id "chr15_76005806_76005948_-"; exonnum "14"; txlen "3696";
chr15	ENSEMBL_gcm37	exon	76005806	76005948	0.0142209249840622	-	.	gene_id "ENSMUSG00000044361.17"; transcript_id "ENSMUSG00000044361.17_tx_39"; exon_id "chr15_76005806_76005948_-"; exonnum "14"; txlen "3639";
chr15	ENSEMBL_gcm37	exon	76005806	76005948	0.487118411928934	-	.	gene_id "ENSMUSG00000044361.17"; transcript_id "ENSMUSG00000044361.17_tx_4"; exon_id "chr15_76005806_76005948_-"; exonnum "3"; txlen "1542";
chr15	ENSEMBL_gcm37	exon	76005806	76005948	0.0142209249840622	-	.	gene_id "ENSMUSG00000044361.17"; transcript_id "ENSMUSG00000044361.17_tx_40"; exon_id "chr15_76005806_76005948_-"; exonnum "15"; txlen "4020";
chr15	ENSEMBL_gcm37	exon	76005806	76005948	0.0120284377011803	-	.	gene_id "ENSMUSG00000044361.17"; transcript_id "ENSMUSG00000044361.17_tx_45"; exon_id "chr15_76005806_76005948_-"; exonnum "14"; txlen "3400";
chr15	ENSEMBL_gcm37	exon	76005806	76005948	0.0120284377011803	-	.	gene_id "ENSMUSG00000044361.17"; transcript_id "ENSMUSG00000044361.17_tx_46"; exon_id "chr15_76005806_76005948_-"; exonnum "15"; txlen "3781";
chr15	ENSEMBL_gcm37	exon	76005806	76005948	0.0120284377011803	-	.	gene_id "ENSMUSG00000044361.17"; transcript_id "ENSMUSG00000044361.17_tx_47"; exon_id "chr15_76005806_76005948_-"; exonnum "15"; txlen "3707";
chr15	ENSEMBL_gcm37	exon	76005806	76005948	0.0120284377011803	-	.	gene_id "ENSMUSG00000044361.17"; transcript_id "ENSMUSG00000044361.17_tx_48"; exon_id "chr15_76005806_76005948_-"; exonnum "16"; txlen "4088";
chr15	HAVANA	exon	76007009	76008981	0	-	.	gene_id "ENSMUSG00000044361.17"; transcript_id "ENSMUST00000126892.2"; gene_type "protein_coding"; gene_name "BC024139"; transcript_type "retained_intron"; transcript_name "BC024139-203"; exon_number 4; exon_id "ENSMUSE00000765934.2"; level 2; transcript_support_level "2"; mgi_id "MGI:2442591"; havana_gene "OTTMUSG00000033645.1"; havana_transcript "OTTMUST00000084777.1";
chr15	HAVANA	transcript	76007009	76010271	0	-	.	gene_id "ENSMUSG00000044361.17"; transcript_id "ENSMUST00000126892.2"; gene_type "protein_coding"; gene_name "BC024139"; transcript_type "retained_intron"; transcript_name "BC024139-203"; level 2; transcript_support_level "2"; mgi_id "MGI:2442591"; havana_gene "OTTMUSG00000033645.1"; havana_transcript "OTTMUST00000084777.1";
chr15	HAVANA	exon	76008159	76008331	0	-	.	gene_id "ENSMUSG00000044361.17"; transcript_id "ENSMUST00000146157.8"; gene_type "protein_coding"; gene_name "BC024139"; transcript_type "nonsense_mediated_decay"; transcript_name "BC024139-204"; exon_number 9; exon_id "ENSMUSE00001026918.2"; level 2; protein_id "ENSMUSP00000117783.2"; transcript_support_level "1"; mgi_id "MGI:2442591"; havana_gene "OTTMUSG00000033645.1"; havana_transcript "OTTMUST00000084774.1";
chr15	HAVANA	CDS	76008159	76008331	0	-	2	gene_id "ENSMUSG00000044361.17"; transcript_id "ENSMUST00000146157.8"; gene_type "protein_coding"; gene_name "BC024139"; transcript_type "nonsense_mediated_decay"; transcript_name "BC024139-204"; exon_number 9; exon_id "ENSMUSE00001026918.2"; level 2; protein_id "ENSMUSP00000117783.2"; transcript_support_level "1"; mgi_id "MGI:2442591"; havana_gene "OTTMUSG00000033645.1"; havana_transcript "OTTMUST00000084774.1";
chr15	HAVANA	exon	76008159	76008331	0	-	.	gene_id "ENSMUSG00000044361.17"; transcript_id "ENSMUST00000054022.12"; gene_type "protein_coding"; gene_name "BC024139"; transcript_type "protein_coding"; transcript_name "BC024139-201"; exon_number 9; exon_id "ENSMUSE00001026918.2"; level 2; protein_id "ENSMUSP00000053305.6"; transcript_support_level "1"; mgi_id "MGI:2442591"; tag "basic"; tag "Ensembl_canonical"; tag "GENCODE_Primary"; tag "appris_alternative_2"; tag "CCDS"; ccdsid "CCDS49643.1"; havana_gene "OTTMUSG00000033645.1"; havana_transcript "OTTMUST00000084776.1";
chr15	HAVANA	CDS	76008159	76008331	0	-	2	gene_id "ENSMUSG00000044361.17"; transcript_id "ENSMUST00000054022.12"; gene_type "protein_coding"; gene_name "BC024139"; transcript_type "protein_coding"; transcript_name "BC024139-201"; exon_number 9; exon_id "ENSMUSE00001026918.2"; level 2; protein_id "ENSMUSP00000053305.6"; transcript_support_level "1"; mgi_id "MGI:2442591"; tag "basic"; tag "Ensembl_canonical"; tag "GENCODE_Primary"; tag "appris_alternative_2"; tag "CCDS"; ccdsid "CCDS49643.1"; havana_gene "OTTMUSG00000033645.1"; havana_transcript "OTTMUST00000084776.1";
chr15	HAVANA	exon	76008159	76008331	0	-	.	gene_id "ENSMUSG00000044361.17"; transcript_id "ENSMUST00000089654.4"; gene_type "protein_coding"; gene_name "BC024139"; transcript_type "protein_coding"; transcript_name "BC024139-202"; exon_number 9; exon_id "ENSMUSE00001026918.2"; level 2; protein_id "ENSMUSP00000087082.4"; transcript_support_level "1"; mgi_id "MGI:2442591"; tag "basic"; tag "appris_principal_2"; havana_gene "OTTMUSG00000033645.1"; havana_transcript "OTTMUST00000084775.1";
chr15	HAVANA	CDS	76008159	76008331	0	-	2	gene_id "ENSMUSG00000044361.17"; transcript_id "ENSMUST00000089654.4"; gene_type "protein_coding"; gene_name "BC024139"; transcript_type "protein_coding"; transcript_name "BC024139-202"; exon_number 9; exon_id "ENSMUSE00001026918.2"; level 2; protein_id "ENSMUSP00000087082.4"; transcript_support_level "1"; mgi_id "MGI:2442591"; tag "basic"; tag "appris_principal_2"; havana_gene "OTTMUSG00000033645.1"; havana_transcript "OTTMUST00000084775.1";
chr15	ENSEMBL_gcm37	exon	76008159	76008331	2.50099655312245	-	.	gene_id "ENSMUSG00000044361.17"; transcript_id "ENSMUSG00000044361.17_tx_1"; exon_id "chr15_76008159_76008331_-"; exonnum "3"; txlen "1715";
chr15	ENSEMBL_gcm37	exon	76008159	76008331	0.0580792193352725	-	.	gene_id "ENSMUSG00000044361.17"; transcript_id "ENSMUSG00000044361.17_tx_17"; exon_id "chr15_76008159_76008331_-"; exonnum "12"; txlen "3549";
chr15	ENSEMBL_gcm37	exon	76008159	76008331	0.048465306310689	-	.	gene_id "ENSMUSG00000044361.17"; transcript_id "ENSMUSG00000044361.17_tx_18"; exon_id "chr15_76008159_76008331_-"; exonnum "11"; txlen "3398";
chr15	ENSEMBL_gcm37	exon	76008159	76008331	0.0456903099745352	-	.	gene_id "ENSMUSG00000044361.17"; transcript_id "ENSMUSG00000044361.17_tx_19"; exon_id "chr15_76008159_76008331_-"; exonnum "11"; txlen "3464";
chr15	ENSEMBL_gcm37	exon	76008159	76008331	0.0448926823319223	-	.	gene_id "ENSMUSG00000044361.17"; transcript_id "ENSMUSG00000044361.17_tx_20"; exon_id "chr15_76008159_76008331_-"; exonnum "10"; txlen "3313";
chr15	ENSEMBL_gcm37	exon	76008159	76008331	0.0441668660215598	-	.	gene_id "ENSMUSG00000044361.17"; transcript_id "ENSMUSG00000044361.17_tx_21"; exon_id "chr15_76008159_76008331_-"; exonnum "8"; txlen "2811";
chr15	ENSEMBL_gcm37	exon	76008159	76008331	0.0396635409442517	-	.	gene_id "ENSMUSG00000044361.17"; transcript_id "ENSMUSG00000044361.17_tx_22"; exon_id "chr15_76008159_76008331_-"; exonnum "9"; txlen "2896";
chr15	ENSEMBL_gcm37	exon	76008159	76008331	0.0268041429890746	-	.	gene_id "ENSMUSG00000044361.17"; transcript_id "ENSMUSG00000044361.17_tx_23"; exon_id "chr15_76008159_76008331_-"; exonnum "9"; txlen "2932";
chr15	ENSEMBL_gcm37	exon	76008159	76008331	0.0268041429890746	-	.	gene_id "ENSMUSG00000044361.17"; transcript_id "ENSMUSG00000044361.17_tx_24"; exon_id "chr15_76008159_76008331_-"; exonnum "10"; txlen "3083";
chr15	ENSEMBL_gcm37	exon	76008159	76008331	0.0215703818039807	-	.	gene_id "ENSMUSG00000044361.17"; transcript_id "ENSMUSG00000044361.17_tx_25"; exon_id "chr15_76008159_76008331_-"; exonnum "12"; txlen "3628";
chr15	ENSEMBL_gcm37	exon	76008159	76008331	0.0209729078523292	-	.	gene_id "ENSMUSG00000044361.17"; transcript_id "ENSMUSG00000044361.17_tx_26"; exon_id "chr15_76008159_76008331_-"; exonnum "10"; txlen "3017";
chr15	ENSEMBL_gcm37	exon	76008159	76008331	0.0203031642507991	-	.	gene_id "ENSMUSG00000044361.17"; transcript_id "ENSMUSG00000044361.17_tx_27"; exon_id "chr15_76008159_76008331_-"; exonnum "11"; txlen "3168";
chr15	ENSEMBL_gcm37	exon	76008159	76008331	0.0196129717965415	-	.	gene_id "ENSMUSG00000044361.17"; transcript_id "ENSMUSG00000044361.17_tx_32"; exon_id "chr15_76008159_76008331_-"; exonnum "12"; txlen "3554";
chr15	ENSEMBL_gcm37	exon	76008159	76008331	0.0196129717965415	-	.	gene_id "ENSMUSG00000044361.17"; transcript_id "ENSMUSG00000044361.17_tx_33"; exon_id "chr15_76008159_76008331_-"; exonnum "13"; txlen "3935";
chr15	ENSEMBL_gcm37	exon	76008159	76008331	0.0179264879555274	-	.	gene_id "ENSMUSG00000044361.17"; transcript_id "ENSMUSG00000044361.17_tx_34"; exon_id "chr15_76008159_76008331_-"; exonnum "13"; txlen "3713";
chr15	ENSEMBL_gcm37	exon	76008159	76008331	0.0174204845136596	-	.	gene_id "ENSMUSG00000044361.17"; transcript_id "ENSMUSG00000044361.17_tx_35"; exon_id "chr15_76008159_76008331_-"; exonnum "14"; txlen "4003";
chr15	ENSEMBL_gcm37	exon	76008159	76008331	0.0174189067284101	-	.	gene_id "ENSMUSG00000044361.17"; transcript_id "ENSMUSG00000044361.17_tx_36"; exon_id "chr15_76008159_76008331_-"; exonnum "12"; txlen "3332";
chr15	ENSEMBL_gcm37	exon	76008159	76008331	0.0163420751511637	-	.	gene_id "ENSMUSG00000044361.17"; transcript_id "ENSMUSG00000044361.17_tx_37"; exon_id "chr15_76008159_76008331_-"; exonnum "12"; txlen "3315";
chr15	ENSEMBL_gcm37	exon	76008159	76008331	0.0163420751511637	-	.	gene_id "ENSMUSG00000044361.17"; transcript_id "ENSMUSG00000044361.17_tx_38"; exon_id "chr15_76008159_76008331_-"; exonnum "13"; txlen "3696";
chr15	ENSEMBL_gcm37	exon	76008159	76008331	0.0142209249840622	-	.	gene_id "ENSMUSG00000044361.17"; transcript_id "ENSMUSG00000044361.17_tx_39"; exon_id "chr15_76008159_76008331_-"; exonnum "13"; txlen "3639";
chr15	ENSEMBL_gcm37	exon	76008159	76008331	0.0142209249840622	-	.	gene_id "ENSMUSG00000044361.17"; transcript_id "ENSMUSG00000044361.17_tx_40"; exon_id "chr15_76008159_76008331_-"; exonnum "14"; txlen "4020";
chr15	ENSEMBL_gcm37	exon	76008159	76008331	0.0120284377011803	-	.	gene_id "ENSMUSG00000044361.17"; transcript_id "ENSMUSG00000044361.17_tx_45"; exon_id "chr15_76008159_76008331_-"; exonnum "13"; txlen "3400";
chr15	ENSEMBL_gcm37	exon	76008159	76008331	0.0120284377011803	-	.	gene_id "ENSMUSG00000044361.17"; transcript_id "ENSMUSG00000044361.17_tx_46"; exon_id "chr15_76008159_76008331_-"; exonnum "14"; txlen "3781";
chr15	ENSEMBL_gcm37	exon	76008159	76008331	0.0120284377011803	-	.	gene_id "ENSMUSG00000044361.17"; transcript_id "ENSMUSG00000044361.17_tx_47"; exon_id "chr15_76008159_76008331_-"; exonnum "14"; txlen "3707";
chr15	ENSEMBL_gcm37	exon	76008159	76008331	0.0120284377011803	-	.	gene_id "ENSMUSG00000044361.17"; transcript_id "ENSMUSG00000044361.17_tx_48"; exon_id "chr15_76008159_76008331_-"; exonnum "15"; txlen "4088";
chr15	HAVANA	exon	76008304	76008331	0	-	.	gene_id "ENSMUSG00000044361.17"; transcript_id "ENSMUST00000226663.2"; gene_type "protein_coding"; gene_name "BC024139"; transcript_type "retained_intron"; transcript_name "BC024139-205"; exon_number 4; exon_id "ENSMUSE00001431244.2"; level 2; mgi_id "MGI:2442591"; havana_gene "OTTMUSG00000033645.1"; havana_transcript "OTTMUST00000169240.1";
chr15	HAVANA	transcript	76008304	76009539	0	-	.	gene_id "ENSMUSG00000044361.17"; transcript_id "ENSMUST00000226663.2"; gene_type "protein_coding"; gene_name "BC024139"; transcript_type "retained_intron"; transcript_name "BC024139-205"; level 2; mgi_id "MGI:2442591"; havana_gene "OTTMUSG00000033645.1"; havana_transcript "OTTMUST00000169240.1";
chr15	HAVANA	exon	76008497	76008614	0	-	.	gene_id "ENSMUSG00000044361.17"; transcript_id "ENSMUST00000146157.8"; gene_type "protein_coding"; gene_name "BC024139"; transcript_type "nonsense_mediated_decay"; transcript_name "BC024139-204"; exon_number 8; exon_id "ENSMUSE00000985125.2"; level 2; protein_id "ENSMUSP00000117783.2"; transcript_support_level "1"; mgi_id "MGI:2442591"; havana_gene "OTTMUSG00000033645.1"; havana_transcript "OTTMUST00000084774.1";
chr15	HAVANA	CDS	76008497	76008614	0	-	0	gene_id "ENSMUSG00000044361.17"; transcript_id "ENSMUST00000146157.8"; gene_type "protein_coding"; gene_name "BC024139"; transcript_type "nonsense_mediated_decay"; transcript_name "BC024139-204"; exon_number 8; exon_id "ENSMUSE00000985125.2"; level 2; protein_id "ENSMUSP00000117783.2"; transcript_support_level "1"; mgi_id "MGI:2442591"; havana_gene "OTTMUSG00000033645.1"; havana_transcript "OTTMUST00000084774.1";
chr15	HAVANA	exon	76008497	76008614	0	-	.	gene_id "ENSMUSG00000044361.17"; transcript_id "ENSMUST00000054022.12"; gene_type "protein_coding"; gene_name "BC024139"; transcript_type "protein_coding"; transcript_name "BC024139-201"; exon_number 8; exon_id "ENSMUSE00000985125.2"; level 2; protein_id "ENSMUSP00000053305.6"; transcript_support_level "1"; mgi_id "MGI:2442591"; tag "basic"; tag "Ensembl_canonical"; tag "GENCODE_Primary"; tag "appris_alternative_2"; tag "CCDS"; ccdsid "CCDS49643.1"; havana_gene "OTTMUSG00000033645.1"; havana_transcript "OTTMUST00000084776.1";
chr15	HAVANA	CDS	76008497	76008614	0	-	0	gene_id "ENSMUSG00000044361.17"; transcript_id "ENSMUST00000054022.12"; gene_type "protein_coding"; gene_name "BC024139"; transcript_type "protein_coding"; transcript_name "BC024139-201"; exon_number 8; exon_id "ENSMUSE00000985125.2"; level 2; protein_id "ENSMUSP00000053305.6"; transcript_support_level "1"; mgi_id "MGI:2442591"; tag "basic"; tag "Ensembl_canonical"; tag "GENCODE_Primary"; tag "appris_alternative_2"; tag "CCDS"; ccdsid "CCDS49643.1"; havana_gene "OTTMUSG00000033645.1"; havana_transcript "OTTMUST00000084776.1";
chr15	HAVANA	exon	76008497	76008614	0	-	.	gene_id "ENSMUSG00000044361.17"; transcript_id "ENSMUST00000089654.4"; gene_type "protein_coding"; gene_name "BC024139"; transcript_type "protein_coding"; transcript_name "BC024139-202"; exon_number 8; exon_id "ENSMUSE00000985125.2"; level 2; protein_id "ENSMUSP00000087082.4"; transcript_support_level "1"; mgi_id "MGI:2442591"; tag "basic"; tag "appris_principal_2"; havana_gene "OTTMUSG00000033645.1"; havana_transcript "OTTMUST00000084775.1";
chr15	HAVANA	CDS	76008497	76008614	0	-	0	gene_id "ENSMUSG00000044361.17"; transcript_id "ENSMUST00000089654.4"; gene_type "protein_coding"; gene_name "BC024139"; transcript_type "protein_coding"; transcript_name "BC024139-202"; exon_number 8; exon_id "ENSMUSE00000985125.2"; level 2; protein_id "ENSMUSP00000087082.4"; transcript_support_level "1"; mgi_id "MGI:2442591"; tag "basic"; tag "appris_principal_2"; havana_gene "OTTMUSG00000033645.1"; havana_transcript "OTTMUST00000084775.1";
chr15	HAVANA	exon	76008497	76008614	0	-	.	gene_id "ENSMUSG00000044361.17"; transcript_id "ENSMUST00000226663.2"; gene_type "protein_coding"; gene_name "BC024139"; transcript_type "retained_intron"; transcript_name "BC024139-205"; exon_number 3; exon_id "ENSMUSE00001434141.2"; level 2; mgi_id "MGI:2442591"; havana_gene "OTTMUSG00000033645.1"; havana_transcript "OTTMUST00000169240.1";
chr15	ENSEMBL_gcm37	exon	76008497	76008614	2.50099655312245	-	.	gene_id "ENSMUSG00000044361.17"; transcript_id "ENSMUSG00000044361.17_tx_1"; exon_id "chr15_76008497_76008614_-"; exonnum "2"; txlen "1715";
chr15	ENSEMBL_gcm37	exon	76008497	76008614	0.0580792193352725	-	.	gene_id "ENSMUSG00000044361.17"; transcript_id "ENSMUSG00000044361.17_tx_17"; exon_id "chr15_76008497_76008614_-"; exonnum "11"; txlen "3549";
chr15	ENSEMBL_gcm37	exon	76008497	76008614	0.048465306310689	-	.	gene_id "ENSMUSG00000044361.17"; transcript_id "ENSMUSG00000044361.17_tx_18"; exon_id "chr15_76008497_76008614_-"; exonnum "10"; txlen "3398";
chr15	ENSEMBL_gcm37	exon	76008497	76008614	0.0456903099745352	-	.	gene_id "ENSMUSG00000044361.17"; transcript_id "ENSMUSG00000044361.17_tx_19"; exon_id "chr15_76008497_76008614_-"; exonnum "10"; txlen "3464";
chr15	ENSEMBL_gcm37	exon	76008497	76008614	0.0448926823319223	-	.	gene_id "ENSMUSG00000044361.17"; transcript_id "ENSMUSG00000044361.17_tx_20"; exon_id "chr15_76008497_76008614_-"; exonnum "9"; txlen "3313";
chr15	ENSEMBL_gcm37	exon	76008497	76008614	0.0441668660215598	-	.	gene_id "ENSMUSG00000044361.17"; transcript_id "ENSMUSG00000044361.17_tx_21"; exon_id "chr15_76008497_76008614_-"; exonnum "7"; txlen "2811";
chr15	ENSEMBL_gcm37	exon	76008497	76008614	0.0396635409442517	-	.	gene_id "ENSMUSG00000044361.17"; transcript_id "ENSMUSG00000044361.17_tx_22"; exon_id "chr15_76008497_76008614_-"; exonnum "8"; txlen "2896";
chr15	ENSEMBL_gcm37	exon	76008497	76008614	0.0268041429890746	-	.	gene_id "ENSMUSG00000044361.17"; transcript_id "ENSMUSG00000044361.17_tx_23"; exon_id "chr15_76008497_76008614_-"; exonnum "8"; txlen "2932";
chr15	ENSEMBL_gcm37	exon	76008497	76008614	0.0268041429890746	-	.	gene_id "ENSMUSG00000044361.17"; transcript_id "ENSMUSG00000044361.17_tx_24"; exon_id "chr15_76008497_76008614_-"; exonnum "9"; txlen "3083";
chr15	ENSEMBL_gcm37	exon	76008497	76008614	0.0215703818039807	-	.	gene_id "ENSMUSG00000044361.17"; transcript_id "ENSMUSG00000044361.17_tx_25"; exon_id "chr15_76008497_76008614_-"; exonnum "11"; txlen "3628";
chr15	ENSEMBL_gcm37	exon	76008497	76008614	0.0209729078523292	-	.	gene_id "ENSMUSG00000044361.17"; transcript_id "ENSMUSG00000044361.17_tx_26"; exon_id "chr15_76008497_76008614_-"; exonnum "9"; txlen "3017";
chr15	ENSEMBL_gcm37	exon	76008497	76008614	0.0203031642507991	-	.	gene_id "ENSMUSG00000044361.17"; transcript_id "ENSMUSG00000044361.17_tx_27"; exon_id "chr15_76008497_76008614_-"; exonnum "10"; txlen "3168";
chr15	ENSEMBL_gcm37	exon	76008497	76008614	0.0202475299932358	-	.	gene_id "ENSMUSG00000044361.17"; transcript_id "ENSMUSG00000044361.17_tx_28"; exon_id "chr15_76008497_76008614_-"; exonnum "9"; txlen "3140";
chr15	ENSEMBL_gcm37	exon	76008497	76008614	0.0202475299932358	-	.	gene_id "ENSMUSG00000044361.17"; transcript_id "ENSMUSG00000044361.17_tx_29"; exon_id "chr15_76008497_76008614_-"; exonnum "10"; txlen "3291";
chr15	ENSEMBL_gcm37	exon	76008497	76008614	0.0196129717965415	-	.	gene_id "ENSMUSG00000044361.17"; transcript_id "ENSMUSG00000044361.17_tx_32"; exon_id "chr15_76008497_76008614_-"; exonnum "11"; txlen "3554";
chr15	ENSEMBL_gcm37	exon	76008497	76008614	0.0196129717965415	-	.	gene_id "ENSMUSG00000044361.17"; transcript_id "ENSMUSG00000044361.17_tx_33"; exon_id "chr15_76008497_76008614_-"; exonnum "12"; txlen "3935";
chr15	ENSEMBL_gcm37	exon	76008497	76008614	0.0179264879555274	-	.	gene_id "ENSMUSG00000044361.17"; transcript_id "ENSMUSG00000044361.17_tx_34"; exon_id "chr15_76008497_76008614_-"; exonnum "12"; txlen "3713";
chr15	ENSEMBL_gcm37	exon	76008497	76008614	0.0174204845136596	-	.	gene_id "ENSMUSG00000044361.17"; transcript_id "ENSMUSG00000044361.17_tx_35"; exon_id "chr15_76008497_76008614_-"; exonnum "13"; txlen "4003";
chr15	ENSEMBL_gcm37	exon	76008497	76008614	0.0174189067284101	-	.	gene_id "ENSMUSG00000044361.17"; transcript_id "ENSMUSG00000044361.17_tx_36"; exon_id "chr15_76008497_76008614_-"; exonnum "11"; txlen "3332";
chr15	ENSEMBL_gcm37	exon	76008497	76008614	0.0163420751511637	-	.	gene_id "ENSMUSG00000044361.17"; transcript_id "ENSMUSG00000044361.17_tx_37"; exon_id "chr15_76008497_76008614_-"; exonnum "11"; txlen "3315";
chr15	ENSEMBL_gcm37	exon	76008497	76008614	0.0163420751511637	-	.	gene_id "ENSMUSG00000044361.17"; transcript_id "ENSMUSG00000044361.17_tx_38"; exon_id "chr15_76008497_76008614_-"; exonnum "12"; txlen "3696";
chr15	ENSEMBL_gcm37	exon	76008497	76008614	0.0142209249840622	-	.	gene_id "ENSMUSG00000044361.17"; transcript_id "ENSMUSG00000044361.17_tx_39"; exon_id "chr15_76008497_76008614_-"; exonnum "12"; txlen "3639";
chr15	ENSEMBL_gcm37	exon	76008497	76008614	0.487118411928934	-	.	gene_id "ENSMUSG00000044361.17"; transcript_id "ENSMUSG00000044361.17_tx_4"; exon_id "chr15_76008497_76008614_-"; exonnum "2"; txlen "1542";
chr15	ENSEMBL_gcm37	exon	76008497	76008614	0.0142209249840622	-	.	gene_id "ENSMUSG00000044361.17"; transcript_id "ENSMUSG00000044361.17_tx_40"; exon_id "chr15_76008497_76008614_-"; exonnum "13"; txlen "4020";
chr15	ENSEMBL_gcm37	exon	76008497	76008614	0.0120284377011803	-	.	gene_id "ENSMUSG00000044361.17"; transcript_id "ENSMUSG00000044361.17_tx_45"; exon_id "chr15_76008497_76008614_-"; exonnum "12"; txlen "3400";
chr15	ENSEMBL_gcm37	exon	76008497	76008614	0.0120284377011803	-	.	gene_id "ENSMUSG00000044361.17"; transcript_id "ENSMUSG00000044361.17_tx_46"; exon_id "chr15_76008497_76008614_-"; exonnum "13"; txlen "3781";
chr15	ENSEMBL_gcm37	exon	76008497	76008614	0.0120284377011803	-	.	gene_id "ENSMUSG00000044361.17"; transcript_id "ENSMUSG00000044361.17_tx_47"; exon_id "chr15_76008497_76008614_-"; exonnum "13"; txlen "3707";
chr15	ENSEMBL_gcm37	exon	76008497	76008614	0.0120284377011803	-	.	gene_id "ENSMUSG00000044361.17"; transcript_id "ENSMUSG00000044361.17_tx_48"; exon_id "chr15_76008497_76008614_-"; exonnum "14"; txlen "4088";
chr15	sragcm37_ss	exon	76008748	76008877	2.50099655312245	-	.	gene_id "ENSMUSG00000044361.17"; transcript_id "ENSMUSG00000044361.17_tx_1"; exon_id "chr15_76008748_76008877_-"; exonnum "1"; txlen "1715";
chr15	sragcm37_ss	exon	76008748	76008877	0.487118411928934	-	.	gene_id "ENSMUSG00000044361.17"; transcript_id "ENSMUSG00000044361.17_tx_4"; exon_id "chr15_76008748_76008877_-"; exonnum "1"; txlen "1542";
chr15	HAVANA	exon	76008773	76008981	0	-	.	gene_id "ENSMUSG00000044361.17"; transcript_id "ENSMUST00000146157.8"; gene_type "protein_coding"; gene_name "BC024139"; transcript_type "nonsense_mediated_decay"; transcript_name "BC024139-204"; exon_number 7; exon_id "ENSMUSE00000974689.2"; level 2; protein_id "ENSMUSP00000117783.2"; transcript_support_level "1"; mgi_id "MGI:2442591"; havana_gene "OTTMUSG00000033645.1"; havana_transcript "OTTMUST00000084774.1";
chr15	HAVANA	CDS	76008773	76008981	0	-	2	gene_id "ENSMUSG00000044361.17"; transcript_id "ENSMUST00000146157.8"; gene_type "protein_coding"; gene_name "BC024139"; transcript_type "nonsense_mediated_decay"; transcript_name "BC024139-204"; exon_number 7; exon_id "ENSMUSE00000974689.2"; level 2; protein_id "ENSMUSP00000117783.2"; transcript_support_level "1"; mgi_id "MGI:2442591"; havana_gene "OTTMUSG00000033645.1"; havana_transcript "OTTMUST00000084774.1";
chr15	HAVANA	exon	76008773	76008981	0	-	.	gene_id "ENSMUSG00000044361.17"; transcript_id "ENSMUST00000054022.12"; gene_type "protein_coding"; gene_name "BC024139"; transcript_type "protein_coding"; transcript_name "BC024139-201"; exon_number 7; exon_id "ENSMUSE00000974689.2"; level 2; protein_id "ENSMUSP00000053305.6"; transcript_support_level "1"; mgi_id "MGI:2442591"; tag "basic"; tag "Ensembl_canonical"; tag "GENCODE_Primary"; tag "appris_alternative_2"; tag "CCDS"; ccdsid "CCDS49643.1"; havana_gene "OTTMUSG00000033645.1"; havana_transcript "OTTMUST00000084776.1";
chr15	HAVANA	CDS	76008773	76008981	0	-	2	gene_id "ENSMUSG00000044361.17"; transcript_id "ENSMUST00000054022.12"; gene_type "protein_coding"; gene_name "BC024139"; transcript_type "protein_coding"; transcript_name "BC024139-201"; exon_number 7; exon_id "ENSMUSE00000974689.2"; level 2; protein_id "ENSMUSP00000053305.6"; transcript_support_level "1"; mgi_id "MGI:2442591"; tag "basic"; tag "Ensembl_canonical"; tag "GENCODE_Primary"; tag "appris_alternative_2"; tag "CCDS"; ccdsid "CCDS49643.1"; havana_gene "OTTMUSG00000033645.1"; havana_transcript "OTTMUST00000084776.1";
chr15	HAVANA	exon	76008773	76008981	0	-	.	gene_id "ENSMUSG00000044361.17"; transcript_id "ENSMUST00000089654.4"; gene_type "protein_coding"; gene_name "BC024139"; transcript_type "protein_coding"; transcript_name "BC024139-202"; exon_number 7; exon_id "ENSMUSE00000974689.2"; level 2; protein_id "ENSMUSP00000087082.4"; transcript_support_level "1"; mgi_id "MGI:2442591"; tag "basic"; tag "appris_principal_2"; havana_gene "OTTMUSG00000033645.1"; havana_transcript "OTTMUST00000084775.1";
chr15	HAVANA	CDS	76008773	76008981	0	-	2	gene_id "ENSMUSG00000044361.17"; transcript_id "ENSMUST00000089654.4"; gene_type "protein_coding"; gene_name "BC024139"; transcript_type "protein_coding"; transcript_name "BC024139-202"; exon_number 7; exon_id "ENSMUSE00000974689.2"; level 2; protein_id "ENSMUSP00000087082.4"; transcript_support_level "1"; mgi_id "MGI:2442591"; tag "basic"; tag "appris_principal_2"; havana_gene "OTTMUSG00000033645.1"; havana_transcript "OTTMUST00000084775.1";
chr15	HAVANA	exon	76008773	76008981	0	-	.	gene_id "ENSMUSG00000044361.17"; transcript_id "ENSMUST00000226663.2"; gene_type "protein_coding"; gene_name "BC024139"; transcript_type "retained_intron"; transcript_name "BC024139-205"; exon_number 2; exon_id "ENSMUSE00001433855.2"; level 2; mgi_id "MGI:2442591"; havana_gene "OTTMUSG00000033645.1"; havana_transcript "OTTMUST00000169240.1";
chr15	ENSEMBL_gcm37	exon	76008773	76008981	0.0580792193352725	-	.	gene_id "ENSMUSG00000044361.17"; transcript_id "ENSMUSG00000044361.17_tx_17"; exon_id "chr15_76008773_76008981_-"; exonnum "10"; txlen "3549";
chr15	ENSEMBL_gcm37	exon	76008773	76008981	0.048465306310689	-	.	gene_id "ENSMUSG00000044361.17"; transcript_id "ENSMUSG00000044361.17_tx_18"; exon_id "chr15_76008773_76008981_-"; exonnum "9"; txlen "3398";
chr15	ENSEMBL_gcm37	exon	76008773	76008981	0.0456903099745352	-	.	gene_id "ENSMUSG00000044361.17"; transcript_id "ENSMUSG00000044361.17_tx_19"; exon_id "chr15_76008773_76008981_-"; exonnum "9"; txlen "3464";
chr15	ENSEMBL_gcm37	exon	76008773	76008981	0.0448926823319223	-	.	gene_id "ENSMUSG00000044361.17"; transcript_id "ENSMUSG00000044361.17_tx_20"; exon_id "chr15_76008773_76008981_-"; exonnum "8"; txlen "3313";
chr15	ENSEMBL_gcm37	exon	76008773	76008981	0.0441668660215598	-	.	gene_id "ENSMUSG00000044361.17"; transcript_id "ENSMUSG00000044361.17_tx_21"; exon_id "chr15_76008773_76008981_-"; exonnum "6"; txlen "2811";
chr15	ENSEMBL_gcm37	exon	76008773	76008981	0.0396635409442517	-	.	gene_id "ENSMUSG00000044361.17"; transcript_id "ENSMUSG00000044361.17_tx_22"; exon_id "chr15_76008773_76008981_-"; exonnum "7"; txlen "2896";
chr15	ENSEMBL_gcm37	exon	76008773	76008981	0.0268041429890746	-	.	gene_id "ENSMUSG00000044361.17"; transcript_id "ENSMUSG00000044361.17_tx_23"; exon_id "chr15_76008773_76008981_-"; exonnum "7"; txlen "2932";
chr15	ENSEMBL_gcm37	exon	76008773	76008981	0.0268041429890746	-	.	gene_id "ENSMUSG00000044361.17"; transcript_id "ENSMUSG00000044361.17_tx_24"; exon_id "chr15_76008773_76008981_-"; exonnum "8"; txlen "3083";
chr15	ENSEMBL_gcm37	exon	76008773	76008981	0.0215703818039807	-	.	gene_id "ENSMUSG00000044361.17"; transcript_id "ENSMUSG00000044361.17_tx_25"; exon_id "chr15_76008773_76008981_-"; exonnum "10"; txlen "3628";
chr15	ENSEMBL_gcm37	exon	76008773	76008981	0.0209729078523292	-	.	gene_id "ENSMUSG00000044361.17"; transcript_id "ENSMUSG00000044361.17_tx_26"; exon_id "chr15_76008773_76008981_-"; exonnum "8"; txlen "3017";
chr15	ENSEMBL_gcm37	exon	76008773	76008981	0.0203031642507991	-	.	gene_id "ENSMUSG00000044361.17"; transcript_id "ENSMUSG00000044361.17_tx_27"; exon_id "chr15_76008773_76008981_-"; exonnum "9"; txlen "3168";
chr15	ENSEMBL_gcm37	exon	76008773	76008981	0.0202475299932358	-	.	gene_id "ENSMUSG00000044361.17"; transcript_id "ENSMUSG00000044361.17_tx_28"; exon_id "chr15_76008773_76008981_-"; exonnum "8"; txlen "3140";
chr15	ENSEMBL_gcm37	exon	76008773	76008981	0.0202475299932358	-	.	gene_id "ENSMUSG00000044361.17"; transcript_id "ENSMUSG00000044361.17_tx_29"; exon_id "chr15_76008773_76008981_-"; exonnum "9"; txlen "3291";
chr15	ENSEMBL_gcm37	exon	76008773	76008981	0.0196129717965415	-	.	gene_id "ENSMUSG00000044361.17"; transcript_id "ENSMUSG00000044361.17_tx_32"; exon_id "chr15_76008773_76008981_-"; exonnum "10"; txlen "3554";
chr15	ENSEMBL_gcm37	exon	76008773	76008981	0.0196129717965415	-	.	gene_id "ENSMUSG00000044361.17"; transcript_id "ENSMUSG00000044361.17_tx_33"; exon_id "chr15_76008773_76008981_-"; exonnum "11"; txlen "3935";
chr15	ENSEMBL_gcm37	exon	76008773	76008981	0.0179264879555274	-	.	gene_id "ENSMUSG00000044361.17"; transcript_id "ENSMUSG00000044361.17_tx_34"; exon_id "chr15_76008773_76008981_-"; exonnum "11"; txlen "3713";
chr15	ENSEMBL_gcm37	exon	76008773	76008981	0.0174204845136596	-	.	gene_id "ENSMUSG00000044361.17"; transcript_id "ENSMUSG00000044361.17_tx_35"; exon_id "chr15_76008773_76008981_-"; exonnum "12"; txlen "4003";
chr15	ENSEMBL_gcm37	exon	76008773	76008981	0.0174189067284101	-	.	gene_id "ENSMUSG00000044361.17"; transcript_id "ENSMUSG00000044361.17_tx_36"; exon_id "chr15_76008773_76008981_-"; exonnum "10"; txlen "3332";
chr15	ENSEMBL_gcm37	exon	76008773	76008981	0.0163420751511637	-	.	gene_id "ENSMUSG00000044361.17"; transcript_id "ENSMUSG00000044361.17_tx_37"; exon_id "chr15_76008773_76008981_-"; exonnum "10"; txlen "3315";
chr15	ENSEMBL_gcm37	exon	76008773	76008981	0.0163420751511637	-	.	gene_id "ENSMUSG00000044361.17"; transcript_id "ENSMUSG00000044361.17_tx_38"; exon_id "chr15_76008773_76008981_-"; exonnum "11"; txlen "3696";
chr15	ENSEMBL_gcm37	exon	76008773	76008981	0.0142209249840622	-	.	gene_id "ENSMUSG00000044361.17"; transcript_id "ENSMUSG00000044361.17_tx_39"; exon_id "chr15_76008773_76008981_-"; exonnum "11"; txlen "3639";
chr15	ENSEMBL_gcm37	exon	76008773	76008981	0.0142209249840622	-	.	gene_id "ENSMUSG00000044361.17"; transcript_id "ENSMUSG00000044361.17_tx_40"; exon_id "chr15_76008773_76008981_-"; exonnum "12"; txlen "4020";
chr15	ENSEMBL_gcm37	exon	76008773	76008981	0.0120284377011803	-	.	gene_id "ENSMUSG00000044361.17"; transcript_id "ENSMUSG00000044361.17_tx_45"; exon_id "chr15_76008773_76008981_-"; exonnum "11"; txlen "3400";
chr15	ENSEMBL_gcm37	exon	76008773	76008981	0.0120284377011803	-	.	gene_id "ENSMUSG00000044361.17"; transcript_id "ENSMUSG00000044361.17_tx_46"; exon_id "chr15_76008773_76008981_-"; exonnum "12"; txlen "3781";
chr15	ENSEMBL_gcm37	exon	76008773	76008981	0.0120284377011803	-	.	gene_id "ENSMUSG00000044361.17"; transcript_id "ENSMUSG00000044361.17_tx_47"; exon_id "chr15_76008773_76008981_-"; exonnum "12"; txlen "3707";
chr15	ENSEMBL_gcm37	exon	76008773	76008981	0.0120284377011803	-	.	gene_id "ENSMUSG00000044361.17"; transcript_id "ENSMUSG00000044361.17_tx_48"; exon_id "chr15_76008773_76008981_-"; exonnum "13"; txlen "4088";
chr15	HAVANA	exon	76009262	76009346	0	-	.	gene_id "ENSMUSG00000044361.17"; transcript_id "ENSMUST00000146157.8"; gene_type "protein_coding"; gene_name "BC024139"; transcript_type "nonsense_mediated_decay"; transcript_name "BC024139-204"; exon_number 6; exon_id "ENSMUSE00000401723.4"; level 2; protein_id "ENSMUSP00000117783.2"; transcript_support_level "1"; mgi_id "MGI:2442591"; havana_gene "OTTMUSG00000033645.1"; havana_transcript "OTTMUST00000084774.1";
chr15	HAVANA	CDS	76009262	76009346	0	-	0	gene_id "ENSMUSG00000044361.17"; transcript_id "ENSMUST00000146157.8"; gene_type "protein_coding"; gene_name "BC024139"; transcript_type "nonsense_mediated_decay"; transcript_name "BC024139-204"; exon_number 6; exon_id "ENSMUSE00000401723.4"; level 2; protein_id "ENSMUSP00000117783.2"; transcript_support_level "1"; mgi_id "MGI:2442591"; havana_gene "OTTMUSG00000033645.1"; havana_transcript "OTTMUST00000084774.1";
chr15	HAVANA	exon	76009262	76009346	0	-	.	gene_id "ENSMUSG00000044361.17"; transcript_id "ENSMUST00000054022.12"; gene_type "protein_coding"; gene_name "BC024139"; transcript_type "protein_coding"; transcript_name "BC024139-201"; exon_number 6; exon_id "ENSMUSE00000401723.4"; level 2; protein_id "ENSMUSP00000053305.6"; transcript_support_level "1"; mgi_id "MGI:2442591"; tag "basic"; tag "Ensembl_canonical"; tag "GENCODE_Primary"; tag "appris_alternative_2"; tag "CCDS"; ccdsid "CCDS49643.1"; havana_gene "OTTMUSG00000033645.1"; havana_transcript "OTTMUST00000084776.1";
chr15	HAVANA	CDS	76009262	76009346	0	-	0	gene_id "ENSMUSG00000044361.17"; transcript_id "ENSMUST00000054022.12"; gene_type "protein_coding"; gene_name "BC024139"; transcript_type "protein_coding"; transcript_name "BC024139-201"; exon_number 6; exon_id "ENSMUSE00000401723.4"; level 2; protein_id "ENSMUSP00000053305.6"; transcript_support_level "1"; mgi_id "MGI:2442591"; tag "basic"; tag "Ensembl_canonical"; tag "GENCODE_Primary"; tag "appris_alternative_2"; tag "CCDS"; ccdsid "CCDS49643.1"; havana_gene "OTTMUSG00000033645.1"; havana_transcript "OTTMUST00000084776.1";
chr15	HAVANA	exon	76009262	76009346	0	-	.	gene_id "ENSMUSG00000044361.17"; transcript_id "ENSMUST00000089654.4"; gene_type "protein_coding"; gene_name "BC024139"; transcript_type "protein_coding"; transcript_name "BC024139-202"; exon_number 6; exon_id "ENSMUSE00000401723.4"; level 2; protein_id "ENSMUSP00000087082.4"; transcript_support_level "1"; mgi_id "MGI:2442591"; tag "basic"; tag "appris_principal_2"; havana_gene "OTTMUSG00000033645.1"; havana_transcript "OTTMUST00000084775.1";
chr15	HAVANA	CDS	76009262	76009346	0	-	0	gene_id "ENSMUSG00000044361.17"; transcript_id "ENSMUST00000089654.4"; gene_type "protein_coding"; gene_name "BC024139"; transcript_type "protein_coding"; transcript_name "BC024139-202"; exon_number 6; exon_id "ENSMUSE00000401723.4"; level 2; protein_id "ENSMUSP00000087082.4"; transcript_support_level "1"; mgi_id "MGI:2442591"; tag "basic"; tag "appris_principal_2"; havana_gene "OTTMUSG00000033645.1"; havana_transcript "OTTMUST00000084775.1";
chr15	ENSEMBL_gcm37	exon	76009262	76009346	0.0580792193352725	-	.	gene_id "ENSMUSG00000044361.17"; transcript_id "ENSMUSG00000044361.17_tx_17"; exon_id "chr15_76009262_76009346_-"; exonnum "9"; txlen "3549";
chr15	ENSEMBL_gcm37	exon	76009262	76009346	0.048465306310689	-	.	gene_id "ENSMUSG00000044361.17"; transcript_id "ENSMUSG00000044361.17_tx_18"; exon_id "chr15_76009262_76009346_-"; exonnum "8"; txlen "3398";
chr15	ENSEMBL_gcm37	exon	76009262	76009346	0.0396635409442517	-	.	gene_id "ENSMUSG00000044361.17"; transcript_id "ENSMUSG00000044361.17_tx_22"; exon_id "chr15_76009262_76009346_-"; exonnum "6"; txlen "2896";
chr15	ENSEMBL_gcm37	exon	76009262	76009346	0.0209729078523292	-	.	gene_id "ENSMUSG00000044361.17"; transcript_id "ENSMUSG00000044361.17_tx_26"; exon_id "chr15_76009262_76009346_-"; exonnum "7"; txlen "3017";
chr15	ENSEMBL_gcm37	exon	76009262	76009346	0.0203031642507991	-	.	gene_id "ENSMUSG00000044361.17"; transcript_id "ENSMUSG00000044361.17_tx_27"; exon_id "chr15_76009262_76009346_-"; exonnum "8"; txlen "3168";
chr15	ENSEMBL_gcm37	exon	76009262	76009346	0.0179264879555274	-	.	gene_id "ENSMUSG00000044361.17"; transcript_id "ENSMUSG00000044361.17_tx_34"; exon_id "chr15_76009262_76009346_-"; exonnum "10"; txlen "3713";
chr15	ENSEMBL_gcm37	exon	76009262	76009346	0.0174189067284101	-	.	gene_id "ENSMUSG00000044361.17"; transcript_id "ENSMUSG00000044361.17_tx_36"; exon_id "chr15_76009262_76009346_-"; exonnum "9"; txlen "3332";
chr15	ENSEMBL_gcm37	exon	76009262	76009346	0.0142209249840622	-	.	gene_id "ENSMUSG00000044361.17"; transcript_id "ENSMUSG00000044361.17_tx_39"; exon_id "chr15_76009262_76009346_-"; exonnum "10"; txlen "3639";
chr15	ENSEMBL_gcm37	exon	76009262	76009346	0.0142209249840622	-	.	gene_id "ENSMUSG00000044361.17"; transcript_id "ENSMUSG00000044361.17_tx_40"; exon_id "chr15_76009262_76009346_-"; exonnum "11"; txlen "4020";
chr15	ENSEMBL_gcm37	exon	76009262	76009346	0.0120284377011803	-	.	gene_id "ENSMUSG00000044361.17"; transcript_id "ENSMUSG00000044361.17_tx_45"; exon_id "chr15_76009262_76009346_-"; exonnum "10"; txlen "3400";
chr15	ENSEMBL_gcm37	exon	76009262	76009346	0.0120284377011803	-	.	gene_id "ENSMUSG00000044361.17"; transcript_id "ENSMUSG00000044361.17_tx_46"; exon_id "chr15_76009262_76009346_-"; exonnum "11"; txlen "3781";
chr15	ENSEMBL_gcm37	exon	76009262	76009346	0.0120284377011803	-	.	gene_id "ENSMUSG00000044361.17"; transcript_id "ENSMUSG00000044361.17_tx_47"; exon_id "chr15_76009262_76009346_-"; exonnum "11"; txlen "3707";
chr15	ENSEMBL_gcm37	exon	76009262	76009346	0.0120284377011803	-	.	gene_id "ENSMUSG00000044361.17"; transcript_id "ENSMUSG00000044361.17_tx_48"; exon_id "chr15_76009262_76009346_-"; exonnum "12"; txlen "4088";
chr15	HAVANA	exon	76009262	76009539	0	-	.	gene_id "ENSMUSG00000044361.17"; transcript_id "ENSMUST00000226663.2"; gene_type "protein_coding"; gene_name "BC024139"; transcript_type "retained_intron"; transcript_name "BC024139-205"; exon_number 1; exon_id "ENSMUSE00001434340.2"; level 2; mgi_id "MGI:2442591"; havana_gene "OTTMUSG00000033645.1"; havana_transcript "OTTMUST00000169240.1";
chr15	HAVANA	exon	76009415	76009565	0	-	.	gene_id "ENSMUSG00000044361.17"; transcript_id "ENSMUST00000146157.8"; gene_type "protein_coding"; gene_name "BC024139"; transcript_type "nonsense_mediated_decay"; transcript_name "BC024139-204"; exon_number 5; exon_id "ENSMUSE00001247280.2"; level 2; protein_id "ENSMUSP00000117783.2"; transcript_support_level "1"; mgi_id "MGI:2442591"; havana_gene "OTTMUSG00000033645.1"; havana_transcript "OTTMUST00000084774.1";
chr15	HAVANA	CDS	76009415	76009565	0	-	1	gene_id "ENSMUSG00000044361.17"; transcript_id "ENSMUST00000146157.8"; gene_type "protein_coding"; gene_name "BC024139"; transcript_type "nonsense_mediated_decay"; transcript_name "BC024139-204"; exon_number 5; exon_id "ENSMUSE00001247280.2"; level 2; protein_id "ENSMUSP00000117783.2"; transcript_support_level "1"; mgi_id "MGI:2442591"; havana_gene "OTTMUSG00000033645.1"; havana_transcript "OTTMUST00000084774.1";
chr15	HAVANA	exon	76009415	76009565	0	-	.	gene_id "ENSMUSG00000044361.17"; transcript_id "ENSMUST00000054022.12"; gene_type "protein_coding"; gene_name "BC024139"; transcript_type "protein_coding"; transcript_name "BC024139-201"; exon_number 5; exon_id "ENSMUSE00001247280.2"; level 2; protein_id "ENSMUSP00000053305.6"; transcript_support_level "1"; mgi_id "MGI:2442591"; tag "basic"; tag "Ensembl_canonical"; tag "GENCODE_Primary"; tag "appris_alternative_2"; tag "CCDS"; ccdsid "CCDS49643.1"; havana_gene "OTTMUSG00000033645.1"; havana_transcript "OTTMUST00000084776.1";
chr15	HAVANA	CDS	76009415	76009565	0	-	1	gene_id "ENSMUSG00000044361.17"; transcript_id "ENSMUST00000054022.12"; gene_type "protein_coding"; gene_name "BC024139"; transcript_type "protein_coding"; transcript_name "BC024139-201"; exon_number 5; exon_id "ENSMUSE00001247280.2"; level 2; protein_id "ENSMUSP00000053305.6"; transcript_support_level "1"; mgi_id "MGI:2442591"; tag "basic"; tag "Ensembl_canonical"; tag "GENCODE_Primary"; tag "appris_alternative_2"; tag "CCDS"; ccdsid "CCDS49643.1"; havana_gene "OTTMUSG00000033645.1"; havana_transcript "OTTMUST00000084776.1";
chr15	HAVANA	exon	76009415	76009565	0	-	.	gene_id "ENSMUSG00000044361.17"; transcript_id "ENSMUST00000089654.4"; gene_type "protein_coding"; gene_name "BC024139"; transcript_type "protein_coding"; transcript_name "BC024139-202"; exon_number 5; exon_id "ENSMUSE00001247280.2"; level 2; protein_id "ENSMUSP00000087082.4"; transcript_support_level "1"; mgi_id "MGI:2442591"; tag "basic"; tag "appris_principal_2"; havana_gene "OTTMUSG00000033645.1"; havana_transcript "OTTMUST00000084775.1";
chr15	HAVANA	CDS	76009415	76009565	0	-	1	gene_id "ENSMUSG00000044361.17"; transcript_id "ENSMUST00000089654.4"; gene_type "protein_coding"; gene_name "BC024139"; transcript_type "protein_coding"; transcript_name "BC024139-202"; exon_number 5; exon_id "ENSMUSE00001247280.2"; level 2; protein_id "ENSMUSP00000087082.4"; transcript_support_level "1"; mgi_id "MGI:2442591"; tag "basic"; tag "appris_principal_2"; havana_gene "OTTMUSG00000033645.1"; havana_transcript "OTTMUST00000084775.1";
chr15	HAVANA	exon	76009415	76009565	0	-	.	gene_id "ENSMUSG00000044361.17"; transcript_id "ENSMUST00000126892.2"; gene_type "protein_coding"; gene_name "BC024139"; transcript_type "retained_intron"; transcript_name "BC024139-203"; exon_number 3; exon_id "ENSMUSE00001252003.2"; level 2; transcript_support_level "2"; mgi_id "MGI:2442591"; havana_gene "OTTMUSG00000033645.1"; havana_transcript "OTTMUST00000084777.1";
chr15	ENSEMBL_gcm37	exon	76009415	76009565	0.0580792193352725	-	.	gene_id "ENSMUSG00000044361.17"; transcript_id "ENSMUSG00000044361.17_tx_17"; exon_id "chr15_76009415_76009565_-"; exonnum "8"; txlen "3549";
chr15	ENSEMBL_gcm37	exon	76009415	76009565	0.048465306310689	-	.	gene_id "ENSMUSG00000044361.17"; transcript_id "ENSMUSG00000044361.17_tx_18"; exon_id "chr15_76009415_76009565_-"; exonnum "7"; txlen "3398";
chr15	ENSEMBL_gcm37	exon	76009415	76009565	0.0456903099745352	-	.	gene_id "ENSMUSG00000044361.17"; transcript_id "ENSMUSG00000044361.17_tx_19"; exon_id "chr15_76009415_76009565_-"; exonnum "8"; txlen "3464";
chr15	ENSEMBL_gcm37	exon	76009415	76009565	0.0448926823319223	-	.	gene_id "ENSMUSG00000044361.17"; transcript_id "ENSMUSG00000044361.17_tx_20"; exon_id "chr15_76009415_76009565_-"; exonnum "7"; txlen "3313";
chr15	ENSEMBL_gcm37	exon	76009415	76009565	0.0441668660215598	-	.	gene_id "ENSMUSG00000044361.17"; transcript_id "ENSMUSG00000044361.17_tx_21"; exon_id "chr15_76009415_76009565_-"; exonnum "5"; txlen "2811";
chr15	ENSEMBL_gcm37	exon	76009415	76009565	0.0396635409442517	-	.	gene_id "ENSMUSG00000044361.17"; transcript_id "ENSMUSG00000044361.17_tx_22"; exon_id "chr15_76009415_76009565_-"; exonnum "5"; txlen "2896";
chr15	ENSEMBL_gcm37	exon	76009415	76009565	0.0268041429890746	-	.	gene_id "ENSMUSG00000044361.17"; transcript_id "ENSMUSG00000044361.17_tx_23"; exon_id "chr15_76009415_76009565_-"; exonnum "6"; txlen "2932";
chr15	ENSEMBL_gcm37	exon	76009415	76009565	0.0268041429890746	-	.	gene_id "ENSMUSG00000044361.17"; transcript_id "ENSMUSG00000044361.17_tx_24"; exon_id "chr15_76009415_76009565_-"; exonnum "7"; txlen "3083";
chr15	ENSEMBL_gcm37	exon	76009415	76009565	0.0215703818039807	-	.	gene_id "ENSMUSG00000044361.17"; transcript_id "ENSMUSG00000044361.17_tx_25"; exon_id "chr15_76009415_76009565_-"; exonnum "9"; txlen "3628";
chr15	ENSEMBL_gcm37	exon	76009415	76009565	0.0209729078523292	-	.	gene_id "ENSMUSG00000044361.17"; transcript_id "ENSMUSG00000044361.17_tx_26"; exon_id "chr15_76009415_76009565_-"; exonnum "6"; txlen "3017";
chr15	ENSEMBL_gcm37	exon	76009415	76009565	0.0203031642507991	-	.	gene_id "ENSMUSG00000044361.17"; transcript_id "ENSMUSG00000044361.17_tx_27"; exon_id "chr15_76009415_76009565_-"; exonnum "7"; txlen "3168";
chr15	ENSEMBL_gcm37	exon	76009415	76009565	0.0202475299932358	-	.	gene_id "ENSMUSG00000044361.17"; transcript_id "ENSMUSG00000044361.17_tx_28"; exon_id "chr15_76009415_76009565_-"; exonnum "7"; txlen "3140";
chr15	ENSEMBL_gcm37	exon	76009415	76009565	0.0202475299932358	-	.	gene_id "ENSMUSG00000044361.17"; transcript_id "ENSMUSG00000044361.17_tx_29"; exon_id "chr15_76009415_76009565_-"; exonnum "8"; txlen "3291";
chr15	ENSEMBL_gcm37	exon	76009415	76009565	0.0196129717965415	-	.	gene_id "ENSMUSG00000044361.17"; transcript_id "ENSMUSG00000044361.17_tx_32"; exon_id "chr15_76009415_76009565_-"; exonnum "9"; txlen "3554";
chr15	ENSEMBL_gcm37	exon	76009415	76009565	0.0196129717965415	-	.	gene_id "ENSMUSG00000044361.17"; transcript_id "ENSMUSG00000044361.17_tx_33"; exon_id "chr15_76009415_76009565_-"; exonnum "10"; txlen "3935";
chr15	ENSEMBL_gcm37	exon	76009415	76009565	0.0179264879555274	-	.	gene_id "ENSMUSG00000044361.17"; transcript_id "ENSMUSG00000044361.17_tx_34"; exon_id "chr15_76009415_76009565_-"; exonnum "9"; txlen "3713";
chr15	ENSEMBL_gcm37	exon	76009415	76009565	0.0174204845136596	-	.	gene_id "ENSMUSG00000044361.17"; transcript_id "ENSMUSG00000044361.17_tx_35"; exon_id "chr15_76009415_76009565_-"; exonnum "11"; txlen "4003";
chr15	ENSEMBL_gcm37	exon	76009415	76009565	0.0174189067284101	-	.	gene_id "ENSMUSG00000044361.17"; transcript_id "ENSMUSG00000044361.17_tx_36"; exon_id "chr15_76009415_76009565_-"; exonnum "8"; txlen "3332";
chr15	ENSEMBL_gcm37	exon	76009415	76009565	0.0163420751511637	-	.	gene_id "ENSMUSG00000044361.17"; transcript_id "ENSMUSG00000044361.17_tx_37"; exon_id "chr15_76009415_76009565_-"; exonnum "9"; txlen "3315";
chr15	ENSEMBL_gcm37	exon	76009415	76009565	0.0163420751511637	-	.	gene_id "ENSMUSG00000044361.17"; transcript_id "ENSMUSG00000044361.17_tx_38"; exon_id "chr15_76009415_76009565_-"; exonnum "10"; txlen "3696";
chr15	ENSEMBL_gcm37	exon	76009415	76009565	0.0142209249840622	-	.	gene_id "ENSMUSG00000044361.17"; transcript_id "ENSMUSG00000044361.17_tx_39"; exon_id "chr15_76009415_76009565_-"; exonnum "9"; txlen "3639";
chr15	ENSEMBL_gcm37	exon	76009415	76009565	0.0142209249840622	-	.	gene_id "ENSMUSG00000044361.17"; transcript_id "ENSMUSG00000044361.17_tx_40"; exon_id "chr15_76009415_76009565_-"; exonnum "10"; txlen "4020";
chr15	ENSEMBL_gcm37	exon	76009415	76009565	0.0120284377011803	-	.	gene_id "ENSMUSG00000044361.17"; transcript_id "ENSMUSG00000044361.17_tx_45"; exon_id "chr15_76009415_76009565_-"; exonnum "9"; txlen "3400";
chr15	ENSEMBL_gcm37	exon	76009415	76009565	0.0120284377011803	-	.	gene_id "ENSMUSG00000044361.17"; transcript_id "ENSMUSG00000044361.17_tx_46"; exon_id "chr15_76009415_76009565_-"; exonnum "10"; txlen "3781";
chr15	ENSEMBL_gcm37	exon	76009415	76009565	0.0120284377011803	-	.	gene_id "ENSMUSG00000044361.17"; transcript_id "ENSMUSG00000044361.17_tx_47"; exon_id "chr15_76009415_76009565_-"; exonnum "10"; txlen "3707";
chr15	ENSEMBL_gcm37	exon	76009415	76009565	0.0120284377011803	-	.	gene_id "ENSMUSG00000044361.17"; transcript_id "ENSMUSG00000044361.17_tx_48"; exon_id "chr15_76009415_76009565_-"; exonnum "11"; txlen "4088";
chr15	HAVANA	exon	76009647	76009765	0	-	.	gene_id "ENSMUSG00000044361.17"; transcript_id "ENSMUST00000146157.8"; gene_type "protein_coding"; gene_name "BC024139"; transcript_type "nonsense_mediated_decay"; transcript_name "BC024139-204"; exon_number 4; exon_id "ENSMUSE00001213385.2"; level 2; protein_id "ENSMUSP00000117783.2"; transcript_support_level "1"; mgi_id "MGI:2442591"; havana_gene "OTTMUSG00000033645.1"; havana_transcript "OTTMUST00000084774.1";
chr15	HAVANA	CDS	76009647	76009765	0	-	0	gene_id "ENSMUSG00000044361.17"; transcript_id "ENSMUST00000146157.8"; gene_type "protein_coding"; gene_name "BC024139"; transcript_type "nonsense_mediated_decay"; transcript_name "BC024139-204"; exon_number 4; exon_id "ENSMUSE00001213385.2"; level 2; protein_id "ENSMUSP00000117783.2"; transcript_support_level "1"; mgi_id "MGI:2442591"; havana_gene "OTTMUSG00000033645.1"; havana_transcript "OTTMUST00000084774.1";
chr15	HAVANA	exon	76009647	76009765	0	-	.	gene_id "ENSMUSG00000044361.17"; transcript_id "ENSMUST00000054022.12"; gene_type "protein_coding"; gene_name "BC024139"; transcript_type "protein_coding"; transcript_name "BC024139-201"; exon_number 4; exon_id "ENSMUSE00001213385.2"; level 2; protein_id "ENSMUSP00000053305.6"; transcript_support_level "1"; mgi_id "MGI:2442591"; tag "basic"; tag "Ensembl_canonical"; tag "GENCODE_Primary"; tag "appris_alternative_2"; tag "CCDS"; ccdsid "CCDS49643.1"; havana_gene "OTTMUSG00000033645.1"; havana_transcript "OTTMUST00000084776.1";
chr15	HAVANA	CDS	76009647	76009765	0	-	0	gene_id "ENSMUSG00000044361.17"; transcript_id "ENSMUST00000054022.12"; gene_type "protein_coding"; gene_name "BC024139"; transcript_type "protein_coding"; transcript_name "BC024139-201"; exon_number 4; exon_id "ENSMUSE00001213385.2"; level 2; protein_id "ENSMUSP00000053305.6"; transcript_support_level "1"; mgi_id "MGI:2442591"; tag "basic"; tag "Ensembl_canonical"; tag "GENCODE_Primary"; tag "appris_alternative_2"; tag "CCDS"; ccdsid "CCDS49643.1"; havana_gene "OTTMUSG00000033645.1"; havana_transcript "OTTMUST00000084776.1";
chr15	HAVANA	exon	76009647	76009765	0	-	.	gene_id "ENSMUSG00000044361.17"; transcript_id "ENSMUST00000089654.4"; gene_type "protein_coding"; gene_name "BC024139"; transcript_type "protein_coding"; transcript_name "BC024139-202"; exon_number 4; exon_id "ENSMUSE00001213385.2"; level 2; protein_id "ENSMUSP00000087082.4"; transcript_support_level "1"; mgi_id "MGI:2442591"; tag "basic"; tag "appris_principal_2"; havana_gene "OTTMUSG00000033645.1"; havana_transcript "OTTMUST00000084775.1";
chr15	HAVANA	CDS	76009647	76009765	0	-	0	gene_id "ENSMUSG00000044361.17"; transcript_id "ENSMUST00000089654.4"; gene_type "protein_coding"; gene_name "BC024139"; transcript_type "protein_coding"; transcript_name "BC024139-202"; exon_number 4; exon_id "ENSMUSE00001213385.2"; level 2; protein_id "ENSMUSP00000087082.4"; transcript_support_level "1"; mgi_id "MGI:2442591"; tag "basic"; tag "appris_principal_2"; havana_gene "OTTMUSG00000033645.1"; havana_transcript "OTTMUST00000084775.1";
chr15	HAVANA	exon	76009647	76009765	0	-	.	gene_id "ENSMUSG00000044361.17"; transcript_id "ENSMUST00000126892.2"; gene_type "protein_coding"; gene_name "BC024139"; transcript_type "retained_intron"; transcript_name "BC024139-203"; exon_number 2; exon_id "ENSMUSE00001237138.2"; level 2; transcript_support_level "2"; mgi_id "MGI:2442591"; havana_gene "OTTMUSG00000033645.1"; havana_transcript "OTTMUST00000084777.1";
chr15	ENSEMBL_gcm37	exon	76009647	76009765	0.0580792193352725	-	.	gene_id "ENSMUSG00000044361.17"; transcript_id "ENSMUSG00000044361.17_tx_17"; exon_id "chr15_76009647_76009765_-"; exonnum "7"; txlen "3549";
chr15	ENSEMBL_gcm37	exon	76009647	76009765	0.048465306310689	-	.	gene_id "ENSMUSG00000044361.17"; transcript_id "ENSMUSG00000044361.17_tx_18"; exon_id "chr15_76009647_76009765_-"; exonnum "6"; txlen "3398";
chr15	ENSEMBL_gcm37	exon	76009647	76009765	0.0456903099745352	-	.	gene_id "ENSMUSG00000044361.17"; transcript_id "ENSMUSG00000044361.17_tx_19"; exon_id "chr15_76009647_76009765_-"; exonnum "7"; txlen "3464";
chr15	ENSEMBL_gcm37	exon	76009647	76009765	0.0448926823319223	-	.	gene_id "ENSMUSG00000044361.17"; transcript_id "ENSMUSG00000044361.17_tx_20"; exon_id "chr15_76009647_76009765_-"; exonnum "6"; txlen "3313";
chr15	ENSEMBL_gcm37	exon	76009647	76009765	0.0441668660215598	-	.	gene_id "ENSMUSG00000044361.17"; transcript_id "ENSMUSG00000044361.17_tx_21"; exon_id "chr15_76009647_76009765_-"; exonnum "4"; txlen "2811";
chr15	ENSEMBL_gcm37	exon	76009647	76009765	0.0396635409442517	-	.	gene_id "ENSMUSG00000044361.17"; transcript_id "ENSMUSG00000044361.17_tx_22"; exon_id "chr15_76009647_76009765_-"; exonnum "4"; txlen "2896";
chr15	ENSEMBL_gcm37	exon	76009647	76009765	0.0268041429890746	-	.	gene_id "ENSMUSG00000044361.17"; transcript_id "ENSMUSG00000044361.17_tx_23"; exon_id "chr15_76009647_76009765_-"; exonnum "5"; txlen "2932";
chr15	ENSEMBL_gcm37	exon	76009647	76009765	0.0268041429890746	-	.	gene_id "ENSMUSG00000044361.17"; transcript_id "ENSMUSG00000044361.17_tx_24"; exon_id "chr15_76009647_76009765_-"; exonnum "6"; txlen "3083";
chr15	ENSEMBL_gcm37	exon	76009647	76009765	0.0215703818039807	-	.	gene_id "ENSMUSG00000044361.17"; transcript_id "ENSMUSG00000044361.17_tx_25"; exon_id "chr15_76009647_76009765_-"; exonnum "8"; txlen "3628";
chr15	ENSEMBL_gcm37	exon	76009647	76009765	0.0209729078523292	-	.	gene_id "ENSMUSG00000044361.17"; transcript_id "ENSMUSG00000044361.17_tx_26"; exon_id "chr15_76009647_76009765_-"; exonnum "5"; txlen "3017";
chr15	ENSEMBL_gcm37	exon	76009647	76009765	0.0203031642507991	-	.	gene_id "ENSMUSG00000044361.17"; transcript_id "ENSMUSG00000044361.17_tx_27"; exon_id "chr15_76009647_76009765_-"; exonnum "6"; txlen "3168";
chr15	ENSEMBL_gcm37	exon	76009647	76009765	0.0202475299932358	-	.	gene_id "ENSMUSG00000044361.17"; transcript_id "ENSMUSG00000044361.17_tx_28"; exon_id "chr15_76009647_76009765_-"; exonnum "6"; txlen "3140";
chr15	ENSEMBL_gcm37	exon	76009647	76009765	0.0202475299932358	-	.	gene_id "ENSMUSG00000044361.17"; transcript_id "ENSMUSG00000044361.17_tx_29"; exon_id "chr15_76009647_76009765_-"; exonnum "7"; txlen "3291";
chr15	ENSEMBL_gcm37	exon	76009647	76009765	0.0196129717965415	-	.	gene_id "ENSMUSG00000044361.17"; transcript_id "ENSMUSG00000044361.17_tx_32"; exon_id "chr15_76009647_76009765_-"; exonnum "8"; txlen "3554";
chr15	ENSEMBL_gcm37	exon	76009647	76009765	0.0196129717965415	-	.	gene_id "ENSMUSG00000044361.17"; transcript_id "ENSMUSG00000044361.17_tx_33"; exon_id "chr15_76009647_76009765_-"; exonnum "9"; txlen "3935";
chr15	ENSEMBL_gcm37	exon	76009647	76009765	0.0179264879555274	-	.	gene_id "ENSMUSG00000044361.17"; transcript_id "ENSMUSG00000044361.17_tx_34"; exon_id "chr15_76009647_76009765_-"; exonnum "8"; txlen "3713";
chr15	ENSEMBL_gcm37	exon	76009647	76009765	0.0174204845136596	-	.	gene_id "ENSMUSG00000044361.17"; transcript_id "ENSMUSG00000044361.17_tx_35"; exon_id "chr15_76009647_76009765_-"; exonnum "10"; txlen "4003";
chr15	ENSEMBL_gcm37	exon	76009647	76009765	0.0174189067284101	-	.	gene_id "ENSMUSG00000044361.17"; transcript_id "ENSMUSG00000044361.17_tx_36"; exon_id "chr15_76009647_76009765_-"; exonnum "7"; txlen "3332";
chr15	ENSEMBL_gcm37	exon	76009647	76009765	0.0163420751511637	-	.	gene_id "ENSMUSG00000044361.17"; transcript_id "ENSMUSG00000044361.17_tx_37"; exon_id "chr15_76009647_76009765_-"; exonnum "8"; txlen "3315";
chr15	ENSEMBL_gcm37	exon	76009647	76009765	0.0163420751511637	-	.	gene_id "ENSMUSG00000044361.17"; transcript_id "ENSMUSG00000044361.17_tx_38"; exon_id "chr15_76009647_76009765_-"; exonnum "9"; txlen "3696";
chr15	ENSEMBL_gcm37	exon	76009647	76009765	0.0142209249840622	-	.	gene_id "ENSMUSG00000044361.17"; transcript_id "ENSMUSG00000044361.17_tx_39"; exon_id "chr15_76009647_76009765_-"; exonnum "8"; txlen "3639";
chr15	ENSEMBL_gcm37	exon	76009647	76009765	0.0142209249840622	-	.	gene_id "ENSMUSG00000044361.17"; transcript_id "ENSMUSG00000044361.17_tx_40"; exon_id "chr15_76009647_76009765_-"; exonnum "9"; txlen "4020";
chr15	ENSEMBL_gcm37	exon	76009647	76009765	0.0120284377011803	-	.	gene_id "ENSMUSG00000044361.17"; transcript_id "ENSMUSG00000044361.17_tx_45"; exon_id "chr15_76009647_76009765_-"; exonnum "8"; txlen "3400";
chr15	ENSEMBL_gcm37	exon	76009647	76009765	0.0120284377011803	-	.	gene_id "ENSMUSG00000044361.17"; transcript_id "ENSMUSG00000044361.17_tx_46"; exon_id "chr15_76009647_76009765_-"; exonnum "9"; txlen "3781";
chr15	ENSEMBL_gcm37	exon	76009647	76009765	0.0120284377011803	-	.	gene_id "ENSMUSG00000044361.17"; transcript_id "ENSMUSG00000044361.17_tx_47"; exon_id "chr15_76009647_76009765_-"; exonnum "9"; txlen "3707";
chr15	ENSEMBL_gcm37	exon	76009647	76009765	0.0120284377011803	-	.	gene_id "ENSMUSG00000044361.17"; transcript_id "ENSMUSG00000044361.17_tx_48"; exon_id "chr15_76009647_76009765_-"; exonnum "10"; txlen "4088";
chr15	HAVANA	exon	76010035	76010157	0	-	.	gene_id "ENSMUSG00000044361.17"; transcript_id "ENSMUST00000146157.8"; gene_type "protein_coding"; gene_name "BC024139"; transcript_type "nonsense_mediated_decay"; transcript_name "BC024139-204"; exon_number 3; exon_id "ENSMUSE00000373929.4"; level 2; protein_id "ENSMUSP00000117783.2"; transcript_support_level "1"; mgi_id "MGI:2442591"; havana_gene "OTTMUSG00000033645.1"; havana_transcript "OTTMUST00000084774.1";
chr15	HAVANA	CDS	76010035	76010157	0	-	0	gene_id "ENSMUSG00000044361.17"; transcript_id "ENSMUST00000146157.8"; gene_type "protein_coding"; gene_name "BC024139"; transcript_type "nonsense_mediated_decay"; transcript_name "BC024139-204"; exon_number 3; exon_id "ENSMUSE00000373929.4"; level 2; protein_id "ENSMUSP00000117783.2"; transcript_support_level "1"; mgi_id "MGI:2442591"; havana_gene "OTTMUSG00000033645.1"; havana_transcript "OTTMUST00000084774.1";
chr15	HAVANA	exon	76010035	76010157	0	-	.	gene_id "ENSMUSG00000044361.17"; transcript_id "ENSMUST00000054022.12"; gene_type "protein_coding"; gene_name "BC024139"; transcript_type "protein_coding"; transcript_name "BC024139-201"; exon_number 3; exon_id "ENSMUSE00000373929.4"; level 2; protein_id "ENSMUSP00000053305.6"; transcript_support_level "1"; mgi_id "MGI:2442591"; tag "basic"; tag "Ensembl_canonical"; tag "GENCODE_Primary"; tag "appris_alternative_2"; tag "CCDS"; ccdsid "CCDS49643.1"; havana_gene "OTTMUSG00000033645.1"; havana_transcript "OTTMUST00000084776.1";
chr15	HAVANA	CDS	76010035	76010157	0	-	0	gene_id "ENSMUSG00000044361.17"; transcript_id "ENSMUST00000054022.12"; gene_type "protein_coding"; gene_name "BC024139"; transcript_type "protein_coding"; transcript_name "BC024139-201"; exon_number 3; exon_id "ENSMUSE00000373929.4"; level 2; protein_id "ENSMUSP00000053305.6"; transcript_support_level "1"; mgi_id "MGI:2442591"; tag "basic"; tag "Ensembl_canonical"; tag "GENCODE_Primary"; tag "appris_alternative_2"; tag "CCDS"; ccdsid "CCDS49643.1"; havana_gene "OTTMUSG00000033645.1"; havana_transcript "OTTMUST00000084776.1";
chr15	HAVANA	exon	76010035	76010157	0	-	.	gene_id "ENSMUSG00000044361.17"; transcript_id "ENSMUST00000089654.4"; gene_type "protein_coding"; gene_name "BC024139"; transcript_type "protein_coding"; transcript_name "BC024139-202"; exon_number 3; exon_id "ENSMUSE00000373929.4"; level 2; protein_id "ENSMUSP00000087082.4"; transcript_support_level "1"; mgi_id "MGI:2442591"; tag "basic"; tag "appris_principal_2"; havana_gene "OTTMUSG00000033645.1"; havana_transcript "OTTMUST00000084775.1";
chr15	HAVANA	CDS	76010035	76010157	0	-	0	gene_id "ENSMUSG00000044361.17"; transcript_id "ENSMUST00000089654.4"; gene_type "protein_coding"; gene_name "BC024139"; transcript_type "protein_coding"; transcript_name "BC024139-202"; exon_number 3; exon_id "ENSMUSE00000373929.4"; level 2; protein_id "ENSMUSP00000087082.4"; transcript_support_level "1"; mgi_id "MGI:2442591"; tag "basic"; tag "appris_principal_2"; havana_gene "OTTMUSG00000033645.1"; havana_transcript "OTTMUST00000084775.1";
chr15	ENSEMBL_gcm37	exon	76010035	76010157	0.0580792193352725	-	.	gene_id "ENSMUSG00000044361.17"; transcript_id "ENSMUSG00000044361.17_tx_17"; exon_id "chr15_76010035_76010157_-"; exonnum "6"; txlen "3549";
chr15	ENSEMBL_gcm37	exon	76010035	76010157	0.048465306310689	-	.	gene_id "ENSMUSG00000044361.17"; transcript_id "ENSMUSG00000044361.17_tx_18"; exon_id "chr15_76010035_76010157_-"; exonnum "5"; txlen "3398";
chr15	ENSEMBL_gcm37	exon	76010035	76010157	0.0456903099745352	-	.	gene_id "ENSMUSG00000044361.17"; transcript_id "ENSMUSG00000044361.17_tx_19"; exon_id "chr15_76010035_76010157_-"; exonnum "6"; txlen "3464";
chr15	ENSEMBL_gcm37	exon	76010035	76010157	0.0448926823319223	-	.	gene_id "ENSMUSG00000044361.17"; transcript_id "ENSMUSG00000044361.17_tx_20"; exon_id "chr15_76010035_76010157_-"; exonnum "5"; txlen "3313";
chr15	ENSEMBL_gcm37	exon	76010035	76010157	0.0441668660215598	-	.	gene_id "ENSMUSG00000044361.17"; transcript_id "ENSMUSG00000044361.17_tx_21"; exon_id "chr15_76010035_76010157_-"; exonnum "3"; txlen "2811";
chr15	ENSEMBL_gcm37	exon	76010035	76010157	0.0396635409442517	-	.	gene_id "ENSMUSG00000044361.17"; transcript_id "ENSMUSG00000044361.17_tx_22"; exon_id "chr15_76010035_76010157_-"; exonnum "3"; txlen "2896";
chr15	ENSEMBL_gcm37	exon	76010035	76010157	0.0268041429890746	-	.	gene_id "ENSMUSG00000044361.17"; transcript_id "ENSMUSG00000044361.17_tx_23"; exon_id "chr15_76010035_76010157_-"; exonnum "4"; txlen "2932";
chr15	ENSEMBL_gcm37	exon	76010035	76010157	0.0268041429890746	-	.	gene_id "ENSMUSG00000044361.17"; transcript_id "ENSMUSG00000044361.17_tx_24"; exon_id "chr15_76010035_76010157_-"; exonnum "5"; txlen "3083";
chr15	ENSEMBL_gcm37	exon	76010035	76010157	0.0215703818039807	-	.	gene_id "ENSMUSG00000044361.17"; transcript_id "ENSMUSG00000044361.17_tx_25"; exon_id "chr15_76010035_76010157_-"; exonnum "7"; txlen "3628";
chr15	ENSEMBL_gcm37	exon	76010035	76010157	0.0209729078523292	-	.	gene_id "ENSMUSG00000044361.17"; transcript_id "ENSMUSG00000044361.17_tx_26"; exon_id "chr15_76010035_76010157_-"; exonnum "4"; txlen "3017";
chr15	ENSEMBL_gcm37	exon	76010035	76010157	0.0203031642507991	-	.	gene_id "ENSMUSG00000044361.17"; transcript_id "ENSMUSG00000044361.17_tx_27"; exon_id "chr15_76010035_76010157_-"; exonnum "5"; txlen "3168";
chr15	ENSEMBL_gcm37	exon	76010035	76010157	0.0202475299932358	-	.	gene_id "ENSMUSG00000044361.17"; transcript_id "ENSMUSG00000044361.17_tx_28"; exon_id "chr15_76010035_76010157_-"; exonnum "5"; txlen "3140";
chr15	ENSEMBL_gcm37	exon	76010035	76010157	0.0202475299932358	-	.	gene_id "ENSMUSG00000044361.17"; transcript_id "ENSMUSG00000044361.17_tx_29"; exon_id "chr15_76010035_76010157_-"; exonnum "6"; txlen "3291";
chr15	ENSEMBL_gcm37	exon	76010035	76010157	0.0196129717965415	-	.	gene_id "ENSMUSG00000044361.17"; transcript_id "ENSMUSG00000044361.17_tx_32"; exon_id "chr15_76010035_76010157_-"; exonnum "7"; txlen "3554";
chr15	ENSEMBL_gcm37	exon	76010035	76010157	0.0196129717965415	-	.	gene_id "ENSMUSG00000044361.17"; transcript_id "ENSMUSG00000044361.17_tx_33"; exon_id "chr15_76010035_76010157_-"; exonnum "8"; txlen "3935";
chr15	ENSEMBL_gcm37	exon	76010035	76010157	0.0179264879555274	-	.	gene_id "ENSMUSG00000044361.17"; transcript_id "ENSMUSG00000044361.17_tx_34"; exon_id "chr15_76010035_76010157_-"; exonnum "7"; txlen "3713";
chr15	ENSEMBL_gcm37	exon	76010035	76010157	0.0174204845136596	-	.	gene_id "ENSMUSG00000044361.17"; transcript_id "ENSMUSG00000044361.17_tx_35"; exon_id "chr15_76010035_76010157_-"; exonnum "9"; txlen "4003";
chr15	ENSEMBL_gcm37	exon	76010035	76010157	0.0174189067284101	-	.	gene_id "ENSMUSG00000044361.17"; transcript_id "ENSMUSG00000044361.17_tx_36"; exon_id "chr15_76010035_76010157_-"; exonnum "6"; txlen "3332";
chr15	ENSEMBL_gcm37	exon	76010035	76010157	0.0163420751511637	-	.	gene_id "ENSMUSG00000044361.17"; transcript_id "ENSMUSG00000044361.17_tx_37"; exon_id "chr15_76010035_76010157_-"; exonnum "7"; txlen "3315";
chr15	ENSEMBL_gcm37	exon	76010035	76010157	0.0163420751511637	-	.	gene_id "ENSMUSG00000044361.17"; transcript_id "ENSMUSG00000044361.17_tx_38"; exon_id "chr15_76010035_76010157_-"; exonnum "8"; txlen "3696";
chr15	ENSEMBL_gcm37	exon	76010035	76010157	0.0142209249840622	-	.	gene_id "ENSMUSG00000044361.17"; transcript_id "ENSMUSG00000044361.17_tx_39"; exon_id "chr15_76010035_76010157_-"; exonnum "7"; txlen "3639";
chr15	ENSEMBL_gcm37	exon	76010035	76010157	0.0142209249840622	-	.	gene_id "ENSMUSG00000044361.17"; transcript_id "ENSMUSG00000044361.17_tx_40"; exon_id "chr15_76010035_76010157_-"; exonnum "8"; txlen "4020";
chr15	ENSEMBL_gcm37	exon	76010035	76010157	0.0120284377011803	-	.	gene_id "ENSMUSG00000044361.17"; transcript_id "ENSMUSG00000044361.17_tx_45"; exon_id "chr15_76010035_76010157_-"; exonnum "7"; txlen "3400";
chr15	ENSEMBL_gcm37	exon	76010035	76010157	0.0120284377011803	-	.	gene_id "ENSMUSG00000044361.17"; transcript_id "ENSMUSG00000044361.17_tx_46"; exon_id "chr15_76010035_76010157_-"; exonnum "8"; txlen "3781";
chr15	ENSEMBL_gcm37	exon	76010035	76010157	0.0120284377011803	-	.	gene_id "ENSMUSG00000044361.17"; transcript_id "ENSMUSG00000044361.17_tx_47"; exon_id "chr15_76010035_76010157_-"; exonnum "8"; txlen "3707";
chr15	ENSEMBL_gcm37	exon	76010035	76010157	0.0120284377011803	-	.	gene_id "ENSMUSG00000044361.17"; transcript_id "ENSMUSG00000044361.17_tx_48"; exon_id "chr15_76010035_76010157_-"; exonnum "9"; txlen "4088";
chr15	HAVANA	exon	76010179	76010271	0	-	.	gene_id "ENSMUSG00000044361.17"; transcript_id "ENSMUST00000126892.2"; gene_type "protein_coding"; gene_name "BC024139"; transcript_type "retained_intron"; transcript_name "BC024139-203"; exon_number 1; exon_id "ENSMUSE00001087330.2"; level 2; transcript_support_level "2"; mgi_id "MGI:2442591"; havana_gene "OTTMUSG00000033645.1"; havana_transcript "OTTMUST00000084777.1";
chr15	HAVANA	CDS	76010232	76010504	0	-	0	gene_id "ENSMUSG00000044361.17"; transcript_id "ENSMUST00000146157.8"; gene_type "protein_coding"; gene_name "BC024139"; transcript_type "nonsense_mediated_decay"; transcript_name "BC024139-204"; exon_number 2; exon_id "ENSMUSE00000344479.4"; level 2; protein_id "ENSMUSP00000117783.2"; transcript_support_level "1"; mgi_id "MGI:2442591"; havana_gene "OTTMUSG00000033645.1"; havana_transcript "OTTMUST00000084774.1";
chr15	HAVANA	CDS	76010232	76010504	0	-	0	gene_id "ENSMUSG00000044361.17"; transcript_id "ENSMUST00000054022.12"; gene_type "protein_coding"; gene_name "BC024139"; transcript_type "protein_coding"; transcript_name "BC024139-201"; exon_number 2; exon_id "ENSMUSE00000344479.4"; level 2; protein_id "ENSMUSP00000053305.6"; transcript_support_level "1"; mgi_id "MGI:2442591"; tag "basic"; tag "Ensembl_canonical"; tag "GENCODE_Primary"; tag "appris_alternative_2"; tag "CCDS"; ccdsid "CCDS49643.1"; havana_gene "OTTMUSG00000033645.1"; havana_transcript "OTTMUST00000084776.1";
chr15	HAVANA	CDS	76010232	76010504	0	-	0	gene_id "ENSMUSG00000044361.17"; transcript_id "ENSMUST00000089654.4"; gene_type "protein_coding"; gene_name "BC024139"; transcript_type "protein_coding"; transcript_name "BC024139-202"; exon_number 2; exon_id "ENSMUSE00000344479.4"; level 2; protein_id "ENSMUSP00000087082.4"; transcript_support_level "1"; mgi_id "MGI:2442591"; tag "basic"; tag "appris_principal_2"; havana_gene "OTTMUSG00000033645.1"; havana_transcript "OTTMUST00000084775.1";
chr15	HAVANA	exon	76010232	76010553	0	-	.	gene_id "ENSMUSG00000044361.17"; transcript_id "ENSMUST00000146157.8"; gene_type "protein_coding"; gene_name "BC024139"; transcript_type "nonsense_mediated_decay"; transcript_name "BC024139-204"; exon_number 2; exon_id "ENSMUSE00000344479.4"; level 2; protein_id "ENSMUSP00000117783.2"; transcript_support_level "1"; mgi_id "MGI:2442591"; havana_gene "OTTMUSG00000033645.1"; havana_transcript "OTTMUST00000084774.1";
chr15	HAVANA	exon	76010232	76010553	0	-	.	gene_id "ENSMUSG00000044361.17"; transcript_id "ENSMUST00000054022.12"; gene_type "protein_coding"; gene_name "BC024139"; transcript_type "protein_coding"; transcript_name "BC024139-201"; exon_number 2; exon_id "ENSMUSE00000344479.4"; level 2; protein_id "ENSMUSP00000053305.6"; transcript_support_level "1"; mgi_id "MGI:2442591"; tag "basic"; tag "Ensembl_canonical"; tag "GENCODE_Primary"; tag "appris_alternative_2"; tag "CCDS"; ccdsid "CCDS49643.1"; havana_gene "OTTMUSG00000033645.1"; havana_transcript "OTTMUST00000084776.1";
chr15	HAVANA	exon	76010232	76010553	0	-	.	gene_id "ENSMUSG00000044361.17"; transcript_id "ENSMUST00000089654.4"; gene_type "protein_coding"; gene_name "BC024139"; transcript_type "protein_coding"; transcript_name "BC024139-202"; exon_number 2; exon_id "ENSMUSE00000344479.4"; level 2; protein_id "ENSMUSP00000087082.4"; transcript_support_level "1"; mgi_id "MGI:2442591"; tag "basic"; tag "appris_principal_2"; havana_gene "OTTMUSG00000033645.1"; havana_transcript "OTTMUST00000084775.1";
chr15	ENSEMBL_gcm37	exon	76010232	76010553	0.0580792193352725	-	.	gene_id "ENSMUSG00000044361.17"; transcript_id "ENSMUSG00000044361.17_tx_17"; exon_id "chr15_76010232_76010553_-"; exonnum "5"; txlen "3549";
chr15	ENSEMBL_gcm37	exon	76010232	76010553	0.048465306310689	-	.	gene_id "ENSMUSG00000044361.17"; transcript_id "ENSMUSG00000044361.17_tx_18"; exon_id "chr15_76010232_76010553_-"; exonnum "4"; txlen "3398";
chr15	ENSEMBL_gcm37	exon	76010232	76010553	0.0456903099745352	-	.	gene_id "ENSMUSG00000044361.17"; transcript_id "ENSMUSG00000044361.17_tx_19"; exon_id "chr15_76010232_76010553_-"; exonnum "5"; txlen "3464";
chr15	ENSEMBL_gcm37	exon	76010232	76010553	0.0448926823319223	-	.	gene_id "ENSMUSG00000044361.17"; transcript_id "ENSMUSG00000044361.17_tx_20"; exon_id "chr15_76010232_76010553_-"; exonnum "4"; txlen "3313";
chr15	ENSEMBL_gcm37	exon	76010232	76010553	0.0441668660215598	-	.	gene_id "ENSMUSG00000044361.17"; transcript_id "ENSMUSG00000044361.17_tx_21"; exon_id "chr15_76010232_76010553_-"; exonnum "2"; txlen "2811";
chr15	ENSEMBL_gcm37	exon	76010232	76010553	0.0396635409442517	-	.	gene_id "ENSMUSG00000044361.17"; transcript_id "ENSMUSG00000044361.17_tx_22"; exon_id "chr15_76010232_76010553_-"; exonnum "2"; txlen "2896";
chr15	ENSEMBL_gcm37	exon	76010232	76010553	0.0268041429890746	-	.	gene_id "ENSMUSG00000044361.17"; transcript_id "ENSMUSG00000044361.17_tx_23"; exon_id "chr15_76010232_76010553_-"; exonnum "3"; txlen "2932";
chr15	ENSEMBL_gcm37	exon	76010232	76010553	0.0268041429890746	-	.	gene_id "ENSMUSG00000044361.17"; transcript_id "ENSMUSG00000044361.17_tx_24"; exon_id "chr15_76010232_76010553_-"; exonnum "4"; txlen "3083";
chr15	ENSEMBL_gcm37	exon	76010232	76010553	0.0215703818039807	-	.	gene_id "ENSMUSG00000044361.17"; transcript_id "ENSMUSG00000044361.17_tx_25"; exon_id "chr15_76010232_76010553_-"; exonnum "6"; txlen "3628";
chr15	ENSEMBL_gcm37	exon	76010232	76010553	0.0209729078523292	-	.	gene_id "ENSMUSG00000044361.17"; transcript_id "ENSMUSG00000044361.17_tx_26"; exon_id "chr15_76010232_76010553_-"; exonnum "3"; txlen "3017";
chr15	ENSEMBL_gcm37	exon	76010232	76010553	0.0203031642507991	-	.	gene_id "ENSMUSG00000044361.17"; transcript_id "ENSMUSG00000044361.17_tx_27"; exon_id "chr15_76010232_76010553_-"; exonnum "4"; txlen "3168";
chr15	ENSEMBL_gcm37	exon	76010232	76010553	0.0202475299932358	-	.	gene_id "ENSMUSG00000044361.17"; transcript_id "ENSMUSG00000044361.17_tx_28"; exon_id "chr15_76010232_76010553_-"; exonnum "4"; txlen "3140";
chr15	ENSEMBL_gcm37	exon	76010232	76010553	0.0202475299932358	-	.	gene_id "ENSMUSG00000044361.17"; transcript_id "ENSMUSG00000044361.17_tx_29"; exon_id "chr15_76010232_76010553_-"; exonnum "5"; txlen "3291";
chr15	ENSEMBL_gcm37	exon	76010232	76010553	0.0196129717965415	-	.	gene_id "ENSMUSG00000044361.17"; transcript_id "ENSMUSG00000044361.17_tx_32"; exon_id "chr15_76010232_76010553_-"; exonnum "6"; txlen "3554";
chr15	ENSEMBL_gcm37	exon	76010232	76010553	0.0196129717965415	-	.	gene_id "ENSMUSG00000044361.17"; transcript_id "ENSMUSG00000044361.17_tx_33"; exon_id "chr15_76010232_76010553_-"; exonnum "7"; txlen "3935";
chr15	ENSEMBL_gcm37	exon	76010232	76010553	0.0179264879555274	-	.	gene_id "ENSMUSG00000044361.17"; transcript_id "ENSMUSG00000044361.17_tx_34"; exon_id "chr15_76010232_76010553_-"; exonnum "6"; txlen "3713";
chr15	ENSEMBL_gcm37	exon	76010232	76010553	0.0174204845136596	-	.	gene_id "ENSMUSG00000044361.17"; transcript_id "ENSMUSG00000044361.17_tx_35"; exon_id "chr15_76010232_76010553_-"; exonnum "8"; txlen "4003";
chr15	ENSEMBL_gcm37	exon	76010232	76010553	0.0174189067284101	-	.	gene_id "ENSMUSG00000044361.17"; transcript_id "ENSMUSG00000044361.17_tx_36"; exon_id "chr15_76010232_76010553_-"; exonnum "5"; txlen "3332";
chr15	ENSEMBL_gcm37	exon	76010232	76010553	0.0163420751511637	-	.	gene_id "ENSMUSG00000044361.17"; transcript_id "ENSMUSG00000044361.17_tx_37"; exon_id "chr15_76010232_76010553_-"; exonnum "6"; txlen "3315";
chr15	ENSEMBL_gcm37	exon	76010232	76010553	0.0163420751511637	-	.	gene_id "ENSMUSG00000044361.17"; transcript_id "ENSMUSG00000044361.17_tx_38"; exon_id "chr15_76010232_76010553_-"; exonnum "7"; txlen "3696";
chr15	ENSEMBL_gcm37	exon	76010232	76010553	0.0142209249840622	-	.	gene_id "ENSMUSG00000044361.17"; transcript_id "ENSMUSG00000044361.17_tx_39"; exon_id "chr15_76010232_76010553_-"; exonnum "6"; txlen "3639";
chr15	ENSEMBL_gcm37	exon	76010232	76010553	0.0142209249840622	-	.	gene_id "ENSMUSG00000044361.17"; transcript_id "ENSMUSG00000044361.17_tx_40"; exon_id "chr15_76010232_76010553_-"; exonnum "7"; txlen "4020";
chr15	ENSEMBL_gcm37	exon	76010232	76010553	0.0120284377011803	-	.	gene_id "ENSMUSG00000044361.17"; transcript_id "ENSMUSG00000044361.17_tx_45"; exon_id "chr15_76010232_76010553_-"; exonnum "6"; txlen "3400";
chr15	ENSEMBL_gcm37	exon	76010232	76010553	0.0120284377011803	-	.	gene_id "ENSMUSG00000044361.17"; transcript_id "ENSMUSG00000044361.17_tx_46"; exon_id "chr15_76010232_76010553_-"; exonnum "7"; txlen "3781";
chr15	ENSEMBL_gcm37	exon	76010232	76010553	0.0120284377011803	-	.	gene_id "ENSMUSG00000044361.17"; transcript_id "ENSMUSG00000044361.17_tx_47"; exon_id "chr15_76010232_76010553_-"; exonnum "7"; txlen "3707";
chr15	ENSEMBL_gcm37	exon	76010232	76010553	0.0120284377011803	-	.	gene_id "ENSMUSG00000044361.17"; transcript_id "ENSMUSG00000044361.17_tx_48"; exon_id "chr15_76010232_76010553_-"; exonnum "8"; txlen "4088";
chr15	HAVANA	start_codon	76010502	76010504	0	-	0	gene_id "ENSMUSG00000044361.17"; transcript_id "ENSMUST00000146157.8"; gene_type "protein_coding"; gene_name "BC024139"; transcript_type "nonsense_mediated_decay"; transcript_name "BC024139-204"; exon_number 2; exon_id "ENSMUSE00000344479.4"; level 2; protein_id "ENSMUSP00000117783.2"; transcript_support_level "1"; mgi_id "MGI:2442591"; havana_gene "OTTMUSG00000033645.1"; havana_transcript "OTTMUST00000084774.1";
chr15	HAVANA	start_codon	76010502	76010504	0	-	0	gene_id "ENSMUSG00000044361.17"; transcript_id "ENSMUST00000054022.12"; gene_type "protein_coding"; gene_name "BC024139"; transcript_type "protein_coding"; transcript_name "BC024139-201"; exon_number 2; exon_id "ENSMUSE00000344479.4"; level 2; protein_id "ENSMUSP00000053305.6"; transcript_support_level "1"; mgi_id "MGI:2442591"; tag "basic"; tag "Ensembl_canonical"; tag "GENCODE_Primary"; tag "appris_alternative_2"; tag "CCDS"; ccdsid "CCDS49643.1"; havana_gene "OTTMUSG00000033645.1"; havana_transcript "OTTMUST00000084776.1";
chr15	HAVANA	start_codon	76010502	76010504	0	-	0	gene_id "ENSMUSG00000044361.17"; transcript_id "ENSMUST00000089654.4"; gene_type "protein_coding"; gene_name "BC024139"; transcript_type "protein_coding"; transcript_name "BC024139-202"; exon_number 2; exon_id "ENSMUSE00000344479.4"; level 2; protein_id "ENSMUSP00000087082.4"; transcript_support_level "1"; mgi_id "MGI:2442591"; tag "basic"; tag "appris_principal_2"; havana_gene "OTTMUSG00000033645.1"; havana_transcript "OTTMUST00000084775.1";
chr15	HAVANA	UTR	76010505	76010553	0	-	.	gene_id "ENSMUSG00000044361.17"; transcript_id "ENSMUST00000146157.8"; gene_type "protein_coding"; gene_name "BC024139"; transcript_type "nonsense_mediated_decay"; transcript_name "BC024139-204"; exon_number 2; exon_id "ENSMUSE00000344479.4"; level 2; protein_id "ENSMUSP00000117783.2"; transcript_support_level "1"; mgi_id "MGI:2442591"; havana_gene "OTTMUSG00000033645.1"; havana_transcript "OTTMUST00000084774.1";
chr15	HAVANA	UTR	76010505	76010553	0	-	.	gene_id "ENSMUSG00000044361.17"; transcript_id "ENSMUST00000054022.12"; gene_type "protein_coding"; gene_name "BC024139"; transcript_type "protein_coding"; transcript_name "BC024139-201"; exon_number 2; exon_id "ENSMUSE00000344479.4"; level 2; protein_id "ENSMUSP00000053305.6"; transcript_support_level "1"; mgi_id "MGI:2442591"; tag "basic"; tag "Ensembl_canonical"; tag "GENCODE_Primary"; tag "appris_alternative_2"; tag "CCDS"; ccdsid "CCDS49643.1"; havana_gene "OTTMUSG00000033645.1"; havana_transcript "OTTMUST00000084776.1";
chr15	HAVANA	UTR	76010505	76010553	0	-	.	gene_id "ENSMUSG00000044361.17"; transcript_id "ENSMUST00000089654.4"; gene_type "protein_coding"; gene_name "BC024139"; transcript_type "protein_coding"; transcript_name "BC024139-202"; exon_number 2; exon_id "ENSMUSE00000344479.4"; level 2; protein_id "ENSMUSP00000087082.4"; transcript_support_level "1"; mgi_id "MGI:2442591"; tag "basic"; tag "appris_principal_2"; havana_gene "OTTMUSG00000033645.1"; havana_transcript "OTTMUST00000084775.1";
chr15	HAVANA	exon	76010714	76010742	0	-	.	gene_id "ENSMUSG00000044361.17"; transcript_id "ENSMUST00000054022.12"; gene_type "protein_coding"; gene_name "BC024139"; transcript_type "protein_coding"; transcript_name "BC024139-201"; exon_number 1; exon_id "ENSMUSE00000366587.6"; level 2; protein_id "ENSMUSP00000053305.6"; transcript_support_level "1"; mgi_id "MGI:2442591"; tag "basic"; tag "Ensembl_canonical"; tag "GENCODE_Primary"; tag "appris_alternative_2"; tag "CCDS"; ccdsid "CCDS49643.1"; havana_gene "OTTMUSG00000033645.1"; havana_transcript "OTTMUST00000084776.1";
chr15	HAVANA	UTR	76010714	76010742	0	-	.	gene_id "ENSMUSG00000044361.17"; transcript_id "ENSMUST00000054022.12"; gene_type "protein_coding"; gene_name "BC024139"; transcript_type "protein_coding"; transcript_name "BC024139-201"; exon_number 1; exon_id "ENSMUSE00000366587.6"; level 2; protein_id "ENSMUSP00000053305.6"; transcript_support_level "1"; mgi_id "MGI:2442591"; tag "basic"; tag "Ensembl_canonical"; tag "GENCODE_Primary"; tag "appris_alternative_2"; tag "CCDS"; ccdsid "CCDS49643.1"; havana_gene "OTTMUSG00000033645.1"; havana_transcript "OTTMUST00000084776.1";
chr15	HAVANA	exon	76010714	76010756	0	-	.	gene_id "ENSMUSG00000044361.17"; transcript_id "ENSMUST00000089654.4"; gene_type "protein_coding"; gene_name "BC024139"; transcript_type "protein_coding"; transcript_name "BC024139-202"; exon_number 1; exon_id "ENSMUSE00000623248.3"; level 2; protein_id "ENSMUSP00000087082.4"; transcript_support_level "1"; mgi_id "MGI:2442591"; tag "basic"; tag "appris_principal_2"; havana_gene "OTTMUSG00000033645.1"; havana_transcript "OTTMUST00000084775.1";
chr15	HAVANA	UTR	76010714	76010756	0	-	.	gene_id "ENSMUSG00000044361.17"; transcript_id "ENSMUST00000089654.4"; gene_type "protein_coding"; gene_name "BC024139"; transcript_type "protein_coding"; transcript_name "BC024139-202"; exon_number 1; exon_id "ENSMUSE00000623248.3"; level 2; protein_id "ENSMUSP00000087082.4"; transcript_support_level "1"; mgi_id "MGI:2442591"; tag "basic"; tag "appris_principal_2"; havana_gene "OTTMUSG00000033645.1"; havana_transcript "OTTMUST00000084775.1";
chr15	HAVANA	exon	76010714	76010796	0	-	.	gene_id "ENSMUSG00000044361.17"; transcript_id "ENSMUST00000146157.8"; gene_type "protein_coding"; gene_name "BC024139"; transcript_type "nonsense_mediated_decay"; transcript_name "BC024139-204"; exon_number 1; exon_id "ENSMUSE00000832282.2"; level 2; protein_id "ENSMUSP00000117783.2"; transcript_support_level "1"; mgi_id "MGI:2442591"; havana_gene "OTTMUSG00000033645.1"; havana_transcript "OTTMUST00000084774.1";
chr15	HAVANA	UTR	76010714	76010796	0	-	.	gene_id "ENSMUSG00000044361.17"; transcript_id "ENSMUST00000146157.8"; gene_type "protein_coding"; gene_name "BC024139"; transcript_type "nonsense_mediated_decay"; transcript_name "BC024139-204"; exon_number 1; exon_id "ENSMUSE00000832282.2"; level 2; protein_id "ENSMUSP00000117783.2"; transcript_support_level "1"; mgi_id "MGI:2442591"; havana_gene "OTTMUSG00000033645.1"; havana_transcript "OTTMUST00000084774.1";
chr15	sragcm37_mid	exon	76012959	76013339	0.0580792193352725	-	.	gene_id "ENSMUSG00000044361.17"; transcript_id "ENSMUSG00000044361.17_tx_17"; exon_id "chr15_76012959_76013339_-"; exonnum "4"; txlen "3549";
chr15	sragcm37_mid	exon	76012959	76013339	0.048465306310689	-	.	gene_id "ENSMUSG00000044361.17"; transcript_id "ENSMUSG00000044361.17_tx_18"; exon_id "chr15_76012959_76013339_-"; exonnum "3"; txlen "3398";
chr15	sragcm37_mid	exon	76012959	76013339	0.0456903099745352	-	.	gene_id "ENSMUSG00000044361.17"; transcript_id "ENSMUSG00000044361.17_tx_19"; exon_id "chr15_76012959_76013339_-"; exonnum "4"; txlen "3464";
chr15	sragcm37_mid	exon	76012959	76013339	0.0448926823319223	-	.	gene_id "ENSMUSG00000044361.17"; transcript_id "ENSMUSG00000044361.17_tx_20"; exon_id "chr15_76012959_76013339_-"; exonnum "3"; txlen "3313";
chr15	sragcm37_mid	exon	76012959	76013339	0.0215703818039807	-	.	gene_id "ENSMUSG00000044361.17"; transcript_id "ENSMUSG00000044361.17_tx_25"; exon_id "chr15_76012959_76013339_-"; exonnum "5"; txlen "3628";
chr15	sragcm37_mid	exon	76012959	76013339	0.0202475299932358	-	.	gene_id "ENSMUSG00000044361.17"; transcript_id "ENSMUSG00000044361.17_tx_28"; exon_id "chr15_76012959_76013339_-"; exonnum "3"; txlen "3140";
chr15	sragcm37_mid	exon	76012959	76013339	0.0202475299932358	-	.	gene_id "ENSMUSG00000044361.17"; transcript_id "ENSMUSG00000044361.17_tx_29"; exon_id "chr15_76012959_76013339_-"; exonnum "4"; txlen "3291";
chr15	sragcm37_mid	exon	76012959	76013339	0.0196129717965415	-	.	gene_id "ENSMUSG00000044361.17"; transcript_id "ENSMUSG00000044361.17_tx_33"; exon_id "chr15_76012959_76013339_-"; exonnum "6"; txlen "3935";
chr15	sragcm37_mid	exon	76012959	76013339	0.0179264879555274	-	.	gene_id "ENSMUSG00000044361.17"; transcript_id "ENSMUSG00000044361.17_tx_34"; exon_id "chr15_76012959_76013339_-"; exonnum "5"; txlen "3713";
chr15	sragcm37_mid	exon	76012959	76013339	0.0174204845136596	-	.	gene_id "ENSMUSG00000044361.17"; transcript_id "ENSMUSG00000044361.17_tx_35"; exon_id "chr15_76012959_76013339_-"; exonnum "7"; txlen "4003";
chr15	sragcm37_mid	exon	76012959	76013339	0.0163420751511637	-	.	gene_id "ENSMUSG00000044361.17"; transcript_id "ENSMUSG00000044361.17_tx_38"; exon_id "chr15_76012959_76013339_-"; exonnum "6"; txlen "3696";
chr15	sragcm37_mid	exon	76012959	76013339	0.0142209249840622	-	.	gene_id "ENSMUSG00000044361.17"; transcript_id "ENSMUSG00000044361.17_tx_40"; exon_id "chr15_76012959_76013339_-"; exonnum "6"; txlen "4020";
chr15	sragcm37_mid	exon	76012959	76013339	0.0120284377011803	-	.	gene_id "ENSMUSG00000044361.17"; transcript_id "ENSMUSG00000044361.17_tx_46"; exon_id "chr15_76012959_76013339_-"; exonnum "6"; txlen "3781";
chr15	sragcm37_mid	exon	76012959	76013339	0.0120284377011803	-	.	gene_id "ENSMUSG00000044361.17"; transcript_id "ENSMUSG00000044361.17_tx_48"; exon_id "chr15_76012959_76013339_-"; exonnum "7"; txlen "4088";
chr15	sragcm37_mid	exon	76013430	76013550	0.0580792193352725	-	.	gene_id "ENSMUSG00000044361.17"; transcript_id "ENSMUSG00000044361.17_tx_17"; exon_id "chr15_76013430_76013550_-"; exonnum "3"; txlen "3549";
chr15	sragcm37_mid	exon	76013430	76013550	0.048465306310689	-	.	gene_id "ENSMUSG00000044361.17"; transcript_id "ENSMUSG00000044361.17_tx_18"; exon_id "chr15_76013430_76013550_-"; exonnum "2"; txlen "3398";
chr15	sragcm37_mid	exon	76013430	76013550	0.0456903099745352	-	.	gene_id "ENSMUSG00000044361.17"; transcript_id "ENSMUSG00000044361.17_tx_19"; exon_id "chr15_76013430_76013550_-"; exonnum "3"; txlen "3464";
chr15	sragcm37_mid	exon	76013430	76013550	0.0448926823319223	-	.	gene_id "ENSMUSG00000044361.17"; transcript_id "ENSMUSG00000044361.17_tx_20"; exon_id "chr15_76013430_76013550_-"; exonnum "2"; txlen "3313";
chr15	sragcm37_mid	exon	76013430	76013550	0.0268041429890746	-	.	gene_id "ENSMUSG00000044361.17"; transcript_id "ENSMUSG00000044361.17_tx_23"; exon_id "chr15_76013430_76013550_-"; exonnum "2"; txlen "2932";
chr15	sragcm37_mid	exon	76013430	76013550	0.0268041429890746	-	.	gene_id "ENSMUSG00000044361.17"; transcript_id "ENSMUSG00000044361.17_tx_24"; exon_id "chr15_76013430_76013550_-"; exonnum "3"; txlen "3083";
chr15	sragcm37_mid	exon	76013430	76013550	0.0215703818039807	-	.	gene_id "ENSMUSG00000044361.17"; transcript_id "ENSMUSG00000044361.17_tx_25"; exon_id "chr15_76013430_76013550_-"; exonnum "4"; txlen "3628";
chr15	sragcm37_mid	exon	76013430	76013550	0.0209729078523292	-	.	gene_id "ENSMUSG00000044361.17"; transcript_id "ENSMUSG00000044361.17_tx_26"; exon_id "chr15_76013430_76013550_-"; exonnum "2"; txlen "3017";
chr15	sragcm37_mid	exon	76013430	76013550	0.0203031642507991	-	.	gene_id "ENSMUSG00000044361.17"; transcript_id "ENSMUSG00000044361.17_tx_27"; exon_id "chr15_76013430_76013550_-"; exonnum "3"; txlen "3168";
chr15	sragcm37_mid	exon	76013430	76013550	0.0202475299932358	-	.	gene_id "ENSMUSG00000044361.17"; transcript_id "ENSMUSG00000044361.17_tx_28"; exon_id "chr15_76013430_76013550_-"; exonnum "2"; txlen "3140";
chr15	sragcm37_mid	exon	76013430	76013550	0.0202475299932358	-	.	gene_id "ENSMUSG00000044361.17"; transcript_id "ENSMUSG00000044361.17_tx_29"; exon_id "chr15_76013430_76013550_-"; exonnum "3"; txlen "3291";
chr15	sragcm37_mid	exon	76013430	76013550	0.0196129717965415	-	.	gene_id "ENSMUSG00000044361.17"; transcript_id "ENSMUSG00000044361.17_tx_32"; exon_id "chr15_76013430_76013550_-"; exonnum "5"; txlen "3554";
chr15	sragcm37_mid	exon	76013430	76013550	0.0196129717965415	-	.	gene_id "ENSMUSG00000044361.17"; transcript_id "ENSMUSG00000044361.17_tx_33"; exon_id "chr15_76013430_76013550_-"; exonnum "5"; txlen "3935";
chr15	sragcm37_mid	exon	76013430	76013550	0.0179264879555274	-	.	gene_id "ENSMUSG00000044361.17"; transcript_id "ENSMUSG00000044361.17_tx_34"; exon_id "chr15_76013430_76013550_-"; exonnum "4"; txlen "3713";
chr15	sragcm37_mid	exon	76013430	76013550	0.0174204845136596	-	.	gene_id "ENSMUSG00000044361.17"; transcript_id "ENSMUSG00000044361.17_tx_35"; exon_id "chr15_76013430_76013550_-"; exonnum "6"; txlen "4003";
chr15	sragcm37_mid	exon	76013430	76013550	0.0174189067284101	-	.	gene_id "ENSMUSG00000044361.17"; transcript_id "ENSMUSG00000044361.17_tx_36"; exon_id "chr15_76013430_76013550_-"; exonnum "4"; txlen "3332";
chr15	sragcm37_mid	exon	76013430	76013550	0.0163420751511637	-	.	gene_id "ENSMUSG00000044361.17"; transcript_id "ENSMUSG00000044361.17_tx_37"; exon_id "chr15_76013430_76013550_-"; exonnum "5"; txlen "3315";
chr15	sragcm37_mid	exon	76013430	76013550	0.0163420751511637	-	.	gene_id "ENSMUSG00000044361.17"; transcript_id "ENSMUSG00000044361.17_tx_38"; exon_id "chr15_76013430_76013550_-"; exonnum "5"; txlen "3696";
chr15	sragcm37_mid	exon	76013430	76013550	0.0142209249840622	-	.	gene_id "ENSMUSG00000044361.17"; transcript_id "ENSMUSG00000044361.17_tx_39"; exon_id "chr15_76013430_76013550_-"; exonnum "5"; txlen "3639";
chr15	sragcm37_mid	exon	76013430	76013550	0.0142209249840622	-	.	gene_id "ENSMUSG00000044361.17"; transcript_id "ENSMUSG00000044361.17_tx_40"; exon_id "chr15_76013430_76013550_-"; exonnum "5"; txlen "4020";
chr15	sragcm37_mid	exon	76013430	76013550	0.0120284377011803	-	.	gene_id "ENSMUSG00000044361.17"; transcript_id "ENSMUSG00000044361.17_tx_45"; exon_id "chr15_76013430_76013550_-"; exonnum "5"; txlen "3400";
chr15	sragcm37_mid	exon	76013430	76013550	0.0120284377011803	-	.	gene_id "ENSMUSG00000044361.17"; transcript_id "ENSMUSG00000044361.17_tx_46"; exon_id "chr15_76013430_76013550_-"; exonnum "5"; txlen "3781";
chr15	sragcm37_mid	exon	76013430	76013550	0.0120284377011803	-	.	gene_id "ENSMUSG00000044361.17"; transcript_id "ENSMUSG00000044361.17_tx_47"; exon_id "chr15_76013430_76013550_-"; exonnum "6"; txlen "3707";
chr15	sragcm37_mid	exon	76013430	76013550	0.0120284377011803	-	.	gene_id "ENSMUSG00000044361.17"; transcript_id "ENSMUSG00000044361.17_tx_48"; exon_id "chr15_76013430_76013550_-"; exonnum "6"; txlen "4088";
chr15	sragcm37_mid	exon	76014540	76014690	0.0580792193352725	-	.	gene_id "ENSMUSG00000044361.17"; transcript_id "ENSMUSG00000044361.17_tx_17"; exon_id "chr15_76014540_76014690_-"; exonnum "2"; txlen "3549";
chr15	sragcm37_mid	exon	76014540	76014690	0.0456903099745352	-	.	gene_id "ENSMUSG00000044361.17"; transcript_id "ENSMUSG00000044361.17_tx_19"; exon_id "chr15_76014540_76014690_-"; exonnum "2"; txlen "3464";
chr15	sragcm37_mid	exon	76014540	76014690	0.0268041429890746	-	.	gene_id "ENSMUSG00000044361.17"; transcript_id "ENSMUSG00000044361.17_tx_24"; exon_id "chr15_76014540_76014690_-"; exonnum "2"; txlen "3083";
chr15	sragcm37_mid	exon	76014540	76014690	0.0215703818039807	-	.	gene_id "ENSMUSG00000044361.17"; transcript_id "ENSMUSG00000044361.17_tx_25"; exon_id "chr15_76014540_76014690_-"; exonnum "3"; txlen "3628";
chr15	sragcm37_mid	exon	76014540	76014690	0.0203031642507991	-	.	gene_id "ENSMUSG00000044361.17"; transcript_id "ENSMUSG00000044361.17_tx_27"; exon_id "chr15_76014540_76014690_-"; exonnum "2"; txlen "3168";
chr15	sragcm37_mid	exon	76014540	76014690	0.0202475299932358	-	.	gene_id "ENSMUSG00000044361.17"; transcript_id "ENSMUSG00000044361.17_tx_29"; exon_id "chr15_76014540_76014690_-"; exonnum "2"; txlen "3291";
chr15	sragcm37_mid	exon	76014540	76014690	0.0196129717965415	-	.	gene_id "ENSMUSG00000044361.17"; transcript_id "ENSMUSG00000044361.17_tx_32"; exon_id "chr15_76014540_76014690_-"; exonnum "4"; txlen "3554";
chr15	sragcm37_mid	exon	76014540	76014690	0.0196129717965415	-	.	gene_id "ENSMUSG00000044361.17"; transcript_id "ENSMUSG00000044361.17_tx_33"; exon_id "chr15_76014540_76014690_-"; exonnum "4"; txlen "3935";
chr15	sragcm37_mid	exon	76014540	76014690	0.0179264879555274	-	.	gene_id "ENSMUSG00000044361.17"; transcript_id "ENSMUSG00000044361.17_tx_34"; exon_id "chr15_76014540_76014690_-"; exonnum "3"; txlen "3713";
chr15	sragcm37_mid	exon	76014540	76014690	0.0174204845136596	-	.	gene_id "ENSMUSG00000044361.17"; transcript_id "ENSMUSG00000044361.17_tx_35"; exon_id "chr15_76014540_76014690_-"; exonnum "5"; txlen "4003";
chr15	sragcm37_mid	exon	76014540	76014690	0.0174189067284101	-	.	gene_id "ENSMUSG00000044361.17"; transcript_id "ENSMUSG00000044361.17_tx_36"; exon_id "chr15_76014540_76014690_-"; exonnum "3"; txlen "3332";
chr15	sragcm37_mid	exon	76014540	76014690	0.0163420751511637	-	.	gene_id "ENSMUSG00000044361.17"; transcript_id "ENSMUSG00000044361.17_tx_37"; exon_id "chr15_76014540_76014690_-"; exonnum "4"; txlen "3315";
chr15	sragcm37_mid	exon	76014540	76014690	0.0163420751511637	-	.	gene_id "ENSMUSG00000044361.17"; transcript_id "ENSMUSG00000044361.17_tx_38"; exon_id "chr15_76014540_76014690_-"; exonnum "4"; txlen "3696";
chr15	sragcm37_mid	exon	76014540	76014690	0.0142209249840622	-	.	gene_id "ENSMUSG00000044361.17"; transcript_id "ENSMUSG00000044361.17_tx_39"; exon_id "chr15_76014540_76014690_-"; exonnum "4"; txlen "3639";
chr15	sragcm37_mid	exon	76014540	76014690	0.0142209249840622	-	.	gene_id "ENSMUSG00000044361.17"; transcript_id "ENSMUSG00000044361.17_tx_40"; exon_id "chr15_76014540_76014690_-"; exonnum "4"; txlen "4020";
chr15	sragcm37_mid	exon	76014540	76014690	0.0120284377011803	-	.	gene_id "ENSMUSG00000044361.17"; transcript_id "ENSMUSG00000044361.17_tx_45"; exon_id "chr15_76014540_76014690_-"; exonnum "4"; txlen "3400";
chr15	sragcm37_mid	exon	76014540	76014690	0.0120284377011803	-	.	gene_id "ENSMUSG00000044361.17"; transcript_id "ENSMUSG00000044361.17_tx_46"; exon_id "chr15_76014540_76014690_-"; exonnum "4"; txlen "3781";
chr15	sragcm37_mid	exon	76014540	76014690	0.0120284377011803	-	.	gene_id "ENSMUSG00000044361.17"; transcript_id "ENSMUSG00000044361.17_tx_47"; exon_id "chr15_76014540_76014690_-"; exonnum "5"; txlen "3707";
chr15	sragcm37_mid	exon	76014540	76014690	0.0120284377011803	-	.	gene_id "ENSMUSG00000044361.17"; transcript_id "ENSMUSG00000044361.17_tx_48"; exon_id "chr15_76014540_76014690_-"; exonnum "5"; txlen "4088";
chr15	sragcm37_mid	exon	76014786	76015092	0.0196129717965415	-	.	gene_id "ENSMUSG00000044361.17"; transcript_id "ENSMUSG00000044361.17_tx_32"; exon_id "chr15_76014786_76015092_-"; exonnum "3"; txlen "3554";
chr15	sragcm37_mid	exon	76014786	76015092	0.0196129717965415	-	.	gene_id "ENSMUSG00000044361.17"; transcript_id "ENSMUSG00000044361.17_tx_33"; exon_id "chr15_76014786_76015092_-"; exonnum "3"; txlen "3935";
chr15	sragcm37_mid	exon	76014786	76015092	0.0174204845136596	-	.	gene_id "ENSMUSG00000044361.17"; transcript_id "ENSMUSG00000044361.17_tx_35"; exon_id "chr15_76014786_76015092_-"; exonnum "4"; txlen "4003";
chr15	sragcm37_mid	exon	76014786	76015092	0.0142209249840622	-	.	gene_id "ENSMUSG00000044361.17"; transcript_id "ENSMUSG00000044361.17_tx_39"; exon_id "chr15_76014786_76015092_-"; exonnum "3"; txlen "3639";
chr15	sragcm37_mid	exon	76014786	76015092	0.0142209249840622	-	.	gene_id "ENSMUSG00000044361.17"; transcript_id "ENSMUSG00000044361.17_tx_40"; exon_id "chr15_76014786_76015092_-"; exonnum "3"; txlen "4020";
chr15	sragcm37_mid	exon	76014786	76015092	0.0120284377011803	-	.	gene_id "ENSMUSG00000044361.17"; transcript_id "ENSMUSG00000044361.17_tx_47"; exon_id "chr15_76014786_76015092_-"; exonnum "4"; txlen "3707";
chr15	sragcm37_mid	exon	76014786	76015092	0.0120284377011803	-	.	gene_id "ENSMUSG00000044361.17"; transcript_id "ENSMUSG00000044361.17_tx_48"; exon_id "chr15_76014786_76015092_-"; exonnum "4"; txlen "4088";
chr15	sragcm37_mid	exon	76015318	76015481	0.0215703818039807	-	.	gene_id "ENSMUSG00000044361.17"; transcript_id "ENSMUSG00000044361.17_tx_25"; exon_id "chr15_76015318_76015481_-"; exonnum "2"; txlen "3628";
chr15	sragcm37_mid	exon	76015318	76015481	0.0196129717965415	-	.	gene_id "ENSMUSG00000044361.17"; transcript_id "ENSMUSG00000044361.17_tx_32"; exon_id "chr15_76015318_76015481_-"; exonnum "2"; txlen "3554";
chr15	sragcm37_mid	exon	76015318	76015481	0.0196129717965415	-	.	gene_id "ENSMUSG00000044361.17"; transcript_id "ENSMUSG00000044361.17_tx_33"; exon_id "chr15_76015318_76015481_-"; exonnum "2"; txlen "3935";
chr15	sragcm37_mid	exon	76015318	76015481	0.0179264879555274	-	.	gene_id "ENSMUSG00000044361.17"; transcript_id "ENSMUSG00000044361.17_tx_34"; exon_id "chr15_76015318_76015481_-"; exonnum "2"; txlen "3713";
chr15	sragcm37_mid	exon	76015318	76015481	0.0174204845136596	-	.	gene_id "ENSMUSG00000044361.17"; transcript_id "ENSMUSG00000044361.17_tx_35"; exon_id "chr15_76015318_76015481_-"; exonnum "3"; txlen "4003";
chr15	sragcm37_mid	exon	76015318	76015481	0.0174189067284101	-	.	gene_id "ENSMUSG00000044361.17"; transcript_id "ENSMUSG00000044361.17_tx_36"; exon_id "chr15_76015318_76015481_-"; exonnum "2"; txlen "3332";
chr15	sragcm37_mid	exon	76015318	76015481	0.0163420751511637	-	.	gene_id "ENSMUSG00000044361.17"; transcript_id "ENSMUSG00000044361.17_tx_37"; exon_id "chr15_76015318_76015481_-"; exonnum "3"; txlen "3315";
chr15	sragcm37_mid	exon	76015318	76015481	0.0163420751511637	-	.	gene_id "ENSMUSG00000044361.17"; transcript_id "ENSMUSG00000044361.17_tx_38"; exon_id "chr15_76015318_76015481_-"; exonnum "3"; txlen "3696";
chr15	sragcm37_mid	exon	76015318	76015481	0.0142209249840622	-	.	gene_id "ENSMUSG00000044361.17"; transcript_id "ENSMUSG00000044361.17_tx_39"; exon_id "chr15_76015318_76015481_-"; exonnum "2"; txlen "3639";
chr15	sragcm37_mid	exon	76015318	76015481	0.0142209249840622	-	.	gene_id "ENSMUSG00000044361.17"; transcript_id "ENSMUSG00000044361.17_tx_40"; exon_id "chr15_76015318_76015481_-"; exonnum "2"; txlen "4020";
chr15	sragcm37_mid	exon	76015318	76015481	0.0120284377011803	-	.	gene_id "ENSMUSG00000044361.17"; transcript_id "ENSMUSG00000044361.17_tx_45"; exon_id "chr15_76015318_76015481_-"; exonnum "3"; txlen "3400";
chr15	sragcm37_mid	exon	76015318	76015481	0.0120284377011803	-	.	gene_id "ENSMUSG00000044361.17"; transcript_id "ENSMUSG00000044361.17_tx_46"; exon_id "chr15_76015318_76015481_-"; exonnum "3"; txlen "3781";
chr15	sragcm37_mid	exon	76015318	76015481	0.0120284377011803	-	.	gene_id "ENSMUSG00000044361.17"; transcript_id "ENSMUSG00000044361.17_tx_47"; exon_id "chr15_76015318_76015481_-"; exonnum "3"; txlen "3707";
chr15	sragcm37_mid	exon	76015318	76015481	0.0120284377011803	-	.	gene_id "ENSMUSG00000044361.17"; transcript_id "ENSMUSG00000044361.17_tx_48"; exon_id "chr15_76015318_76015481_-"; exonnum "3"; txlen "4088";
chr15	sragcm37_mid	exon	76016527	76016594	0.0174204845136596	-	.	gene_id "ENSMUSG00000044361.17"; transcript_id "ENSMUSG00000044361.17_tx_35"; exon_id "chr15_76016527_76016594_-"; exonnum "2"; txlen "4003";
chr15	sragcm37_mid	exon	76016527	76016594	0.0163420751511637	-	.	gene_id "ENSMUSG00000044361.17"; transcript_id "ENSMUSG00000044361.17_tx_37"; exon_id "chr15_76016527_76016594_-"; exonnum "2"; txlen "3315";
chr15	sragcm37_mid	exon	76016527	76016594	0.0163420751511637	-	.	gene_id "ENSMUSG00000044361.17"; transcript_id "ENSMUSG00000044361.17_tx_38"; exon_id "chr15_76016527_76016594_-"; exonnum "2"; txlen "3696";
chr15	sragcm37_mid	exon	76016527	76016594	0.0120284377011803	-	.	gene_id "ENSMUSG00000044361.17"; transcript_id "ENSMUSG00000044361.17_tx_45"; exon_id "chr15_76016527_76016594_-"; exonnum "2"; txlen "3400";
chr15	sragcm37_mid	exon	76016527	76016594	0.0120284377011803	-	.	gene_id "ENSMUSG00000044361.17"; transcript_id "ENSMUSG00000044361.17_tx_46"; exon_id "chr15_76016527_76016594_-"; exonnum "2"; txlen "3781";
chr15	sragcm37_mid	exon	76016527	76016594	0.0120284377011803	-	.	gene_id "ENSMUSG00000044361.17"; transcript_id "ENSMUSG00000044361.17_tx_47"; exon_id "chr15_76016527_76016594_-"; exonnum "2"; txlen "3707";
chr15	sragcm37_mid	exon	76016527	76016594	0.0120284377011803	-	.	gene_id "ENSMUSG00000044361.17"; transcript_id "ENSMUSG00000044361.17_tx_48"; exon_id "chr15_76016527_76016594_-"; exonnum "2"; txlen "4088";
chr15	sragcm37_ss	exon	76017179	76017480	0.0580792193352725	-	.	gene_id "ENSMUSG00000044361.17"; transcript_id "ENSMUSG00000044361.17_tx_17"; exon_id "chr15_76017179_76017480_-"; exonnum "1"; txlen "3549";
chr15	sragcm37_ss	exon	76017179	76017480	0.048465306310689	-	.	gene_id "ENSMUSG00000044361.17"; transcript_id "ENSMUSG00000044361.17_tx_18"; exon_id "chr15_76017179_76017480_-"; exonnum "1"; txlen "3398";
chr15	sragcm37_ss	exon	76017179	76017480	0.0456903099745352	-	.	gene_id "ENSMUSG00000044361.17"; transcript_id "ENSMUSG00000044361.17_tx_19"; exon_id "chr15_76017179_76017480_-"; exonnum "1"; txlen "3464";
chr15	sragcm37_ss	exon	76017179	76017480	0.0448926823319223	-	.	gene_id "ENSMUSG00000044361.17"; transcript_id "ENSMUSG00000044361.17_tx_20"; exon_id "chr15_76017179_76017480_-"; exonnum "1"; txlen "3313";
chr15	sragcm37_ss	exon	76017179	76017480	0.0441668660215598	-	.	gene_id "ENSMUSG00000044361.17"; transcript_id "ENSMUSG00000044361.17_tx_21"; exon_id "chr15_76017179_76017480_-"; exonnum "1"; txlen "2811";
chr15	sragcm37_ss	exon	76017179	76017480	0.0396635409442517	-	.	gene_id "ENSMUSG00000044361.17"; transcript_id "ENSMUSG00000044361.17_tx_22"; exon_id "chr15_76017179_76017480_-"; exonnum "1"; txlen "2896";
chr15	sragcm37_ss	exon	76017179	76017480	0.0268041429890746	-	.	gene_id "ENSMUSG00000044361.17"; transcript_id "ENSMUSG00000044361.17_tx_23"; exon_id "chr15_76017179_76017480_-"; exonnum "1"; txlen "2932";
chr15	sragcm37_ss	exon	76017179	76017480	0.0268041429890746	-	.	gene_id "ENSMUSG00000044361.17"; transcript_id "ENSMUSG00000044361.17_tx_24"; exon_id "chr15_76017179_76017480_-"; exonnum "1"; txlen "3083";
chr15	sragcm37_ss	exon	76017179	76017480	0.0215703818039807	-	.	gene_id "ENSMUSG00000044361.17"; transcript_id "ENSMUSG00000044361.17_tx_25"; exon_id "chr15_76017179_76017480_-"; exonnum "1"; txlen "3628";
chr15	sragcm37_ss	exon	76017179	76017480	0.0209729078523292	-	.	gene_id "ENSMUSG00000044361.17"; transcript_id "ENSMUSG00000044361.17_tx_26"; exon_id "chr15_76017179_76017480_-"; exonnum "1"; txlen "3017";
chr15	sragcm37_ss	exon	76017179	76017480	0.0203031642507991	-	.	gene_id "ENSMUSG00000044361.17"; transcript_id "ENSMUSG00000044361.17_tx_27"; exon_id "chr15_76017179_76017480_-"; exonnum "1"; txlen "3168";
chr15	sragcm37_ss	exon	76017179	76017480	0.0202475299932358	-	.	gene_id "ENSMUSG00000044361.17"; transcript_id "ENSMUSG00000044361.17_tx_28"; exon_id "chr15_76017179_76017480_-"; exonnum "1"; txlen "3140";
chr15	sragcm37_ss	exon	76017179	76017480	0.0202475299932358	-	.	gene_id "ENSMUSG00000044361.17"; transcript_id "ENSMUSG00000044361.17_tx_29"; exon_id "chr15_76017179_76017480_-"; exonnum "1"; txlen "3291";
chr15	sragcm37_ss	exon	76017179	76017480	0.0196129717965415	-	.	gene_id "ENSMUSG00000044361.17"; transcript_id "ENSMUSG00000044361.17_tx_32"; exon_id "chr15_76017179_76017480_-"; exonnum "1"; txlen "3554";
chr15	sragcm37_ss	exon	76017179	76017480	0.0196129717965415	-	.	gene_id "ENSMUSG00000044361.17"; transcript_id "ENSMUSG00000044361.17_tx_33"; exon_id "chr15_76017179_76017480_-"; exonnum "1"; txlen "3935";
chr15	sragcm37_ss	exon	76017179	76017480	0.0179264879555274	-	.	gene_id "ENSMUSG00000044361.17"; transcript_id "ENSMUSG00000044361.17_tx_34"; exon_id "chr15_76017179_76017480_-"; exonnum "1"; txlen "3713";
chr15	sragcm37_ss	exon	76017179	76017480	0.0174204845136596	-	.	gene_id "ENSMUSG00000044361.17"; transcript_id "ENSMUSG00000044361.17_tx_35"; exon_id "chr15_76017179_76017480_-"; exonnum "1"; txlen "4003";
chr15	sragcm37_ss	exon	76017179	76017480	0.0174189067284101	-	.	gene_id "ENSMUSG00000044361.17"; transcript_id "ENSMUSG00000044361.17_tx_36"; exon_id "chr15_76017179_76017480_-"; exonnum "1"; txlen "3332";
chr15	sragcm37_ss	exon	76017179	76017480	0.0163420751511637	-	.	gene_id "ENSMUSG00000044361.17"; transcript_id "ENSMUSG00000044361.17_tx_37"; exon_id "chr15_76017179_76017480_-"; exonnum "1"; txlen "3315";
chr15	sragcm37_ss	exon	76017179	76017480	0.0163420751511637	-	.	gene_id "ENSMUSG00000044361.17"; transcript_id "ENSMUSG00000044361.17_tx_38"; exon_id "chr15_76017179_76017480_-"; exonnum "1"; txlen "3696";
chr15	sragcm37_ss	exon	76017179	76017480	0.0142209249840622	-	.	gene_id "ENSMUSG00000044361.17"; transcript_id "ENSMUSG00000044361.17_tx_39"; exon_id "chr15_76017179_76017480_-"; exonnum "1"; txlen "3639";
chr15	sragcm37_ss	exon	76017179	76017480	0.0142209249840622	-	.	gene_id "ENSMUSG00000044361.17"; transcript_id "ENSMUSG00000044361.17_tx_40"; exon_id "chr15_76017179_76017480_-"; exonnum "1"; txlen "4020";
chr15	sragcm37_ss	exon	76017179	76017480	0.0120284377011803	-	.	gene_id "ENSMUSG00000044361.17"; transcript_id "ENSMUSG00000044361.17_tx_45"; exon_id "chr15_76017179_76017480_-"; exonnum "1"; txlen "3400";
chr15	sragcm37_ss	exon	76017179	76017480	0.0120284377011803	-	.	gene_id "ENSMUSG00000044361.17"; transcript_id "ENSMUSG00000044361.17_tx_46"; exon_id "chr15_76017179_76017480_-"; exonnum "1"; txlen "3781";
chr15	sragcm37_ss	exon	76017179	76017480	0.0120284377011803	-	.	gene_id "ENSMUSG00000044361.17"; transcript_id "ENSMUSG00000044361.17_tx_47"; exon_id "chr15_76017179_76017480_-"; exonnum "1"; txlen "3707";
chr15	sragcm37_ss	exon	76017179	76017480	0.0120284377011803	-	.	gene_id "ENSMUSG00000044361.17"; transcript_id "ENSMUSG00000044361.17_tx_48"; exon_id "chr15_76017179_76017480_-"; exonnum "1"; txlen "4088";
chr15	sragcm37_es	exon	76026740	76026861	0.00130298153918969	-	.	gene_id "sragcm37_gene_36413"; transcript_id "sragcm37_gene_36413_tx_7"; exon_id "chr15_76026740_76026861_-"; exonnum "6"; txlen "1124";
chr15	sragcm37_es	exon	76026740	76026861	0.00130298153918969	-	.	gene_id "sragcm37_gene_36413"; transcript_id "sragcm37_gene_36413_tx_8"; exon_id "chr15_76026740_76026861_-"; exonnum "6"; txlen "1078";
chr15	sragcm37_mid	exon	76027431	76027494	0.00130298153918969	-	.	gene_id "sragcm37_gene_36413"; transcript_id "sragcm37_gene_36413_tx_7"; exon_id "chr15_76027431_76027494_-"; exonnum "5"; txlen "1124";
chr15	sragcm37_mid	exon	76027431	76027494	0.00130298153918969	-	.	gene_id "sragcm37_gene_36413"; transcript_id "sragcm37_gene_36413_tx_8"; exon_id "chr15_76027431_76027494_-"; exonnum "5"; txlen "1078";
chr15	sragcm37_mid	exon	76027818	76027929	0.00130298153918969	-	.	gene_id "sragcm37_gene_36413"; transcript_id "sragcm37_gene_36413_tx_7"; exon_id "chr15_76027818_76027929_-"; exonnum "4"; txlen "1124";
chr15	sragcm37_mid	exon	76027818	76027929	0.00130298153918969	-	.	gene_id "sragcm37_gene_36413"; transcript_id "sragcm37_gene_36413_tx_8"; exon_id "chr15_76027818_76027929_-"; exonnum "4"; txlen "1078";
chr15	sragcm37_mid	exon	76034257	76034783	0.00130298153918969	-	.	gene_id "sragcm37_gene_36413"; transcript_id "sragcm37_gene_36413_tx_7"; exon_id "chr15_76034257_76034783_-"; exonnum "3"; txlen "1124";
chr15	sragcm37_mid	exon	76034257	76034783	0.00130298153918969	-	.	gene_id "sragcm37_gene_36413"; transcript_id "sragcm37_gene_36413_tx_8"; exon_id "chr15_76034257_76034783_-"; exonnum "3"; txlen "1078";
chr15	sragcm37_mid	exon	76034911	76035037	0.00130298153918969	-	.	gene_id "sragcm37_gene_36413"; transcript_id "sragcm37_gene_36413_tx_7"; exon_id "chr15_76034911_76035037_-"; exonnum "2"; txlen "1124";
chr15	sragcm37_mid	exon	76034911	76035037	0.00130298153918969	-	.	gene_id "sragcm37_gene_36413"; transcript_id "sragcm37_gene_36413_tx_8"; exon_id "chr15_76034911_76035037_-"; exonnum "2"; txlen "1078";
chr15	sragcm37_ss	exon	76035537	76035662	0.00130298153918969	-	.	gene_id "sragcm37_gene_36413"; transcript_id "sragcm37_gene_36413_tx_8"; exon_id "chr15_76035537_76035662_-"; exonnum "1"; txlen "1078";
chr15	sragcm37_ss	exon	76035866	76036037	0.00130298153918969	-	.	gene_id "sragcm37_gene_36413"; transcript_id "sragcm37_gene_36413_tx_7"; exon_id "chr15_76035866_76036037_-"; exonnum "1"; txlen "1124";
chr15	HAVANA	exon	76039576	76039952	0	-	.	gene_id "ENSMUSG00000131959.1"; transcript_id "ENSMUST00000309479.1"; gene_type "lncRNA"; gene_name "ENSMUSG00000131959"; transcript_type "lncRNA"; transcript_name "ENSMUST00000309479"; exon_number 2; exon_id "ENSMUSE00001611186.1"; level 2; tag "basic"; tag "Ensembl_canonical"; tag "GENCODE_Primary"; tag "TAGENE";
chr15	HAVANA	gene	76039576	76040280	0	-	.	gene_id "ENSMUSG00000131959.1"; gene_type "lncRNA"; gene_name "ENSMUSG00000131959"; level 2;
chr15	HAVANA	transcript	76039576	76040280	0	-	.	gene_id "ENSMUSG00000131959.1"; transcript_id "ENSMUST00000309479.1"; gene_type "lncRNA"; gene_name "ENSMUSG00000131959"; transcript_type "lncRNA"; transcript_name "ENSMUST00000309479"; level 2; tag "basic"; tag "Ensembl_canonical"; tag "GENCODE_Primary"; tag "TAGENE";
chr15	HAVANA	exon	76039860	76039948	0	-	.	gene_id "ENSMUSG00000131959.1"; transcript_id "ENSMUST00000309480.1"; gene_type "lncRNA"; gene_name "ENSMUSG00000131959"; transcript_type "lncRNA"; transcript_name "ENSMUST00000309480"; exon_number 2; exon_id "ENSMUSE00001611183.1"; level 2; tag "TAGENE";
chr15	HAVANA	transcript	76039860	76040260	0	-	.	gene_id "ENSMUSG00000131959.1"; transcript_id "ENSMUST00000309480.1"; gene_type "lncRNA"; gene_name "ENSMUSG00000131959"; transcript_type "lncRNA"; transcript_name "ENSMUST00000309480"; level 2; tag "TAGENE";
chr15	HAVANA	exon	76040090	76040260	0	-	.	gene_id "ENSMUSG00000131959.1"; transcript_id "ENSMUST00000309480.1"; gene_type "lncRNA"; gene_name "ENSMUSG00000131959"; transcript_type "lncRNA"; transcript_name "ENSMUST00000309480"; exon_number 1; exon_id "ENSMUSE00001611185.1"; level 2; tag "TAGENE";
chr15	HAVANA	exon	76040090	76040280	0	-	.	gene_id "ENSMUSG00000131959.1"; transcript_id "ENSMUST00000309479.1"; gene_type "lncRNA"; gene_name "ENSMUSG00000131959"; transcript_type "lncRNA"; transcript_name "ENSMUST00000309479"; exon_number 1; exon_id "ENSMUSE00001611184.1"; level 2; tag "basic"; tag "Ensembl_canonical"; tag "GENCODE_Primary"; tag "TAGENE";
chr15	ENSEMBL	UTR	76055174	76056372	0	-	.	gene_id "ENSMUSG00000022565.16"; transcript_id "ENSMUST00000054449.14"; gene_type "protein_coding"; gene_name "Plec"; transcript_type "protein_coding"; transcript_name "Plec-202"; exon_number 33; exon_id "ENSMUSE00000885092.2"; level 3; protein_id "ENSMUSP00000057158.8"; transcript_support_level "5"; mgi_id "MGI:1277961"; tag "basic"; tag "CCDS"; ccdsid "CCDS49645.1"; havana_gene "OTTMUSG00000035240.1";
chr15	ENSEMBL	UTR	76055174	76056372	0	-	.	gene_id "ENSMUSG00000022565.16"; transcript_id "ENSMUST00000073418.13"; gene_type "protein_coding"; gene_name "Plec"; transcript_type "protein_coding"; transcript_name "Plec-205"; exon_number 33; exon_id "ENSMUSE00000885092.2"; level 3; protein_id "ENSMUSP00000073124.7"; transcript_support_level "5"; mgi_id "MGI:1277961"; tag "basic"; tag "appris_alternative_1"; tag "CCDS"; ccdsid "CCDS49647.1"; havana_gene "OTTMUSG00000035240.1";
chr15	ENSEMBL	UTR	76055174	76056372	0	-	.	gene_id "ENSMUSG00000022565.16"; transcript_id "ENSMUST00000080857.12"; gene_type "protein_coding"; gene_name "Plec"; transcript_type "protein_coding"; transcript_name "Plec-208"; exon_number 34; exon_id "ENSMUSE00000885092.2"; level 3; protein_id "ENSMUSP00000079668.6"; transcript_support_level "5"; mgi_id "MGI:1277961"; tag "basic"; tag "CCDS"; ccdsid "CCDS37117.2"; havana_gene "OTTMUSG00000035240.1";
chr15	ENSEMBL	UTR	76055174	76056372	0	-	.	gene_id "ENSMUSG00000022565.16"; transcript_id "ENSMUST00000071869.12"; gene_type "protein_coding"; gene_name "Plec"; transcript_type "protein_coding"; transcript_name "Plec-203"; exon_number 32; exon_id "ENSMUSE00000885092.2"; level 3; protein_id "ENSMUSP00000071765.6"; transcript_support_level "1"; mgi_id "MGI:1277961"; tag "basic"; tag "CCDS"; ccdsid "CCDS49648.1"; havana_gene "OTTMUSG00000035240.1";
chr15	ENSEMBL	UTR	76055174	76056372	0	-	.	gene_id "ENSMUSG00000022565.16"; transcript_id "ENSMUST00000089610.10"; gene_type "protein_coding"; gene_name "Plec"; transcript_type "protein_coding"; transcript_name "Plec-209"; exon_number 34; exon_id "ENSMUSE00000885092.2"; level 3; protein_id "ENSMUSP00000087037.4"; transcript_support_level "5"; mgi_id "MGI:1277961"; tag "basic"; tag "CCDS"; ccdsid "CCDS49649.1"; havana_gene "OTTMUSG00000035240.1";
chr15	ENSEMBL	exon	76055174	76062585	0	-	.	gene_id "ENSMUSG00000022565.16"; transcript_id "ENSMUST00000054449.14"; gene_type "protein_coding"; gene_name "Plec"; transcript_type "protein_coding"; transcript_name "Plec-202"; exon_number 33; exon_id "ENSMUSE00000885092.2"; level 3; protein_id "ENSMUSP00000057158.8"; transcript_support_level "5"; mgi_id "MGI:1277961"; tag "basic"; tag "CCDS"; ccdsid "CCDS49645.1"; havana_gene "OTTMUSG00000035240.1";
chr15	ENSEMBL	exon	76055174	76062585	0	-	.	gene_id "ENSMUSG00000022565.16"; transcript_id "ENSMUST00000073418.13"; gene_type "protein_coding"; gene_name "Plec"; transcript_type "protein_coding"; transcript_name "Plec-205"; exon_number 33; exon_id "ENSMUSE00000885092.2"; level 3; protein_id "ENSMUSP00000073124.7"; transcript_support_level "5"; mgi_id "MGI:1277961"; tag "basic"; tag "appris_alternative_1"; tag "CCDS"; ccdsid "CCDS49647.1"; havana_gene "OTTMUSG00000035240.1";
chr15	ENSEMBL	exon	76055174	76062585	0	-	.	gene_id "ENSMUSG00000022565.16"; transcript_id "ENSMUST00000080857.12"; gene_type "protein_coding"; gene_name "Plec"; transcript_type "protein_coding"; transcript_name "Plec-208"; exon_number 34; exon_id "ENSMUSE00000885092.2"; level 3; protein_id "ENSMUSP00000079668.6"; transcript_support_level "5"; mgi_id "MGI:1277961"; tag "basic"; tag "CCDS"; ccdsid "CCDS37117.2"; havana_gene "OTTMUSG00000035240.1";
chr15	ENSEMBL	exon	76055174	76062585	0	-	.	gene_id "ENSMUSG00000022565.16"; transcript_id "ENSMUST00000071869.12"; gene_type "protein_coding"; gene_name "Plec"; transcript_type "protein_coding"; transcript_name "Plec-203"; exon_number 32; exon_id "ENSMUSE00000885092.2"; level 3; protein_id "ENSMUSP00000071765.6"; transcript_support_level "1"; mgi_id "MGI:1277961"; tag "basic"; tag "CCDS"; ccdsid "CCDS49648.1"; havana_gene "OTTMUSG00000035240.1";
chr15	ENSEMBL	exon	76055174	76062585	0	-	.	gene_id "ENSMUSG00000022565.16"; transcript_id "ENSMUST00000089610.10"; gene_type "protein_coding"; gene_name "Plec"; transcript_type "protein_coding"; transcript_name "Plec-209"; exon_number 34; exon_id "ENSMUSE00000885092.2"; level 3; protein_id "ENSMUSP00000087037.4"; transcript_support_level "5"; mgi_id "MGI:1277961"; tag "basic"; tag "CCDS"; ccdsid "CCDS49649.1"; havana_gene "OTTMUSG00000035240.1";
chr15	ENSEMBL	transcript	76055174	76084035	0	-	.	gene_id "ENSMUSG00000022565.16"; transcript_id "ENSMUST00000054449.14"; gene_type "protein_coding"; gene_name "Plec"; transcript_type "protein_coding"; transcript_name "Plec-202"; level 3; protein_id "ENSMUSP00000057158.8"; transcript_support_level "5"; mgi_id "MGI:1277961"; tag "basic"; tag "CCDS"; ccdsid "CCDS49645.1"; havana_gene "OTTMUSG00000035240.1";
chr15	ENSEMBL	transcript	76055174	76090521	0	-	.	gene_id "ENSMUSG00000022565.16"; transcript_id "ENSMUST00000073418.13"; gene_type "protein_coding"; gene_name "Plec"; transcript_type "protein_coding"; transcript_name "Plec-205"; level 3; protein_id "ENSMUSP00000073124.7"; transcript_support_level "5"; mgi_id "MGI:1277961"; tag "basic"; tag "appris_alternative_1"; tag "CCDS"; ccdsid "CCDS49647.1"; havana_gene "OTTMUSG00000035240.1";
chr15	ENSEMBL	transcript	76055174	76092453	0	-	.	gene_id "ENSMUSG00000022565.16"; transcript_id "ENSMUST00000080857.12"; gene_type "protein_coding"; gene_name "Plec"; transcript_type "protein_coding"; transcript_name "Plec-208"; level 3; protein_id "ENSMUSP00000079668.6"; transcript_support_level "5"; mgi_id "MGI:1277961"; tag "basic"; tag "CCDS"; ccdsid "CCDS37117.2"; havana_gene "OTTMUSG00000035240.1";
chr15	ENSEMBL	transcript	76055174	76093365	0	-	.	gene_id "ENSMUSG00000022565.16"; transcript_id "ENSMUST00000071869.12"; gene_type "protein_coding"; gene_name "Plec"; transcript_type "protein_coding"; transcript_name "Plec-203"; level 3; protein_id "ENSMUSP00000071765.6"; transcript_support_level "1"; mgi_id "MGI:1277961"; tag "basic"; tag "CCDS"; ccdsid "CCDS49648.1"; havana_gene "OTTMUSG00000035240.1";
chr15	ENSEMBL	transcript	76055174	76115578	0	-	.	gene_id "ENSMUSG00000022565.16"; transcript_id "ENSMUST00000089610.10"; gene_type "protein_coding"; gene_name "Plec"; transcript_type "protein_coding"; transcript_name "Plec-209"; level 3; protein_id "ENSMUSP00000087037.4"; transcript_support_level "5"; mgi_id "MGI:1277961"; tag "basic"; tag "CCDS"; ccdsid "CCDS49649.1"; havana_gene "OTTMUSG00000035240.1";
chr15	HAVANA	gene	76055174	76116774	0	-	.	gene_id "ENSMUSG00000022565.16"; gene_type "protein_coding"; gene_name "Plec"; level 2; mgi_id "MGI:1277961"; tag "ncRNA_host"; tag "overlapping_locus"; havana_gene "OTTMUSG00000035240.1";
chr15	HAVANA	UTR	76055175	76056372	0	-	.	gene_id "ENSMUSG00000022565.16"; transcript_id "ENSMUST00000074834.12"; gene_type "protein_coding"; gene_name "Plec"; transcript_type "protein_coding"; transcript_name "Plec-206"; exon_number 32; exon_id "ENSMUSE00000877082.2"; level 2; protein_id "ENSMUSP00000074383.6"; transcript_support_level "1"; mgi_id "MGI:1277961"; tag "basic"; tag "CCDS"; ccdsid "CCDS37113.1"; havana_gene "OTTMUSG00000035240.1"; havana_transcript "OTTMUST00000089826.1";
chr15	HAVANA	exon	76055175	76062585	0	-	.	gene_id "ENSMUSG00000022565.16"; transcript_id "ENSMUST00000074834.12"; gene_type "protein_coding"; gene_name "Plec"; transcript_type "protein_coding"; transcript_name "Plec-206"; exon_number 32; exon_id "ENSMUSE00000877082.2"; level 2; protein_id "ENSMUSP00000074383.6"; transcript_support_level "1"; mgi_id "MGI:1277961"; tag "basic"; tag "CCDS"; ccdsid "CCDS37113.1"; havana_gene "OTTMUSG00000035240.1"; havana_transcript "OTTMUST00000089826.1";
chr15	HAVANA	transcript	76055175	76113697	0	-	.	gene_id "ENSMUSG00000022565.16"; transcript_id "ENSMUST00000074834.12"; gene_type "protein_coding"; gene_name "Plec"; transcript_type "protein_coding"; transcript_name "Plec-206"; level 2; protein_id "ENSMUSP00000074383.6"; transcript_support_level "1"; mgi_id "MGI:1277961"; tag "basic"; tag "CCDS"; ccdsid "CCDS37113.1"; havana_gene "OTTMUSG00000035240.1"; havana_transcript "OTTMUST00000089826.1";
chr15	HAVANA	UTR	76055176	76056372	0	-	.	gene_id "ENSMUSG00000022565.16"; transcript_id "ENSMUST00000023226.13"; gene_type "protein_coding"; gene_name "Plec"; transcript_type "protein_coding"; transcript_name "Plec-201"; exon_number 32; exon_id "ENSMUSE00000648412.2"; level 2; protein_id "ENSMUSP00000023226.7"; transcript_support_level "1"; mgi_id "MGI:1277961"; tag "basic"; tag "CCDS"; ccdsid "CCDS37116.1"; havana_gene "OTTMUSG00000035240.1"; havana_transcript "OTTMUST00000089829.1";
chr15	HAVANA	UTR	76055176	76056372	0	-	.	gene_id "ENSMUSG00000022565.16"; transcript_id "ENSMUST00000072692.11"; gene_type "protein_coding"; gene_name "Plec"; transcript_type "protein_coding"; transcript_name "Plec-204"; exon_number 32; exon_id "ENSMUSE00000648412.2"; level 2; protein_id "ENSMUSP00000072478.5"; transcript_support_level "1"; mgi_id "MGI:1277961"; tag "basic"; tag "CCDS"; ccdsid "CCDS37115.1"; havana_gene "OTTMUSG00000035240.1"; havana_transcript "OTTMUST00000089828.1";
chr15	HAVANA	UTR	76055176	76056372	0	-	.	gene_id "ENSMUSG00000022565.16"; transcript_id "ENSMUST00000169438.8"; gene_type "protein_coding"; gene_name "Plec"; transcript_type "protein_coding"; transcript_name "Plec-217"; exon_number 32; exon_id "ENSMUSE00000648412.2"; level 2; protein_id "ENSMUSP00000127261.2"; transcript_support_level "1"; mgi_id "MGI:1277961"; tag "basic"; tag "CCDS"; ccdsid "CCDS37117.2"; havana_gene "OTTMUSG00000035240.1"; havana_transcript "OTTMUST00000089831.1";
chr15	HAVANA	UTR	76055176	76056372	0	-	.	gene_id "ENSMUSG00000022565.16"; transcript_id "ENSMUST00000169714.8"; gene_type "protein_coding"; gene_name "Plec"; transcript_type "protein_coding"; transcript_name "Plec-218"; exon_number 32; exon_id "ENSMUSE00000648412.2"; level 2; protein_id "ENSMUSP00000126526.2"; transcript_support_level "1"; mgi_id "MGI:1277961"; tag "basic"; tag "CCDS"; ccdsid "CCDS49644.1"; havana_gene "OTTMUSG00000035240.1"; havana_transcript "OTTMUST00000089830.1";
chr15	HAVANA	UTR	76055176	76056372	0	-	.	gene_id "ENSMUSG00000022565.16"; transcript_id "ENSMUST00000169108.8"; gene_type "protein_coding"; gene_name "Plec"; transcript_type "protein_coding"; transcript_name "Plec-215"; exon_number 32; exon_id "ENSMUSE00000648412.2"; level 2; protein_id "ENSMUSP00000126068.2"; transcript_support_level "1"; mgi_id "MGI:1277961"; tag "basic"; tag "CCDS"; ccdsid "CCDS49646.1"; havana_gene "OTTMUSG00000035240.1"; havana_transcript "OTTMUST00000089838.1";
chr15	HAVANA	UTR	76055176	76056372	0	-	.	gene_id "ENSMUSG00000022565.16"; transcript_id "ENSMUST00000076442.12"; gene_type "protein_coding"; gene_name "Plec"; transcript_type "protein_coding"; transcript_name "Plec-207"; exon_number 32; exon_id "ENSMUSE00000648412.2"; level 2; protein_id "ENSMUSP00000075772.6"; transcript_support_level "1"; mgi_id "MGI:1277961"; tag "basic"; tag "Ensembl_canonical"; tag "GENCODE_Primary"; tag "appris_principal_4"; tag "CCDS"; ccdsid "CCDS37114.1"; havana_gene "OTTMUSG00000035240.1"; havana_transcript "OTTMUST00000089827.1";
chr15	HAVANA	UTR	76055176	76056372	0	-	.	gene_id "ENSMUSG00000022565.16"; transcript_id "ENSMUST00000171562.8"; gene_type "protein_coding"; gene_name "Plec"; transcript_type "protein_coding"; transcript_name "Plec-221"; exon_number 32; exon_id "ENSMUSE00000648412.2"; level 2; protein_id "ENSMUSP00000129543.2"; transcript_support_level "1"; mgi_id "MGI:1277961"; tag "alternative_5_UTR"; tag "basic"; tag "CCDS"; ccdsid "CCDS37117.2"; havana_gene "OTTMUSG00000035240.1"; havana_transcript "OTTMUST00000089841.1";
chr15	HAVANA	exon	76055176	76062585	0	-	.	gene_id "ENSMUSG00000022565.16"; transcript_id "ENSMUST00000023226.13"; gene_type "protein_coding"; gene_name "Plec"; transcript_type "protein_coding"; transcript_name "Plec-201"; exon_number 32; exon_id "ENSMUSE00000648412.2"; level 2; protein_id "ENSMUSP00000023226.7"; transcript_support_level "1"; mgi_id "MGI:1277961"; tag "basic"; tag "CCDS"; ccdsid "CCDS37116.1"; havana_gene "OTTMUSG00000035240.1"; havana_transcript "OTTMUST00000089829.1";
chr15	HAVANA	exon	76055176	76062585	0	-	.	gene_id "ENSMUSG00000022565.16"; transcript_id "ENSMUST00000072692.11"; gene_type "protein_coding"; gene_name "Plec"; transcript_type "protein_coding"; transcript_name "Plec-204"; exon_number 32; exon_id "ENSMUSE00000648412.2"; level 2; protein_id "ENSMUSP00000072478.5"; transcript_support_level "1"; mgi_id "MGI:1277961"; tag "basic"; tag "CCDS"; ccdsid "CCDS37115.1"; havana_gene "OTTMUSG00000035240.1"; havana_transcript "OTTMUST00000089828.1";
chr15	HAVANA	exon	76055176	76062585	0	-	.	gene_id "ENSMUSG00000022565.16"; transcript_id "ENSMUST00000169438.8"; gene_type "protein_coding"; gene_name "Plec"; transcript_type "protein_coding"; transcript_name "Plec-217"; exon_number 32; exon_id "ENSMUSE00000648412.2"; level 2; protein_id "ENSMUSP00000127261.2"; transcript_support_level "1"; mgi_id "MGI:1277961"; tag "basic"; tag "CCDS"; ccdsid "CCDS37117.2"; havana_gene "OTTMUSG00000035240.1"; havana_transcript "OTTMUST00000089831.1";
chr15	HAVANA	exon	76055176	76062585	0	-	.	gene_id "ENSMUSG00000022565.16"; transcript_id "ENSMUST00000169714.8"; gene_type "protein_coding"; gene_name "Plec"; transcript_type "protein_coding"; transcript_name "Plec-218"; exon_number 32; exon_id "ENSMUSE00000648412.2"; level 2; protein_id "ENSMUSP00000126526.2"; transcript_support_level "1"; mgi_id "MGI:1277961"; tag "basic"; tag "CCDS"; ccdsid "CCDS49644.1"; havana_gene "OTTMUSG00000035240.1"; havana_transcript "OTTMUST00000089830.1";
chr15	HAVANA	exon	76055176	76062585	0	-	.	gene_id "ENSMUSG00000022565.16"; transcript_id "ENSMUST00000169108.8"; gene_type "protein_coding"; gene_name "Plec"; transcript_type "protein_coding"; transcript_name "Plec-215"; exon_number 32; exon_id "ENSMUSE00000648412.2"; level 2; protein_id "ENSMUSP00000126068.2"; transcript_support_level "1"; mgi_id "MGI:1277961"; tag "basic"; tag "CCDS"; ccdsid "CCDS49646.1"; havana_gene "OTTMUSG00000035240.1"; havana_transcript "OTTMUST00000089838.1";
chr15	HAVANA	exon	76055176	76062585	0	-	.	gene_id "ENSMUSG00000022565.16"; transcript_id "ENSMUST00000076442.12"; gene_type "protein_coding"; gene_name "Plec"; transcript_type "protein_coding"; transcript_name "Plec-207"; exon_number 32; exon_id "ENSMUSE00000648412.2"; level 2; protein_id "ENSMUSP00000075772.6"; transcript_support_level "1"; mgi_id "MGI:1277961"; tag "basic"; tag "Ensembl_canonical"; tag "GENCODE_Primary"; tag "appris_principal_4"; tag "CCDS"; ccdsid "CCDS37114.1"; havana_gene "OTTMUSG00000035240.1"; havana_transcript "OTTMUST00000089827.1";
chr15	HAVANA	exon	76055176	76062585	0	-	.	gene_id "ENSMUSG00000022565.16"; transcript_id "ENSMUST00000171562.8"; gene_type "protein_coding"; gene_name "Plec"; transcript_type "protein_coding"; transcript_name "Plec-221"; exon_number 32; exon_id "ENSMUSE00000648412.2"; level 2; protein_id "ENSMUSP00000129543.2"; transcript_support_level "1"; mgi_id "MGI:1277961"; tag "alternative_5_UTR"; tag "basic"; tag "CCDS"; ccdsid "CCDS37117.2"; havana_gene "OTTMUSG00000035240.1"; havana_transcript "OTTMUST00000089841.1";
chr15	ENSEMBL_gcm37	exon	76055176	76062585	0.284407106906688	-	.	gene_id "ENSMUSG00000022565.16"; transcript_id "ENSMUSG00000022565.16_tx_45"; exon_id "chr15_76055176_76062585_-"; exonnum "36"; txlen "15047";
chr15	ENSEMBL_gcm37	exon	76055176	76062585	0.111440200318377	-	.	gene_id "ENSMUSG00000022565.16"; transcript_id "ENSMUSG00000022565.16_tx_46"; exon_id "chr15_76055176_76062585_-"; exonnum "36"; txlen "15111";
chr15	HAVANA	transcript	76055176	76079910	0	-	.	gene_id "ENSMUSG00000022565.16"; transcript_id "ENSMUST00000023226.13"; gene_type "protein_coding"; gene_name "Plec"; transcript_type "protein_coding"; transcript_name "Plec-201"; level 2; protein_id "ENSMUSP00000023226.7"; transcript_support_level "1"; mgi_id "MGI:1277961"; tag "basic"; tag "CCDS"; ccdsid "CCDS37116.1"; havana_gene "OTTMUSG00000035240.1"; havana_transcript "OTTMUST00000089829.1";
chr15	HAVANA	transcript	76055176	76082409	0	-	.	gene_id "ENSMUSG00000022565.16"; transcript_id "ENSMUST00000072692.11"; gene_type "protein_coding"; gene_name "Plec"; transcript_type "protein_coding"; transcript_name "Plec-204"; level 2; protein_id "ENSMUSP00000072478.5"; transcript_support_level "1"; mgi_id "MGI:1277961"; tag "basic"; tag "CCDS"; ccdsid "CCDS37115.1"; havana_gene "OTTMUSG00000035240.1"; havana_transcript "OTTMUST00000089828.1";
chr15	HAVANA	transcript	76055176	76083606	0	-	.	gene_id "ENSMUSG00000022565.16"; transcript_id "ENSMUST00000169438.8"; gene_type "protein_coding"; gene_name "Plec"; transcript_type "protein_coding"; transcript_name "Plec-217"; level 2; protein_id "ENSMUSP00000127261.2"; transcript_support_level "1"; mgi_id "MGI:1277961"; tag "basic"; tag "CCDS"; ccdsid "CCDS37117.2"; havana_gene "OTTMUSG00000035240.1"; havana_transcript "OTTMUST00000089831.1";
chr15	HAVANA	transcript	76055176	76084035	0	-	.	gene_id "ENSMUSG00000022565.16"; transcript_id "ENSMUST00000169714.8"; gene_type "protein_coding"; gene_name "Plec"; transcript_type "protein_coding"; transcript_name "Plec-218"; level 2; protein_id "ENSMUSP00000126526.2"; transcript_support_level "1"; mgi_id "MGI:1277961"; tag "basic"; tag "CCDS"; ccdsid "CCDS49644.1"; havana_gene "OTTMUSG00000035240.1"; havana_transcript "OTTMUST00000089830.1";
chr15	HAVANA	transcript	76055176	76084807	0	-	.	gene_id "ENSMUSG00000022565.16"; transcript_id "ENSMUST00000169108.8"; gene_type "protein_coding"; gene_name "Plec"; transcript_type "protein_coding"; transcript_name "Plec-215"; level 2; protein_id "ENSMUSP00000126068.2"; transcript_support_level "1"; mgi_id "MGI:1277961"; tag "basic"; tag "CCDS"; ccdsid "CCDS49646.1"; havana_gene "OTTMUSG00000035240.1"; havana_transcript "OTTMUST00000089838.1";
chr15	HAVANA	transcript	76055176	76090522	0	-	.	gene_id "ENSMUSG00000022565.16"; transcript_id "ENSMUST00000076442.12"; gene_type "protein_coding"; gene_name "Plec"; transcript_type "protein_coding"; transcript_name "Plec-207"; level 2; protein_id "ENSMUSP00000075772.6"; transcript_support_level "1"; mgi_id "MGI:1277961"; tag "basic"; tag "Ensembl_canonical"; tag "GENCODE_Primary"; tag "appris_principal_4"; tag "CCDS"; ccdsid "CCDS37114.1"; havana_gene "OTTMUSG00000035240.1"; havana_transcript "OTTMUST00000089827.1";
chr15	HAVANA	transcript	76055176	76092853	0	-	.	gene_id "ENSMUSG00000022565.16"; transcript_id "ENSMUST00000171562.8"; gene_type "protein_coding"; gene_name "Plec"; transcript_type "protein_coding"; transcript_name "Plec-221"; level 2; protein_id "ENSMUSP00000129543.2"; transcript_support_level "1"; mgi_id "MGI:1277961"; tag "alternative_5_UTR"; tag "basic"; tag "CCDS"; ccdsid "CCDS37117.2"; havana_gene "OTTMUSG00000035240.1"; havana_transcript "OTTMUST00000089841.1";
chr15	ENSEMBL	stop_codon	76056370	76056372	0	-	0	gene_id "ENSMUSG00000022565.16"; transcript_id "ENSMUST00000054449.14"; gene_type "protein_coding"; gene_name "Plec"; transcript_type "protein_coding"; transcript_name "Plec-202"; exon_number 33; exon_id "ENSMUSE00000885092.2"; level 3; protein_id "ENSMUSP00000057158.8"; transcript_support_level "5"; mgi_id "MGI:1277961"; tag "basic"; tag "CCDS"; ccdsid "CCDS49645.1"; havana_gene "OTTMUSG00000035240.1";
chr15	ENSEMBL	stop_codon	76056370	76056372	0	-	0	gene_id "ENSMUSG00000022565.16"; transcript_id "ENSMUST00000073418.13"; gene_type "protein_coding"; gene_name "Plec"; transcript_type "protein_coding"; transcript_name "Plec-205"; exon_number 33; exon_id "ENSMUSE00000885092.2"; level 3; protein_id "ENSMUSP00000073124.7"; transcript_support_level "5"; mgi_id "MGI:1277961"; tag "basic"; tag "appris_alternative_1"; tag "CCDS"; ccdsid "CCDS49647.1"; havana_gene "OTTMUSG00000035240.1";
chr15	ENSEMBL	stop_codon	76056370	76056372	0	-	0	gene_id "ENSMUSG00000022565.16"; transcript_id "ENSMUST00000080857.12"; gene_type "protein_coding"; gene_name "Plec"; transcript_type "protein_coding"; transcript_name "Plec-208"; exon_number 34; exon_id "ENSMUSE00000885092.2"; level 3; protein_id "ENSMUSP00000079668.6"; transcript_support_level "5"; mgi_id "MGI:1277961"; tag "basic"; tag "CCDS"; ccdsid "CCDS37117.2"; havana_gene "OTTMUSG00000035240.1";
chr15	ENSEMBL	stop_codon	76056370	76056372	0	-	0	gene_id "ENSMUSG00000022565.16"; transcript_id "ENSMUST00000071869.12"; gene_type "protein_coding"; gene_name "Plec"; transcript_type "protein_coding"; transcript_name "Plec-203"; exon_number 32; exon_id "ENSMUSE00000885092.2"; level 3; protein_id "ENSMUSP00000071765.6"; transcript_support_level "1"; mgi_id "MGI:1277961"; tag "basic"; tag "CCDS"; ccdsid "CCDS49648.1"; havana_gene "OTTMUSG00000035240.1";
chr15	ENSEMBL	stop_codon	76056370	76056372	0	-	0	gene_id "ENSMUSG00000022565.16"; transcript_id "ENSMUST00000089610.10"; gene_type "protein_coding"; gene_name "Plec"; transcript_type "protein_coding"; transcript_name "Plec-209"; exon_number 34; exon_id "ENSMUSE00000885092.2"; level 3; protein_id "ENSMUSP00000087037.4"; transcript_support_level "5"; mgi_id "MGI:1277961"; tag "basic"; tag "CCDS"; ccdsid "CCDS49649.1"; havana_gene "OTTMUSG00000035240.1";
chr15	HAVANA	stop_codon	76056370	76056372	0	-	0	gene_id "ENSMUSG00000022565.16"; transcript_id "ENSMUST00000074834.12"; gene_type "protein_coding"; gene_name "Plec"; transcript_type "protein_coding"; transcript_name "Plec-206"; exon_number 32; exon_id "ENSMUSE00000877082.2"; level 2; protein_id "ENSMUSP00000074383.6"; transcript_support_level "1"; mgi_id "MGI:1277961"; tag "basic"; tag "CCDS"; ccdsid "CCDS37113.1"; havana_gene "OTTMUSG00000035240.1"; havana_transcript "OTTMUST00000089826.1";
chr15	HAVANA	stop_codon	76056370	76056372	0	-	0	gene_id "ENSMUSG00000022565.16"; transcript_id "ENSMUST00000023226.13"; gene_type "protein_coding"; gene_name "Plec"; transcript_type "protein_coding"; transcript_name "Plec-201"; exon_number 32; exon_id "ENSMUSE00000648412.2"; level 2; protein_id "ENSMUSP00000023226.7"; transcript_support_level "1"; mgi_id "MGI:1277961"; tag "basic"; tag "CCDS"; ccdsid "CCDS37116.1"; havana_gene "OTTMUSG00000035240.1"; havana_transcript "OTTMUST00000089829.1";
chr15	HAVANA	stop_codon	76056370	76056372	0	-	0	gene_id "ENSMUSG00000022565.16"; transcript_id "ENSMUST00000072692.11"; gene_type "protein_coding"; gene_name "Plec"; transcript_type "protein_coding"; transcript_name "Plec-204"; exon_number 32; exon_id "ENSMUSE00000648412.2"; level 2; protein_id "ENSMUSP00000072478.5"; transcript_support_level "1"; mgi_id "MGI:1277961"; tag "basic"; tag "CCDS"; ccdsid "CCDS37115.1"; havana_gene "OTTMUSG00000035240.1"; havana_transcript "OTTMUST00000089828.1";
chr15	HAVANA	stop_codon	76056370	76056372	0	-	0	gene_id "ENSMUSG00000022565.16"; transcript_id "ENSMUST00000169438.8"; gene_type "protein_coding"; gene_name "Plec"; transcript_type "protein_coding"; transcript_name "Plec-217"; exon_number 32; exon_id "ENSMUSE00000648412.2"; level 2; protein_id "ENSMUSP00000127261.2"; transcript_support_level "1"; mgi_id "MGI:1277961"; tag "basic"; tag "CCDS"; ccdsid "CCDS37117.2"; havana_gene "OTTMUSG00000035240.1"; havana_transcript "OTTMUST00000089831.1";
chr15	HAVANA	stop_codon	76056370	76056372	0	-	0	gene_id "ENSMUSG00000022565.16"; transcript_id "ENSMUST00000169714.8"; gene_type "protein_coding"; gene_name "Plec"; transcript_type "protein_coding"; transcript_name "Plec-218"; exon_number 32; exon_id "ENSMUSE00000648412.2"; level 2; protein_id "ENSMUSP00000126526.2"; transcript_support_level "1"; mgi_id "MGI:1277961"; tag "basic"; tag "CCDS"; ccdsid "CCDS49644.1"; havana_gene "OTTMUSG00000035240.1"; havana_transcript "OTTMUST00000089830.1";
chr15	HAVANA	stop_codon	76056370	76056372	0	-	0	gene_id "ENSMUSG00000022565.16"; transcript_id "ENSMUST00000169108.8"; gene_type "protein_coding"; gene_name "Plec"; transcript_type "protein_coding"; transcript_name "Plec-215"; exon_number 32; exon_id "ENSMUSE00000648412.2"; level 2; protein_id "ENSMUSP00000126068.2"; transcript_support_level "1"; mgi_id "MGI:1277961"; tag "basic"; tag "CCDS"; ccdsid "CCDS49646.1"; havana_gene "OTTMUSG00000035240.1"; havana_transcript "OTTMUST00000089838.1";
chr15	HAVANA	stop_codon	76056370	76056372	0	-	0	gene_id "ENSMUSG00000022565.16"; transcript_id "ENSMUST00000076442.12"; gene_type "protein_coding"; gene_name "Plec"; transcript_type "protein_coding"; transcript_name "Plec-207"; exon_number 32; exon_id "ENSMUSE00000648412.2"; level 2; protein_id "ENSMUSP00000075772.6"; transcript_support_level "1"; mgi_id "MGI:1277961"; tag "basic"; tag "Ensembl_canonical"; tag "GENCODE_Primary"; tag "appris_principal_4"; tag "CCDS"; ccdsid "CCDS37114.1"; havana_gene "OTTMUSG00000035240.1"; havana_transcript "OTTMUST00000089827.1";
chr15	HAVANA	stop_codon	76056370	76056372	0	-	0	gene_id "ENSMUSG00000022565.16"; transcript_id "ENSMUST00000171562.8"; gene_type "protein_coding"; gene_name "Plec"; transcript_type "protein_coding"; transcript_name "Plec-221"; exon_number 32; exon_id "ENSMUSE00000648412.2"; level 2; protein_id "ENSMUSP00000129543.2"; transcript_support_level "1"; mgi_id "MGI:1277961"; tag "alternative_5_UTR"; tag "basic"; tag "CCDS"; ccdsid "CCDS37117.2"; havana_gene "OTTMUSG00000035240.1"; havana_transcript "OTTMUST00000089841.1";
chr15	ENSEMBL	CDS	76056373	76062585	0	-	0	gene_id "ENSMUSG00000022565.16"; transcript_id "ENSMUST00000054449.14"; gene_type "protein_coding"; gene_name "Plec"; transcript_type "protein_coding"; transcript_name "Plec-202"; exon_number 33; exon_id "ENSMUSE00000885092.2"; level 3; protein_id "ENSMUSP00000057158.8"; transcript_support_level "5"; mgi_id "MGI:1277961"; tag "basic"; tag "CCDS"; ccdsid "CCDS49645.1"; havana_gene "OTTMUSG00000035240.1";
chr15	ENSEMBL	CDS	76056373	76062585	0	-	0	gene_id "ENSMUSG00000022565.16"; transcript_id "ENSMUST00000073418.13"; gene_type "protein_coding"; gene_name "Plec"; transcript_type "protein_coding"; transcript_name "Plec-205"; exon_number 33; exon_id "ENSMUSE00000885092.2"; level 3; protein_id "ENSMUSP00000073124.7"; transcript_support_level "5"; mgi_id "MGI:1277961"; tag "basic"; tag "appris_alternative_1"; tag "CCDS"; ccdsid "CCDS49647.1"; havana_gene "OTTMUSG00000035240.1";
chr15	ENSEMBL	CDS	76056373	76062585	0	-	0	gene_id "ENSMUSG00000022565.16"; transcript_id "ENSMUST00000080857.12"; gene_type "protein_coding"; gene_name "Plec"; transcript_type "protein_coding"; transcript_name "Plec-208"; exon_number 34; exon_id "ENSMUSE00000885092.2"; level 3; protein_id "ENSMUSP00000079668.6"; transcript_support_level "5"; mgi_id "MGI:1277961"; tag "basic"; tag "CCDS"; ccdsid "CCDS37117.2"; havana_gene "OTTMUSG00000035240.1";
chr15	ENSEMBL	CDS	76056373	76062585	0	-	0	gene_id "ENSMUSG00000022565.16"; transcript_id "ENSMUST00000071869.12"; gene_type "protein_coding"; gene_name "Plec"; transcript_type "protein_coding"; transcript_name "Plec-203"; exon_number 32; exon_id "ENSMUSE00000885092.2"; level 3; protein_id "ENSMUSP00000071765.6"; transcript_support_level "1"; mgi_id "MGI:1277961"; tag "basic"; tag "CCDS"; ccdsid "CCDS49648.1"; havana_gene "OTTMUSG00000035240.1";
chr15	ENSEMBL	CDS	76056373	76062585	0	-	0	gene_id "ENSMUSG00000022565.16"; transcript_id "ENSMUST00000089610.10"; gene_type "protein_coding"; gene_name "Plec"; transcript_type "protein_coding"; transcript_name "Plec-209"; exon_number 34; exon_id "ENSMUSE00000885092.2"; level 3; protein_id "ENSMUSP00000087037.4"; transcript_support_level "5"; mgi_id "MGI:1277961"; tag "basic"; tag "CCDS"; ccdsid "CCDS49649.1"; havana_gene "OTTMUSG00000035240.1";
chr15	HAVANA	CDS	76056373	76062585	0	-	0	gene_id "ENSMUSG00000022565.16"; transcript_id "ENSMUST00000074834.12"; gene_type "protein_coding"; gene_name "Plec"; transcript_type "protein_coding"; transcript_name "Plec-206"; exon_number 32; exon_id "ENSMUSE00000877082.2"; level 2; protein_id "ENSMUSP00000074383.6"; transcript_support_level "1"; mgi_id "MGI:1277961"; tag "basic"; tag "CCDS"; ccdsid "CCDS37113.1"; havana_gene "OTTMUSG00000035240.1"; havana_transcript "OTTMUST00000089826.1";
chr15	HAVANA	CDS	76056373	76062585	0	-	0	gene_id "ENSMUSG00000022565.16"; transcript_id "ENSMUST00000023226.13"; gene_type "protein_coding"; gene_name "Plec"; transcript_type "protein_coding"; transcript_name "Plec-201"; exon_number 32; exon_id "ENSMUSE00000648412.2"; level 2; protein_id "ENSMUSP00000023226.7"; transcript_support_level "1"; mgi_id "MGI:1277961"; tag "basic"; tag "CCDS"; ccdsid "CCDS37116.1"; havana_gene "OTTMUSG00000035240.1"; havana_transcript "OTTMUST00000089829.1";
chr15	HAVANA	CDS	76056373	76062585	0	-	0	gene_id "ENSMUSG00000022565.16"; transcript_id "ENSMUST00000072692.11"; gene_type "protein_coding"; gene_name "Plec"; transcript_type "protein_coding"; transcript_name "Plec-204"; exon_number 32; exon_id "ENSMUSE00000648412.2"; level 2; protein_id "ENSMUSP00000072478.5"; transcript_support_level "1"; mgi_id "MGI:1277961"; tag "basic"; tag "CCDS"; ccdsid "CCDS37115.1"; havana_gene "OTTMUSG00000035240.1"; havana_transcript "OTTMUST00000089828.1";
chr15	HAVANA	CDS	76056373	76062585	0	-	0	gene_id "ENSMUSG00000022565.16"; transcript_id "ENSMUST00000169438.8"; gene_type "protein_coding"; gene_name "Plec"; transcript_type "protein_coding"; transcript_name "Plec-217"; exon_number 32; exon_id "ENSMUSE00000648412.2"; level 2; protein_id "ENSMUSP00000127261.2"; transcript_support_level "1"; mgi_id "MGI:1277961"; tag "basic"; tag "CCDS"; ccdsid "CCDS37117.2"; havana_gene "OTTMUSG00000035240.1"; havana_transcript "OTTMUST00000089831.1";
chr15	HAVANA	CDS	76056373	76062585	0	-	0	gene_id "ENSMUSG00000022565.16"; transcript_id "ENSMUST00000169714.8"; gene_type "protein_coding"; gene_name "Plec"; transcript_type "protein_coding"; transcript_name "Plec-218"; exon_number 32; exon_id "ENSMUSE00000648412.2"; level 2; protein_id "ENSMUSP00000126526.2"; transcript_support_level "1"; mgi_id "MGI:1277961"; tag "basic"; tag "CCDS"; ccdsid "CCDS49644.1"; havana_gene "OTTMUSG00000035240.1"; havana_transcript "OTTMUST00000089830.1";
chr15	HAVANA	CDS	76056373	76062585	0	-	0	gene_id "ENSMUSG00000022565.16"; transcript_id "ENSMUST00000169108.8"; gene_type "protein_coding"; gene_name "Plec"; transcript_type "protein_coding"; transcript_name "Plec-215"; exon_number 32; exon_id "ENSMUSE00000648412.2"; level 2; protein_id "ENSMUSP00000126068.2"; transcript_support_level "1"; mgi_id "MGI:1277961"; tag "basic"; tag "CCDS"; ccdsid "CCDS49646.1"; havana_gene "OTTMUSG00000035240.1"; havana_transcript "OTTMUST00000089838.1";
chr15	HAVANA	CDS	76056373	76062585	0	-	0	gene_id "ENSMUSG00000022565.16"; transcript_id "ENSMUST00000076442.12"; gene_type "protein_coding"; gene_name "Plec"; transcript_type "protein_coding"; transcript_name "Plec-207"; exon_number 32; exon_id "ENSMUSE00000648412.2"; level 2; protein_id "ENSMUSP00000075772.6"; transcript_support_level "1"; mgi_id "MGI:1277961"; tag "basic"; tag "Ensembl_canonical"; tag "GENCODE_Primary"; tag "appris_principal_4"; tag "CCDS"; ccdsid "CCDS37114.1"; havana_gene "OTTMUSG00000035240.1"; havana_transcript "OTTMUST00000089827.1";
chr15	HAVANA	CDS	76056373	76062585	0	-	0	gene_id "ENSMUSG00000022565.16"; transcript_id "ENSMUST00000171562.8"; gene_type "protein_coding"; gene_name "Plec"; transcript_type "protein_coding"; transcript_name "Plec-221"; exon_number 32; exon_id "ENSMUSE00000648412.2"; level 2; protein_id "ENSMUSP00000129543.2"; transcript_support_level "1"; mgi_id "MGI:1277961"; tag "alternative_5_UTR"; tag "basic"; tag "CCDS"; ccdsid "CCDS37117.2"; havana_gene "OTTMUSG00000035240.1"; havana_transcript "OTTMUST00000089841.1";
chr15	HAVANA	exon	76059580	76062585	0	-	.	gene_id "ENSMUSG00000022565.16"; transcript_id "ENSMUST00000165210.8"; gene_type "protein_coding"; gene_name "Plec"; transcript_type "protein_coding"; transcript_name "Plec-211"; exon_number 14; exon_id "ENSMUSE00000873882.2"; level 2; protein_id "ENSMUSP00000156565.2"; transcript_support_level "5"; mgi_id "MGI:1277961"; tag "not_organism_supported"; tag "mRNA_start_NF"; tag "mRNA_end_NF"; tag "cds_start_NF"; tag "cds_end_NF"; havana_gene "OTTMUSG00000035240.1"; havana_transcript "OTTMUST00000089840.1";
chr15	HAVANA	CDS	76059580	76062585	0	-	0	gene_id "ENSMUSG00000022565.16"; transcript_id "ENSMUST00000165210.8"; gene_type "protein_coding"; gene_name "Plec"; transcript_type "protein_coding"; transcript_name "Plec-211"; exon_number 14; exon_id "ENSMUSE00000873882.2"; level 2; protein_id "ENSMUSP00000156565.2"; transcript_support_level "5"; mgi_id "MGI:1277961"; tag "not_organism_supported"; tag "mRNA_start_NF"; tag "mRNA_end_NF"; tag "cds_start_NF"; tag "cds_end_NF"; havana_gene "OTTMUSG00000035240.1"; havana_transcript "OTTMUST00000089840.1";
chr15	HAVANA	transcript	76059580	76072243	0	-	.	gene_id "ENSMUSG00000022565.16"; transcript_id "ENSMUST00000165210.8"; gene_type "protein_coding"; gene_name "Plec"; transcript_type "protein_coding"; transcript_name "Plec-211"; level 2; protein_id "ENSMUSP00000156565.2"; transcript_support_level "5"; mgi_id "MGI:1277961"; tag "not_organism_supported"; tag "mRNA_start_NF"; tag "mRNA_end_NF"; tag "cds_start_NF"; tag "cds_end_NF"; havana_gene "OTTMUSG00000035240.1"; havana_transcript "OTTMUST00000089840.1";
chr15	ENSEMBL	exon	76062719	76066099	0	-	.	gene_id "ENSMUSG00000022565.16"; transcript_id "ENSMUST00000054449.14"; gene_type "protein_coding"; gene_name "Plec"; transcript_type "protein_coding"; transcript_name "Plec-202"; exon_number 32; exon_id "ENSMUSE00000648413.2"; level 3; protein_id "ENSMUSP00000057158.8"; transcript_support_level "5"; mgi_id "MGI:1277961"; tag "basic"; tag "CCDS"; ccdsid "CCDS49645.1"; havana_gene "OTTMUSG00000035240.1";
chr15	ENSEMBL	CDS	76062719	76066099	0	-	0	gene_id "ENSMUSG00000022565.16"; transcript_id "ENSMUST00000054449.14"; gene_type "protein_coding"; gene_name "Plec"; transcript_type "protein_coding"; transcript_name "Plec-202"; exon_number 32; exon_id "ENSMUSE00000648413.2"; level 3; protein_id "ENSMUSP00000057158.8"; transcript_support_level "5"; mgi_id "MGI:1277961"; tag "basic"; tag "CCDS"; ccdsid "CCDS49645.1"; havana_gene "OTTMUSG00000035240.1";
chr15	ENSEMBL	exon	76062719	76066099	0	-	.	gene_id "ENSMUSG00000022565.16"; transcript_id "ENSMUST00000073418.13"; gene_type "protein_coding"; gene_name "Plec"; transcript_type "protein_coding"; transcript_name "Plec-205"; exon_number 32; exon_id "ENSMUSE00000648413.2"; level 3; protein_id "ENSMUSP00000073124.7"; transcript_support_level "5"; mgi_id "MGI:1277961"; tag "basic"; tag "appris_alternative_1"; tag "CCDS"; ccdsid "CCDS49647.1"; havana_gene "OTTMUSG00000035240.1";
chr15	ENSEMBL	CDS	76062719	76066099	0	-	0	gene_id "ENSMUSG00000022565.16"; transcript_id "ENSMUST00000073418.13"; gene_type "protein_coding"; gene_name "Plec"; transcript_type "protein_coding"; transcript_name "Plec-205"; exon_number 32; exon_id "ENSMUSE00000648413.2"; level 3; protein_id "ENSMUSP00000073124.7"; transcript_support_level "5"; mgi_id "MGI:1277961"; tag "basic"; tag "appris_alternative_1"; tag "CCDS"; ccdsid "CCDS49647.1"; havana_gene "OTTMUSG00000035240.1";
chr15	ENSEMBL	exon	76062719	76066099	0	-	.	gene_id "ENSMUSG00000022565.16"; transcript_id "ENSMUST00000080857.12"; gene_type "protein_coding"; gene_name "Plec"; transcript_type "protein_coding"; transcript_name "Plec-208"; exon_number 33; exon_id "ENSMUSE00000648413.2"; level 3; protein_id "ENSMUSP00000079668.6"; transcript_support_level "5"; mgi_id "MGI:1277961"; tag "basic"; tag "CCDS"; ccdsid "CCDS37117.2"; havana_gene "OTTMUSG00000035240.1";
chr15	ENSEMBL	CDS	76062719	76066099	0	-	0	gene_id "ENSMUSG00000022565.16"; transcript_id "ENSMUST00000080857.12"; gene_type "protein_coding"; gene_name "Plec"; transcript_type "protein_coding"; transcript_name "Plec-208"; exon_number 33; exon_id "ENSMUSE00000648413.2"; level 3; protein_id "ENSMUSP00000079668.6"; transcript_support_level "5"; mgi_id "MGI:1277961"; tag "basic"; tag "CCDS"; ccdsid "CCDS37117.2"; havana_gene "OTTMUSG00000035240.1";
chr15	ENSEMBL	exon	76062719	76066099	0	-	.	gene_id "ENSMUSG00000022565.16"; transcript_id "ENSMUST00000071869.12"; gene_type "protein_coding"; gene_name "Plec"; transcript_type "protein_coding"; transcript_name "Plec-203"; exon_number 31; exon_id "ENSMUSE00000648413.2"; level 3; protein_id "ENSMUSP00000071765.6"; transcript_support_level "1"; mgi_id "MGI:1277961"; tag "basic"; tag "CCDS"; ccdsid "CCDS49648.1"; havana_gene "OTTMUSG00000035240.1";
chr15	ENSEMBL	CDS	76062719	76066099	0	-	0	gene_id "ENSMUSG00000022565.16"; transcript_id "ENSMUST00000071869.12"; gene_type "protein_coding"; gene_name "Plec"; transcript_type "protein_coding"; transcript_name "Plec-203"; exon_number 31; exon_id "ENSMUSE00000648413.2"; level 3; protein_id "ENSMUSP00000071765.6"; transcript_support_level "1"; mgi_id "MGI:1277961"; tag "basic"; tag "CCDS"; ccdsid "CCDS49648.1"; havana_gene "OTTMUSG00000035240.1";
chr15	ENSEMBL	exon	76062719	76066099	0	-	.	gene_id "ENSMUSG00000022565.16"; transcript_id "ENSMUST00000089610.10"; gene_type "protein_coding"; gene_name "Plec"; transcript_type "protein_coding"; transcript_name "Plec-209"; exon_number 33; exon_id "ENSMUSE00000648413.2"; level 3; protein_id "ENSMUSP00000087037.4"; transcript_support_level "5"; mgi_id "MGI:1277961"; tag "basic"; tag "CCDS"; ccdsid "CCDS49649.1"; havana_gene "OTTMUSG00000035240.1";
chr15	ENSEMBL	CDS	76062719	76066099	0	-	0	gene_id "ENSMUSG00000022565.16"; transcript_id "ENSMUST00000089610.10"; gene_type "protein_coding"; gene_name "Plec"; transcript_type "protein_coding"; transcript_name "Plec-209"; exon_number 33; exon_id "ENSMUSE00000648413.2"; level 3; protein_id "ENSMUSP00000087037.4"; transcript_support_level "5"; mgi_id "MGI:1277961"; tag "basic"; tag "CCDS"; ccdsid "CCDS49649.1"; havana_gene "OTTMUSG00000035240.1";
chr15	HAVANA	exon	76062719	76066099	0	-	.	gene_id "ENSMUSG00000022565.16"; transcript_id "ENSMUST00000074834.12"; gene_type "protein_coding"; gene_name "Plec"; transcript_type "protein_coding"; transcript_name "Plec-206"; exon_number 31; exon_id "ENSMUSE00000648413.2"; level 2; protein_id "ENSMUSP00000074383.6"; transcript_support_level "1"; mgi_id "MGI:1277961"; tag "basic"; tag "CCDS"; ccdsid "CCDS37113.1"; havana_gene "OTTMUSG00000035240.1"; havana_transcript "OTTMUST00000089826.1";
chr15	HAVANA	CDS	76062719	76066099	0	-	0	gene_id "ENSMUSG00000022565.16"; transcript_id "ENSMUST00000074834.12"; gene_type "protein_coding"; gene_name "Plec"; transcript_type "protein_coding"; transcript_name "Plec-206"; exon_number 31; exon_id "ENSMUSE00000648413.2"; level 2; protein_id "ENSMUSP00000074383.6"; transcript_support_level "1"; mgi_id "MGI:1277961"; tag "basic"; tag "CCDS"; ccdsid "CCDS37113.1"; havana_gene "OTTMUSG00000035240.1"; havana_transcript "OTTMUST00000089826.1";
chr15	HAVANA	exon	76062719	76066099	0	-	.	gene_id "ENSMUSG00000022565.16"; transcript_id "ENSMUST00000023226.13"; gene_type "protein_coding"; gene_name "Plec"; transcript_type "protein_coding"; transcript_name "Plec-201"; exon_number 31; exon_id "ENSMUSE00000648413.2"; level 2; protein_id "ENSMUSP00000023226.7"; transcript_support_level "1"; mgi_id "MGI:1277961"; tag "basic"; tag "CCDS"; ccdsid "CCDS37116.1"; havana_gene "OTTMUSG00000035240.1"; havana_transcript "OTTMUST00000089829.1";
chr15	HAVANA	CDS	76062719	76066099	0	-	0	gene_id "ENSMUSG00000022565.16"; transcript_id "ENSMUST00000023226.13"; gene_type "protein_coding"; gene_name "Plec"; transcript_type "protein_coding"; transcript_name "Plec-201"; exon_number 31; exon_id "ENSMUSE00000648413.2"; level 2; protein_id "ENSMUSP00000023226.7"; transcript_support_level "1"; mgi_id "MGI:1277961"; tag "basic"; tag "CCDS"; ccdsid "CCDS37116.1"; havana_gene "OTTMUSG00000035240.1"; havana_transcript "OTTMUST00000089829.1";
chr15	HAVANA	exon	76062719	76066099	0	-	.	gene_id "ENSMUSG00000022565.16"; transcript_id "ENSMUST00000072692.11"; gene_type "protein_coding"; gene_name "Plec"; transcript_type "protein_coding"; transcript_name "Plec-204"; exon_number 31; exon_id "ENSMUSE00000648413.2"; level 2; protein_id "ENSMUSP00000072478.5"; transcript_support_level "1"; mgi_id "MGI:1277961"; tag "basic"; tag "CCDS"; ccdsid "CCDS37115.1"; havana_gene "OTTMUSG00000035240.1"; havana_transcript "OTTMUST00000089828.1";
chr15	HAVANA	CDS	76062719	76066099	0	-	0	gene_id "ENSMUSG00000022565.16"; transcript_id "ENSMUST00000072692.11"; gene_type "protein_coding"; gene_name "Plec"; transcript_type "protein_coding"; transcript_name "Plec-204"; exon_number 31; exon_id "ENSMUSE00000648413.2"; level 2; protein_id "ENSMUSP00000072478.5"; transcript_support_level "1"; mgi_id "MGI:1277961"; tag "basic"; tag "CCDS"; ccdsid "CCDS37115.1"; havana_gene "OTTMUSG00000035240.1"; havana_transcript "OTTMUST00000089828.1";
chr15	HAVANA	exon	76062719	76066099	0	-	.	gene_id "ENSMUSG00000022565.16"; transcript_id "ENSMUST00000169438.8"; gene_type "protein_coding"; gene_name "Plec"; transcript_type "protein_coding"; transcript_name "Plec-217"; exon_number 31; exon_id "ENSMUSE00000648413.2"; level 2; protein_id "ENSMUSP00000127261.2"; transcript_support_level "1"; mgi_id "MGI:1277961"; tag "basic"; tag "CCDS"; ccdsid "CCDS37117.2"; havana_gene "OTTMUSG00000035240.1"; havana_transcript "OTTMUST00000089831.1";
chr15	HAVANA	CDS	76062719	76066099	0	-	0	gene_id "ENSMUSG00000022565.16"; transcript_id "ENSMUST00000169438.8"; gene_type "protein_coding"; gene_name "Plec"; transcript_type "protein_coding"; transcript_name "Plec-217"; exon_number 31; exon_id "ENSMUSE00000648413.2"; level 2; protein_id "ENSMUSP00000127261.2"; transcript_support_level "1"; mgi_id "MGI:1277961"; tag "basic"; tag "CCDS"; ccdsid "CCDS37117.2"; havana_gene "OTTMUSG00000035240.1"; havana_transcript "OTTMUST00000089831.1";
chr15	HAVANA	exon	76062719	76066099	0	-	.	gene_id "ENSMUSG00000022565.16"; transcript_id "ENSMUST00000169714.8"; gene_type "protein_coding"; gene_name "Plec"; transcript_type "protein_coding"; transcript_name "Plec-218"; exon_number 31; exon_id "ENSMUSE00000648413.2"; level 2; protein_id "ENSMUSP00000126526.2"; transcript_support_level "1"; mgi_id "MGI:1277961"; tag "basic"; tag "CCDS"; ccdsid "CCDS49644.1"; havana_gene "OTTMUSG00000035240.1"; havana_transcript "OTTMUST00000089830.1";
chr15	HAVANA	CDS	76062719	76066099	0	-	0	gene_id "ENSMUSG00000022565.16"; transcript_id "ENSMUST00000169714.8"; gene_type "protein_coding"; gene_name "Plec"; transcript_type "protein_coding"; transcript_name "Plec-218"; exon_number 31; exon_id "ENSMUSE00000648413.2"; level 2; protein_id "ENSMUSP00000126526.2"; transcript_support_level "1"; mgi_id "MGI:1277961"; tag "basic"; tag "CCDS"; ccdsid "CCDS49644.1"; havana_gene "OTTMUSG00000035240.1"; havana_transcript "OTTMUST00000089830.1";
chr15	HAVANA	exon	76062719	76066099	0	-	.	gene_id "ENSMUSG00000022565.16"; transcript_id "ENSMUST00000169108.8"; gene_type "protein_coding"; gene_name "Plec"; transcript_type "protein_coding"; transcript_name "Plec-215"; exon_number 31; exon_id "ENSMUSE00000648413.2"; level 2; protein_id "ENSMUSP00000126068.2"; transcript_support_level "1"; mgi_id "MGI:1277961"; tag "basic"; tag "CCDS"; ccdsid "CCDS49646.1"; havana_gene "OTTMUSG00000035240.1"; havana_transcript "OTTMUST00000089838.1";
chr15	HAVANA	CDS	76062719	76066099	0	-	0	gene_id "ENSMUSG00000022565.16"; transcript_id "ENSMUST00000169108.8"; gene_type "protein_coding"; gene_name "Plec"; transcript_type "protein_coding"; transcript_name "Plec-215"; exon_number 31; exon_id "ENSMUSE00000648413.2"; level 2; protein_id "ENSMUSP00000126068.2"; transcript_support_level "1"; mgi_id "MGI:1277961"; tag "basic"; tag "CCDS"; ccdsid "CCDS49646.1"; havana_gene "OTTMUSG00000035240.1"; havana_transcript "OTTMUST00000089838.1";
chr15	HAVANA	exon	76062719	76066099	0	-	.	gene_id "ENSMUSG00000022565.16"; transcript_id "ENSMUST00000076442.12"; gene_type "protein_coding"; gene_name "Plec"; transcript_type "protein_coding"; transcript_name "Plec-207"; exon_number 31; exon_id "ENSMUSE00000648413.2"; level 2; protein_id "ENSMUSP00000075772.6"; transcript_support_level "1"; mgi_id "MGI:1277961"; tag "basic"; tag "Ensembl_canonical"; tag "GENCODE_Primary"; tag "appris_principal_4"; tag "CCDS"; ccdsid "CCDS37114.1"; havana_gene "OTTMUSG00000035240.1"; havana_transcript "OTTMUST00000089827.1";
chr15	HAVANA	CDS	76062719	76066099	0	-	0	gene_id "ENSMUSG00000022565.16"; transcript_id "ENSMUST00000076442.12"; gene_type "protein_coding"; gene_name "Plec"; transcript_type "protein_coding"; transcript_name "Plec-207"; exon_number 31; exon_id "ENSMUSE00000648413.2"; level 2; protein_id "ENSMUSP00000075772.6"; transcript_support_level "1"; mgi_id "MGI:1277961"; tag "basic"; tag "Ensembl_canonical"; tag "GENCODE_Primary"; tag "appris_principal_4"; tag "CCDS"; ccdsid "CCDS37114.1"; havana_gene "OTTMUSG00000035240.1"; havana_transcript "OTTMUST00000089827.1";
chr15	HAVANA	exon	76062719	76066099	0	-	.	gene_id "ENSMUSG00000022565.16"; transcript_id "ENSMUST00000171562.8"; gene_type "protein_coding"; gene_name "Plec"; transcript_type "protein_coding"; transcript_name "Plec-221"; exon_number 31; exon_id "ENSMUSE00000648413.2"; level 2; protein_id "ENSMUSP00000129543.2"; transcript_support_level "1"; mgi_id "MGI:1277961"; tag "alternative_5_UTR"; tag "basic"; tag "CCDS"; ccdsid "CCDS37117.2"; havana_gene "OTTMUSG00000035240.1"; havana_transcript "OTTMUST00000089841.1";
chr15	HAVANA	CDS	76062719	76066099	0	-	0	gene_id "ENSMUSG00000022565.16"; transcript_id "ENSMUST00000171562.8"; gene_type "protein_coding"; gene_name "Plec"; transcript_type "protein_coding"; transcript_name "Plec-221"; exon_number 31; exon_id "ENSMUSE00000648413.2"; level 2; protein_id "ENSMUSP00000129543.2"; transcript_support_level "1"; mgi_id "MGI:1277961"; tag "alternative_5_UTR"; tag "basic"; tag "CCDS"; ccdsid "CCDS37117.2"; havana_gene "OTTMUSG00000035240.1"; havana_transcript "OTTMUST00000089841.1";
chr15	ENSEMBL_gcm37	exon	76062719	76066099	0.284407106906688	-	.	gene_id "ENSMUSG00000022565.16"; transcript_id "ENSMUSG00000022565.16_tx_45"; exon_id "chr15_76062719_76066099_-"; exonnum "35"; txlen "15047";
chr15	ENSEMBL_gcm37	exon	76062719	76066099	0.111440200318377	-	.	gene_id "ENSMUSG00000022565.16"; transcript_id "ENSMUSG00000022565.16_tx_46"; exon_id "chr15_76062719_76066099_-"; exonnum "35"; txlen "15111";
chr15	sragcm37_mid	exon	76066316	76066349	0.284407106906688	-	.	gene_id "ENSMUSG00000022565.16"; transcript_id "ENSMUSG00000022565.16_tx_45"; exon_id "chr15_76066316_76066349_-"; exonnum "34"; txlen "15047";
chr15	sragcm37_mid	exon	76066316	76066349	0.111440200318377	-	.	gene_id "ENSMUSG00000022565.16"; transcript_id "ENSMUSG00000022565.16_tx_46"; exon_id "chr15_76066316_76066349_-"; exonnum "34"; txlen "15111";
chr15	ENSEMBL	exon	76067110	76067208	0	-	.	gene_id "ENSMUSG00000022565.16"; transcript_id "ENSMUST00000054449.14"; gene_type "protein_coding"; gene_name "Plec"; transcript_type "protein_coding"; transcript_name "Plec-202"; exon_number 31; exon_id "ENSMUSE00000648414.2"; level 3; protein_id "ENSMUSP00000057158.8"; transcript_support_level "5"; mgi_id "MGI:1277961"; tag "basic"; tag "CCDS"; ccdsid "CCDS49645.1"; havana_gene "OTTMUSG00000035240.1";
chr15	ENSEMBL	CDS	76067110	76067208	0	-	0	gene_id "ENSMUSG00000022565.16"; transcript_id "ENSMUST00000054449.14"; gene_type "protein_coding"; gene_name "Plec"; transcript_type "protein_coding"; transcript_name "Plec-202"; exon_number 31; exon_id "ENSMUSE00000648414.2"; level 3; protein_id "ENSMUSP00000057158.8"; transcript_support_level "5"; mgi_id "MGI:1277961"; tag "basic"; tag "CCDS"; ccdsid "CCDS49645.1"; havana_gene "OTTMUSG00000035240.1";
chr15	ENSEMBL	exon	76067110	76067208	0	-	.	gene_id "ENSMUSG00000022565.16"; transcript_id "ENSMUST00000073418.13"; gene_type "protein_coding"; gene_name "Plec"; transcript_type "protein_coding"; transcript_name "Plec-205"; exon_number 31; exon_id "ENSMUSE00000648414.2"; level 3; protein_id "ENSMUSP00000073124.7"; transcript_support_level "5"; mgi_id "MGI:1277961"; tag "basic"; tag "appris_alternative_1"; tag "CCDS"; ccdsid "CCDS49647.1"; havana_gene "OTTMUSG00000035240.1";
chr15	ENSEMBL	CDS	76067110	76067208	0	-	0	gene_id "ENSMUSG00000022565.16"; transcript_id "ENSMUST00000073418.13"; gene_type "protein_coding"; gene_name "Plec"; transcript_type "protein_coding"; transcript_name "Plec-205"; exon_number 31; exon_id "ENSMUSE00000648414.2"; level 3; protein_id "ENSMUSP00000073124.7"; transcript_support_level "5"; mgi_id "MGI:1277961"; tag "basic"; tag "appris_alternative_1"; tag "CCDS"; ccdsid "CCDS49647.1"; havana_gene "OTTMUSG00000035240.1";
chr15	ENSEMBL	exon	76067110	76067208	0	-	.	gene_id "ENSMUSG00000022565.16"; transcript_id "ENSMUST00000080857.12"; gene_type "protein_coding"; gene_name "Plec"; transcript_type "protein_coding"; transcript_name "Plec-208"; exon_number 32; exon_id "ENSMUSE00000648414.2"; level 3; protein_id "ENSMUSP00000079668.6"; transcript_support_level "5"; mgi_id "MGI:1277961"; tag "basic"; tag "CCDS"; ccdsid "CCDS37117.2"; havana_gene "OTTMUSG00000035240.1";
chr15	ENSEMBL	CDS	76067110	76067208	0	-	0	gene_id "ENSMUSG00000022565.16"; transcript_id "ENSMUST00000080857.12"; gene_type "protein_coding"; gene_name "Plec"; transcript_type "protein_coding"; transcript_name "Plec-208"; exon_number 32; exon_id "ENSMUSE00000648414.2"; level 3; protein_id "ENSMUSP00000079668.6"; transcript_support_level "5"; mgi_id "MGI:1277961"; tag "basic"; tag "CCDS"; ccdsid "CCDS37117.2"; havana_gene "OTTMUSG00000035240.1";
chr15	ENSEMBL	exon	76067110	76067208	0	-	.	gene_id "ENSMUSG00000022565.16"; transcript_id "ENSMUST00000071869.12"; gene_type "protein_coding"; gene_name "Plec"; transcript_type "protein_coding"; transcript_name "Plec-203"; exon_number 30; exon_id "ENSMUSE00000648414.2"; level 3; protein_id "ENSMUSP00000071765.6"; transcript_support_level "1"; mgi_id "MGI:1277961"; tag "basic"; tag "CCDS"; ccdsid "CCDS49648.1"; havana_gene "OTTMUSG00000035240.1";
chr15	ENSEMBL	CDS	76067110	76067208	0	-	0	gene_id "ENSMUSG00000022565.16"; transcript_id "ENSMUST00000071869.12"; gene_type "protein_coding"; gene_name "Plec"; transcript_type "protein_coding"; transcript_name "Plec-203"; exon_number 30; exon_id "ENSMUSE00000648414.2"; level 3; protein_id "ENSMUSP00000071765.6"; transcript_support_level "1"; mgi_id "MGI:1277961"; tag "basic"; tag "CCDS"; ccdsid "CCDS49648.1"; havana_gene "OTTMUSG00000035240.1";
chr15	ENSEMBL	exon	76067110	76067208	0	-	.	gene_id "ENSMUSG00000022565.16"; transcript_id "ENSMUST00000089610.10"; gene_type "protein_coding"; gene_name "Plec"; transcript_type "protein_coding"; transcript_name "Plec-209"; exon_number 32; exon_id "ENSMUSE00000648414.2"; level 3; protein_id "ENSMUSP00000087037.4"; transcript_support_level "5"; mgi_id "MGI:1277961"; tag "basic"; tag "CCDS"; ccdsid "CCDS49649.1"; havana_gene "OTTMUSG00000035240.1";
chr15	ENSEMBL	CDS	76067110	76067208	0	-	0	gene_id "ENSMUSG00000022565.16"; transcript_id "ENSMUST00000089610.10"; gene_type "protein_coding"; gene_name "Plec"; transcript_type "protein_coding"; transcript_name "Plec-209"; exon_number 32; exon_id "ENSMUSE00000648414.2"; level 3; protein_id "ENSMUSP00000087037.4"; transcript_support_level "5"; mgi_id "MGI:1277961"; tag "basic"; tag "CCDS"; ccdsid "CCDS49649.1"; havana_gene "OTTMUSG00000035240.1";
chr15	HAVANA	exon	76067110	76067208	0	-	.	gene_id "ENSMUSG00000022565.16"; transcript_id "ENSMUST00000074834.12"; gene_type "protein_coding"; gene_name "Plec"; transcript_type "protein_coding"; transcript_name "Plec-206"; exon_number 30; exon_id "ENSMUSE00000648414.2"; level 2; protein_id "ENSMUSP00000074383.6"; transcript_support_level "1"; mgi_id "MGI:1277961"; tag "basic"; tag "CCDS"; ccdsid "CCDS37113.1"; havana_gene "OTTMUSG00000035240.1"; havana_transcript "OTTMUST00000089826.1";
chr15	HAVANA	CDS	76067110	76067208	0	-	0	gene_id "ENSMUSG00000022565.16"; transcript_id "ENSMUST00000074834.12"; gene_type "protein_coding"; gene_name "Plec"; transcript_type "protein_coding"; transcript_name "Plec-206"; exon_number 30; exon_id "ENSMUSE00000648414.2"; level 2; protein_id "ENSMUSP00000074383.6"; transcript_support_level "1"; mgi_id "MGI:1277961"; tag "basic"; tag "CCDS"; ccdsid "CCDS37113.1"; havana_gene "OTTMUSG00000035240.1"; havana_transcript "OTTMUST00000089826.1";
chr15	HAVANA	exon	76067110	76067208	0	-	.	gene_id "ENSMUSG00000022565.16"; transcript_id "ENSMUST00000023226.13"; gene_type "protein_coding"; gene_name "Plec"; transcript_type "protein_coding"; transcript_name "Plec-201"; exon_number 30; exon_id "ENSMUSE00000648414.2"; level 2; protein_id "ENSMUSP00000023226.7"; transcript_support_level "1"; mgi_id "MGI:1277961"; tag "basic"; tag "CCDS"; ccdsid "CCDS37116.1"; havana_gene "OTTMUSG00000035240.1"; havana_transcript "OTTMUST00000089829.1";
chr15	HAVANA	CDS	76067110	76067208	0	-	0	gene_id "ENSMUSG00000022565.16"; transcript_id "ENSMUST00000023226.13"; gene_type "protein_coding"; gene_name "Plec"; transcript_type "protein_coding"; transcript_name "Plec-201"; exon_number 30; exon_id "ENSMUSE00000648414.2"; level 2; protein_id "ENSMUSP00000023226.7"; transcript_support_level "1"; mgi_id "MGI:1277961"; tag "basic"; tag "CCDS"; ccdsid "CCDS37116.1"; havana_gene "OTTMUSG00000035240.1"; havana_transcript "OTTMUST00000089829.1";
chr15	HAVANA	exon	76067110	76067208	0	-	.	gene_id "ENSMUSG00000022565.16"; transcript_id "ENSMUST00000072692.11"; gene_type "protein_coding"; gene_name "Plec"; transcript_type "protein_coding"; transcript_name "Plec-204"; exon_number 30; exon_id "ENSMUSE00000648414.2"; level 2; protein_id "ENSMUSP00000072478.5"; transcript_support_level "1"; mgi_id "MGI:1277961"; tag "basic"; tag "CCDS"; ccdsid "CCDS37115.1"; havana_gene "OTTMUSG00000035240.1"; havana_transcript "OTTMUST00000089828.1";
chr15	HAVANA	CDS	76067110	76067208	0	-	0	gene_id "ENSMUSG00000022565.16"; transcript_id "ENSMUST00000072692.11"; gene_type "protein_coding"; gene_name "Plec"; transcript_type "protein_coding"; transcript_name "Plec-204"; exon_number 30; exon_id "ENSMUSE00000648414.2"; level 2; protein_id "ENSMUSP00000072478.5"; transcript_support_level "1"; mgi_id "MGI:1277961"; tag "basic"; tag "CCDS"; ccdsid "CCDS37115.1"; havana_gene "OTTMUSG00000035240.1"; havana_transcript "OTTMUST00000089828.1";
chr15	HAVANA	exon	76067110	76067208	0	-	.	gene_id "ENSMUSG00000022565.16"; transcript_id "ENSMUST00000169438.8"; gene_type "protein_coding"; gene_name "Plec"; transcript_type "protein_coding"; transcript_name "Plec-217"; exon_number 30; exon_id "ENSMUSE00000648414.2"; level 2; protein_id "ENSMUSP00000127261.2"; transcript_support_level "1"; mgi_id "MGI:1277961"; tag "basic"; tag "CCDS"; ccdsid "CCDS37117.2"; havana_gene "OTTMUSG00000035240.1"; havana_transcript "OTTMUST00000089831.1";
chr15	HAVANA	CDS	76067110	76067208	0	-	0	gene_id "ENSMUSG00000022565.16"; transcript_id "ENSMUST00000169438.8"; gene_type "protein_coding"; gene_name "Plec"; transcript_type "protein_coding"; transcript_name "Plec-217"; exon_number 30; exon_id "ENSMUSE00000648414.2"; level 2; protein_id "ENSMUSP00000127261.2"; transcript_support_level "1"; mgi_id "MGI:1277961"; tag "basic"; tag "CCDS"; ccdsid "CCDS37117.2"; havana_gene "OTTMUSG00000035240.1"; havana_transcript "OTTMUST00000089831.1";
chr15	HAVANA	exon	76067110	76067208	0	-	.	gene_id "ENSMUSG00000022565.16"; transcript_id "ENSMUST00000169714.8"; gene_type "protein_coding"; gene_name "Plec"; transcript_type "protein_coding"; transcript_name "Plec-218"; exon_number 30; exon_id "ENSMUSE00000648414.2"; level 2; protein_id "ENSMUSP00000126526.2"; transcript_support_level "1"; mgi_id "MGI:1277961"; tag "basic"; tag "CCDS"; ccdsid "CCDS49644.1"; havana_gene "OTTMUSG00000035240.1"; havana_transcript "OTTMUST00000089830.1";
chr15	HAVANA	CDS	76067110	76067208	0	-	0	gene_id "ENSMUSG00000022565.16"; transcript_id "ENSMUST00000169714.8"; gene_type "protein_coding"; gene_name "Plec"; transcript_type "protein_coding"; transcript_name "Plec-218"; exon_number 30; exon_id "ENSMUSE00000648414.2"; level 2; protein_id "ENSMUSP00000126526.2"; transcript_support_level "1"; mgi_id "MGI:1277961"; tag "basic"; tag "CCDS"; ccdsid "CCDS49644.1"; havana_gene "OTTMUSG00000035240.1"; havana_transcript "OTTMUST00000089830.1";
chr15	HAVANA	exon	76067110	76067208	0	-	.	gene_id "ENSMUSG00000022565.16"; transcript_id "ENSMUST00000169108.8"; gene_type "protein_coding"; gene_name "Plec"; transcript_type "protein_coding"; transcript_name "Plec-215"; exon_number 30; exon_id "ENSMUSE00000648414.2"; level 2; protein_id "ENSMUSP00000126068.2"; transcript_support_level "1"; mgi_id "MGI:1277961"; tag "basic"; tag "CCDS"; ccdsid "CCDS49646.1"; havana_gene "OTTMUSG00000035240.1"; havana_transcript "OTTMUST00000089838.1";
chr15	HAVANA	CDS	76067110	76067208	0	-	0	gene_id "ENSMUSG00000022565.16"; transcript_id "ENSMUST00000169108.8"; gene_type "protein_coding"; gene_name "Plec"; transcript_type "protein_coding"; transcript_name "Plec-215"; exon_number 30; exon_id "ENSMUSE00000648414.2"; level 2; protein_id "ENSMUSP00000126068.2"; transcript_support_level "1"; mgi_id "MGI:1277961"; tag "basic"; tag "CCDS"; ccdsid "CCDS49646.1"; havana_gene "OTTMUSG00000035240.1"; havana_transcript "OTTMUST00000089838.1";
chr15	HAVANA	exon	76067110	76067208	0	-	.	gene_id "ENSMUSG00000022565.16"; transcript_id "ENSMUST00000076442.12"; gene_type "protein_coding"; gene_name "Plec"; transcript_type "protein_coding"; transcript_name "Plec-207"; exon_number 30; exon_id "ENSMUSE00000648414.2"; level 2; protein_id "ENSMUSP00000075772.6"; transcript_support_level "1"; mgi_id "MGI:1277961"; tag "basic"; tag "Ensembl_canonical"; tag "GENCODE_Primary"; tag "appris_principal_4"; tag "CCDS"; ccdsid "CCDS37114.1"; havana_gene "OTTMUSG00000035240.1"; havana_transcript "OTTMUST00000089827.1";
chr15	HAVANA	CDS	76067110	76067208	0	-	0	gene_id "ENSMUSG00000022565.16"; transcript_id "ENSMUST00000076442.12"; gene_type "protein_coding"; gene_name "Plec"; transcript_type "protein_coding"; transcript_name "Plec-207"; exon_number 30; exon_id "ENSMUSE00000648414.2"; level 2; protein_id "ENSMUSP00000075772.6"; transcript_support_level "1"; mgi_id "MGI:1277961"; tag "basic"; tag "Ensembl_canonical"; tag "GENCODE_Primary"; tag "appris_principal_4"; tag "CCDS"; ccdsid "CCDS37114.1"; havana_gene "OTTMUSG00000035240.1"; havana_transcript "OTTMUST00000089827.1";
chr15	HAVANA	exon	76067110	76067208	0	-	.	gene_id "ENSMUSG00000022565.16"; transcript_id "ENSMUST00000171562.8"; gene_type "protein_coding"; gene_name "Plec"; transcript_type "protein_coding"; transcript_name "Plec-221"; exon_number 30; exon_id "ENSMUSE00000648414.2"; level 2; protein_id "ENSMUSP00000129543.2"; transcript_support_level "1"; mgi_id "MGI:1277961"; tag "alternative_5_UTR"; tag "basic"; tag "CCDS"; ccdsid "CCDS37117.2"; havana_gene "OTTMUSG00000035240.1"; havana_transcript "OTTMUST00000089841.1";
chr15	HAVANA	CDS	76067110	76067208	0	-	0	gene_id "ENSMUSG00000022565.16"; transcript_id "ENSMUST00000171562.8"; gene_type "protein_coding"; gene_name "Plec"; transcript_type "protein_coding"; transcript_name "Plec-221"; exon_number 30; exon_id "ENSMUSE00000648414.2"; level 2; protein_id "ENSMUSP00000129543.2"; transcript_support_level "1"; mgi_id "MGI:1277961"; tag "alternative_5_UTR"; tag "basic"; tag "CCDS"; ccdsid "CCDS37117.2"; havana_gene "OTTMUSG00000035240.1"; havana_transcript "OTTMUST00000089841.1";
chr15	HAVANA	exon	76067110	76067208	0	-	.	gene_id "ENSMUSG00000022565.16"; transcript_id "ENSMUST00000165210.8"; gene_type "protein_coding"; gene_name "Plec"; transcript_type "protein_coding"; transcript_name "Plec-211"; exon_number 13; exon_id "ENSMUSE00000648414.2"; level 2; protein_id "ENSMUSP00000156565.2"; transcript_support_level "5"; mgi_id "MGI:1277961"; tag "not_organism_supported"; tag "mRNA_start_NF"; tag "mRNA_end_NF"; tag "cds_start_NF"; tag "cds_end_NF"; havana_gene "OTTMUSG00000035240.1"; havana_transcript "OTTMUST00000089840.1";
chr15	HAVANA	CDS	76067110	76067208	0	-	0	gene_id "ENSMUSG00000022565.16"; transcript_id "ENSMUST00000165210.8"; gene_type "protein_coding"; gene_name "Plec"; transcript_type "protein_coding"; transcript_name "Plec-211"; exon_number 13; exon_id "ENSMUSE00000648414.2"; level 2; protein_id "ENSMUSP00000156565.2"; transcript_support_level "5"; mgi_id "MGI:1277961"; tag "not_organism_supported"; tag "mRNA_start_NF"; tag "mRNA_end_NF"; tag "cds_start_NF"; tag "cds_end_NF"; havana_gene "OTTMUSG00000035240.1"; havana_transcript "OTTMUST00000089840.1";
chr15	ENSEMBL_gcm37	exon	76067110	76067208	0.284407106906688	-	.	gene_id "ENSMUSG00000022565.16"; transcript_id "ENSMUSG00000022565.16_tx_45"; exon_id "chr15_76067110_76067208_-"; exonnum "33"; txlen "15047";
chr15	ENSEMBL_gcm37	exon	76067110	76067208	0.111440200318377	-	.	gene_id "ENSMUSG00000022565.16"; transcript_id "ENSMUSG00000022565.16_tx_46"; exon_id "chr15_76067110_76067208_-"; exonnum "33"; txlen "15111";
chr15	ENSEMBL	exon	76067291	76067395	0	-	.	gene_id "ENSMUSG00000022565.16"; transcript_id "ENSMUST00000054449.14"; gene_type "protein_coding"; gene_name "Plec"; transcript_type "protein_coding"; transcript_name "Plec-202"; exon_number 30; exon_id "ENSMUSE00000648415.2"; level 3; protein_id "ENSMUSP00000057158.8"; transcript_support_level "5"; mgi_id "MGI:1277961"; tag "basic"; tag "CCDS"; ccdsid "CCDS49645.1"; havana_gene "OTTMUSG00000035240.1";
chr15	ENSEMBL	CDS	76067291	76067395	0	-	0	gene_id "ENSMUSG00000022565.16"; transcript_id "ENSMUST00000054449.14"; gene_type "protein_coding"; gene_name "Plec"; transcript_type "protein_coding"; transcript_name "Plec-202"; exon_number 30; exon_id "ENSMUSE00000648415.2"; level 3; protein_id "ENSMUSP00000057158.8"; transcript_support_level "5"; mgi_id "MGI:1277961"; tag "basic"; tag "CCDS"; ccdsid "CCDS49645.1"; havana_gene "OTTMUSG00000035240.1";
chr15	ENSEMBL	exon	76067291	76067395	0	-	.	gene_id "ENSMUSG00000022565.16"; transcript_id "ENSMUST00000073418.13"; gene_type "protein_coding"; gene_name "Plec"; transcript_type "protein_coding"; transcript_name "Plec-205"; exon_number 30; exon_id "ENSMUSE00000648415.2"; level 3; protein_id "ENSMUSP00000073124.7"; transcript_support_level "5"; mgi_id "MGI:1277961"; tag "basic"; tag "appris_alternative_1"; tag "CCDS"; ccdsid "CCDS49647.1"; havana_gene "OTTMUSG00000035240.1";
chr15	ENSEMBL	CDS	76067291	76067395	0	-	0	gene_id "ENSMUSG00000022565.16"; transcript_id "ENSMUST00000073418.13"; gene_type "protein_coding"; gene_name "Plec"; transcript_type "protein_coding"; transcript_name "Plec-205"; exon_number 30; exon_id "ENSMUSE00000648415.2"; level 3; protein_id "ENSMUSP00000073124.7"; transcript_support_level "5"; mgi_id "MGI:1277961"; tag "basic"; tag "appris_alternative_1"; tag "CCDS"; ccdsid "CCDS49647.1"; havana_gene "OTTMUSG00000035240.1";
chr15	ENSEMBL	exon	76067291	76067395	0	-	.	gene_id "ENSMUSG00000022565.16"; transcript_id "ENSMUST00000080857.12"; gene_type "protein_coding"; gene_name "Plec"; transcript_type "protein_coding"; transcript_name "Plec-208"; exon_number 31; exon_id "ENSMUSE00000648415.2"; level 3; protein_id "ENSMUSP00000079668.6"; transcript_support_level "5"; mgi_id "MGI:1277961"; tag "basic"; tag "CCDS"; ccdsid "CCDS37117.2"; havana_gene "OTTMUSG00000035240.1";
chr15	ENSEMBL	CDS	76067291	76067395	0	-	0	gene_id "ENSMUSG00000022565.16"; transcript_id "ENSMUST00000080857.12"; gene_type "protein_coding"; gene_name "Plec"; transcript_type "protein_coding"; transcript_name "Plec-208"; exon_number 31; exon_id "ENSMUSE00000648415.2"; level 3; protein_id "ENSMUSP00000079668.6"; transcript_support_level "5"; mgi_id "MGI:1277961"; tag "basic"; tag "CCDS"; ccdsid "CCDS37117.2"; havana_gene "OTTMUSG00000035240.1";
chr15	ENSEMBL	exon	76067291	76067395	0	-	.	gene_id "ENSMUSG00000022565.16"; transcript_id "ENSMUST00000071869.12"; gene_type "protein_coding"; gene_name "Plec"; transcript_type "protein_coding"; transcript_name "Plec-203"; exon_number 29; exon_id "ENSMUSE00000648415.2"; level 3; protein_id "ENSMUSP00000071765.6"; transcript_support_level "1"; mgi_id "MGI:1277961"; tag "basic"; tag "CCDS"; ccdsid "CCDS49648.1"; havana_gene "OTTMUSG00000035240.1";
chr15	ENSEMBL	CDS	76067291	76067395	0	-	0	gene_id "ENSMUSG00000022565.16"; transcript_id "ENSMUST00000071869.12"; gene_type "protein_coding"; gene_name "Plec"; transcript_type "protein_coding"; transcript_name "Plec-203"; exon_number 29; exon_id "ENSMUSE00000648415.2"; level 3; protein_id "ENSMUSP00000071765.6"; transcript_support_level "1"; mgi_id "MGI:1277961"; tag "basic"; tag "CCDS"; ccdsid "CCDS49648.1"; havana_gene "OTTMUSG00000035240.1";
chr15	ENSEMBL	exon	76067291	76067395	0	-	.	gene_id "ENSMUSG00000022565.16"; transcript_id "ENSMUST00000089610.10"; gene_type "protein_coding"; gene_name "Plec"; transcript_type "protein_coding"; transcript_name "Plec-209"; exon_number 31; exon_id "ENSMUSE00000648415.2"; level 3; protein_id "ENSMUSP00000087037.4"; transcript_support_level "5"; mgi_id "MGI:1277961"; tag "basic"; tag "CCDS"; ccdsid "CCDS49649.1"; havana_gene "OTTMUSG00000035240.1";
chr15	ENSEMBL	CDS	76067291	76067395	0	-	0	gene_id "ENSMUSG00000022565.16"; transcript_id "ENSMUST00000089610.10"; gene_type "protein_coding"; gene_name "Plec"; transcript_type "protein_coding"; transcript_name "Plec-209"; exon_number 31; exon_id "ENSMUSE00000648415.2"; level 3; protein_id "ENSMUSP00000087037.4"; transcript_support_level "5"; mgi_id "MGI:1277961"; tag "basic"; tag "CCDS"; ccdsid "CCDS49649.1"; havana_gene "OTTMUSG00000035240.1";
chr15	HAVANA	exon	76067291	76067395	0	-	.	gene_id "ENSMUSG00000022565.16"; transcript_id "ENSMUST00000074834.12"; gene_type "protein_coding"; gene_name "Plec"; transcript_type "protein_coding"; transcript_name "Plec-206"; exon_number 29; exon_id "ENSMUSE00000648415.2"; level 2; protein_id "ENSMUSP00000074383.6"; transcript_support_level "1"; mgi_id "MGI:1277961"; tag "basic"; tag "CCDS"; ccdsid "CCDS37113.1"; havana_gene "OTTMUSG00000035240.1"; havana_transcript "OTTMUST00000089826.1";
chr15	HAVANA	CDS	76067291	76067395	0	-	0	gene_id "ENSMUSG00000022565.16"; transcript_id "ENSMUST00000074834.12"; gene_type "protein_coding"; gene_name "Plec"; transcript_type "protein_coding"; transcript_name "Plec-206"; exon_number 29; exon_id "ENSMUSE00000648415.2"; level 2; protein_id "ENSMUSP00000074383.6"; transcript_support_level "1"; mgi_id "MGI:1277961"; tag "basic"; tag "CCDS"; ccdsid "CCDS37113.1"; havana_gene "OTTMUSG00000035240.1"; havana_transcript "OTTMUST00000089826.1";
chr15	HAVANA	exon	76067291	76067395	0	-	.	gene_id "ENSMUSG00000022565.16"; transcript_id "ENSMUST00000023226.13"; gene_type "protein_coding"; gene_name "Plec"; transcript_type "protein_coding"; transcript_name "Plec-201"; exon_number 29; exon_id "ENSMUSE00000648415.2"; level 2; protein_id "ENSMUSP00000023226.7"; transcript_support_level "1"; mgi_id "MGI:1277961"; tag "basic"; tag "CCDS"; ccdsid "CCDS37116.1"; havana_gene "OTTMUSG00000035240.1"; havana_transcript "OTTMUST00000089829.1";
chr15	HAVANA	CDS	76067291	76067395	0	-	0	gene_id "ENSMUSG00000022565.16"; transcript_id "ENSMUST00000023226.13"; gene_type "protein_coding"; gene_name "Plec"; transcript_type "protein_coding"; transcript_name "Plec-201"; exon_number 29; exon_id "ENSMUSE00000648415.2"; level 2; protein_id "ENSMUSP00000023226.7"; transcript_support_level "1"; mgi_id "MGI:1277961"; tag "basic"; tag "CCDS"; ccdsid "CCDS37116.1"; havana_gene "OTTMUSG00000035240.1"; havana_transcript "OTTMUST00000089829.1";
chr15	HAVANA	exon	76067291	76067395	0	-	.	gene_id "ENSMUSG00000022565.16"; transcript_id "ENSMUST00000072692.11"; gene_type "protein_coding"; gene_name "Plec"; transcript_type "protein_coding"; transcript_name "Plec-204"; exon_number 29; exon_id "ENSMUSE00000648415.2"; level 2; protein_id "ENSMUSP00000072478.5"; transcript_support_level "1"; mgi_id "MGI:1277961"; tag "basic"; tag "CCDS"; ccdsid "CCDS37115.1"; havana_gene "OTTMUSG00000035240.1"; havana_transcript "OTTMUST00000089828.1";
chr15	HAVANA	CDS	76067291	76067395	0	-	0	gene_id "ENSMUSG00000022565.16"; transcript_id "ENSMUST00000072692.11"; gene_type "protein_coding"; gene_name "Plec"; transcript_type "protein_coding"; transcript_name "Plec-204"; exon_number 29; exon_id "ENSMUSE00000648415.2"; level 2; protein_id "ENSMUSP00000072478.5"; transcript_support_level "1"; mgi_id "MGI:1277961"; tag "basic"; tag "CCDS"; ccdsid "CCDS37115.1"; havana_gene "OTTMUSG00000035240.1"; havana_transcript "OTTMUST00000089828.1";
chr15	HAVANA	exon	76067291	76067395	0	-	.	gene_id "ENSMUSG00000022565.16"; transcript_id "ENSMUST00000169438.8"; gene_type "protein_coding"; gene_name "Plec"; transcript_type "protein_coding"; transcript_name "Plec-217"; exon_number 29; exon_id "ENSMUSE00000648415.2"; level 2; protein_id "ENSMUSP00000127261.2"; transcript_support_level "1"; mgi_id "MGI:1277961"; tag "basic"; tag "CCDS"; ccdsid "CCDS37117.2"; havana_gene "OTTMUSG00000035240.1"; havana_transcript "OTTMUST00000089831.1";
chr15	HAVANA	CDS	76067291	76067395	0	-	0	gene_id "ENSMUSG00000022565.16"; transcript_id "ENSMUST00000169438.8"; gene_type "protein_coding"; gene_name "Plec"; transcript_type "protein_coding"; transcript_name "Plec-217"; exon_number 29; exon_id "ENSMUSE00000648415.2"; level 2; protein_id "ENSMUSP00000127261.2"; transcript_support_level "1"; mgi_id "MGI:1277961"; tag "basic"; tag "CCDS"; ccdsid "CCDS37117.2"; havana_gene "OTTMUSG00000035240.1"; havana_transcript "OTTMUST00000089831.1";
chr15	HAVANA	exon	76067291	76067395	0	-	.	gene_id "ENSMUSG00000022565.16"; transcript_id "ENSMUST00000169714.8"; gene_type "protein_coding"; gene_name "Plec"; transcript_type "protein_coding"; transcript_name "Plec-218"; exon_number 29; exon_id "ENSMUSE00000648415.2"; level 2; protein_id "ENSMUSP00000126526.2"; transcript_support_level "1"; mgi_id "MGI:1277961"; tag "basic"; tag "CCDS"; ccdsid "CCDS49644.1"; havana_gene "OTTMUSG00000035240.1"; havana_transcript "OTTMUST00000089830.1";
chr15	HAVANA	CDS	76067291	76067395	0	-	0	gene_id "ENSMUSG00000022565.16"; transcript_id "ENSMUST00000169714.8"; gene_type "protein_coding"; gene_name "Plec"; transcript_type "protein_coding"; transcript_name "Plec-218"; exon_number 29; exon_id "ENSMUSE00000648415.2"; level 2; protein_id "ENSMUSP00000126526.2"; transcript_support_level "1"; mgi_id "MGI:1277961"; tag "basic"; tag "CCDS"; ccdsid "CCDS49644.1"; havana_gene "OTTMUSG00000035240.1"; havana_transcript "OTTMUST00000089830.1";
chr15	HAVANA	exon	76067291	76067395	0	-	.	gene_id "ENSMUSG00000022565.16"; transcript_id "ENSMUST00000169108.8"; gene_type "protein_coding"; gene_name "Plec"; transcript_type "protein_coding"; transcript_name "Plec-215"; exon_number 29; exon_id "ENSMUSE00000648415.2"; level 2; protein_id "ENSMUSP00000126068.2"; transcript_support_level "1"; mgi_id "MGI:1277961"; tag "basic"; tag "CCDS"; ccdsid "CCDS49646.1"; havana_gene "OTTMUSG00000035240.1"; havana_transcript "OTTMUST00000089838.1";
chr15	HAVANA	CDS	76067291	76067395	0	-	0	gene_id "ENSMUSG00000022565.16"; transcript_id "ENSMUST00000169108.8"; gene_type "protein_coding"; gene_name "Plec"; transcript_type "protein_coding"; transcript_name "Plec-215"; exon_number 29; exon_id "ENSMUSE00000648415.2"; level 2; protein_id "ENSMUSP00000126068.2"; transcript_support_level "1"; mgi_id "MGI:1277961"; tag "basic"; tag "CCDS"; ccdsid "CCDS49646.1"; havana_gene "OTTMUSG00000035240.1"; havana_transcript "OTTMUST00000089838.1";
chr15	HAVANA	exon	76067291	76067395	0	-	.	gene_id "ENSMUSG00000022565.16"; transcript_id "ENSMUST00000076442.12"; gene_type "protein_coding"; gene_name "Plec"; transcript_type "protein_coding"; transcript_name "Plec-207"; exon_number 29; exon_id "ENSMUSE00000648415.2"; level 2; protein_id "ENSMUSP00000075772.6"; transcript_support_level "1"; mgi_id "MGI:1277961"; tag "basic"; tag "Ensembl_canonical"; tag "GENCODE_Primary"; tag "appris_principal_4"; tag "CCDS"; ccdsid "CCDS37114.1"; havana_gene "OTTMUSG00000035240.1"; havana_transcript "OTTMUST00000089827.1";
chr15	HAVANA	CDS	76067291	76067395	0	-	0	gene_id "ENSMUSG00000022565.16"; transcript_id "ENSMUST00000076442.12"; gene_type "protein_coding"; gene_name "Plec"; transcript_type "protein_coding"; transcript_name "Plec-207"; exon_number 29; exon_id "ENSMUSE00000648415.2"; level 2; protein_id "ENSMUSP00000075772.6"; transcript_support_level "1"; mgi_id "MGI:1277961"; tag "basic"; tag "Ensembl_canonical"; tag "GENCODE_Primary"; tag "appris_principal_4"; tag "CCDS"; ccdsid "CCDS37114.1"; havana_gene "OTTMUSG00000035240.1"; havana_transcript "OTTMUST00000089827.1";
chr15	HAVANA	exon	76067291	76067395	0	-	.	gene_id "ENSMUSG00000022565.16"; transcript_id "ENSMUST00000171562.8"; gene_type "protein_coding"; gene_name "Plec"; transcript_type "protein_coding"; transcript_name "Plec-221"; exon_number 29; exon_id "ENSMUSE00000648415.2"; level 2; protein_id "ENSMUSP00000129543.2"; transcript_support_level "1"; mgi_id "MGI:1277961"; tag "alternative_5_UTR"; tag "basic"; tag "CCDS"; ccdsid "CCDS37117.2"; havana_gene "OTTMUSG00000035240.1"; havana_transcript "OTTMUST00000089841.1";
chr15	HAVANA	CDS	76067291	76067395	0	-	0	gene_id "ENSMUSG00000022565.16"; transcript_id "ENSMUST00000171562.8"; gene_type "protein_coding"; gene_name "Plec"; transcript_type "protein_coding"; transcript_name "Plec-221"; exon_number 29; exon_id "ENSMUSE00000648415.2"; level 2; protein_id "ENSMUSP00000129543.2"; transcript_support_level "1"; mgi_id "MGI:1277961"; tag "alternative_5_UTR"; tag "basic"; tag "CCDS"; ccdsid "CCDS37117.2"; havana_gene "OTTMUSG00000035240.1"; havana_transcript "OTTMUST00000089841.1";
chr15	HAVANA	exon	76067291	76067395	0	-	.	gene_id "ENSMUSG00000022565.16"; transcript_id "ENSMUST00000165210.8"; gene_type "protein_coding"; gene_name "Plec"; transcript_type "protein_coding"; transcript_name "Plec-211"; exon_number 12; exon_id "ENSMUSE00000648415.2"; level 2; protein_id "ENSMUSP00000156565.2"; transcript_support_level "5"; mgi_id "MGI:1277961"; tag "not_organism_supported"; tag "mRNA_start_NF"; tag "mRNA_end_NF"; tag "cds_start_NF"; tag "cds_end_NF"; havana_gene "OTTMUSG00000035240.1"; havana_transcript "OTTMUST00000089840.1";
chr15	HAVANA	CDS	76067291	76067395	0	-	0	gene_id "ENSMUSG00000022565.16"; transcript_id "ENSMUST00000165210.8"; gene_type "protein_coding"; gene_name "Plec"; transcript_type "protein_coding"; transcript_name "Plec-211"; exon_number 12; exon_id "ENSMUSE00000648415.2"; level 2; protein_id "ENSMUSP00000156565.2"; transcript_support_level "5"; mgi_id "MGI:1277961"; tag "not_organism_supported"; tag "mRNA_start_NF"; tag "mRNA_end_NF"; tag "cds_start_NF"; tag "cds_end_NF"; havana_gene "OTTMUSG00000035240.1"; havana_transcript "OTTMUST00000089840.1";
chr15	ENSEMBL_gcm37	exon	76067291	76067395	0.284407106906688	-	.	gene_id "ENSMUSG00000022565.16"; transcript_id "ENSMUSG00000022565.16_tx_45"; exon_id "chr15_76067291_76067395_-"; exonnum "32"; txlen "15047";
chr15	ENSEMBL_gcm37	exon	76067291	76067395	0.111440200318377	-	.	gene_id "ENSMUSG00000022565.16"; transcript_id "ENSMUSG00000022565.16_tx_46"; exon_id "chr15_76067291_76067395_-"; exonnum "32"; txlen "15111";
chr15	ENSEMBL	exon	76067562	76067645	0	-	.	gene_id "ENSMUSG00000022565.16"; transcript_id "ENSMUST00000054449.14"; gene_type "protein_coding"; gene_name "Plec"; transcript_type "protein_coding"; transcript_name "Plec-202"; exon_number 29; exon_id "ENSMUSE00000648416.2"; level 3; protein_id "ENSMUSP00000057158.8"; transcript_support_level "5"; mgi_id "MGI:1277961"; tag "basic"; tag "CCDS"; ccdsid "CCDS49645.1"; havana_gene "OTTMUSG00000035240.1";
chr15	ENSEMBL	CDS	76067562	76067645	0	-	0	gene_id "ENSMUSG00000022565.16"; transcript_id "ENSMUST00000054449.14"; gene_type "protein_coding"; gene_name "Plec"; transcript_type "protein_coding"; transcript_name "Plec-202"; exon_number 29; exon_id "ENSMUSE00000648416.2"; level 3; protein_id "ENSMUSP00000057158.8"; transcript_support_level "5"; mgi_id "MGI:1277961"; tag "basic"; tag "CCDS"; ccdsid "CCDS49645.1"; havana_gene "OTTMUSG00000035240.1";
chr15	ENSEMBL	exon	76067562	76067645	0	-	.	gene_id "ENSMUSG00000022565.16"; transcript_id "ENSMUST00000073418.13"; gene_type "protein_coding"; gene_name "Plec"; transcript_type "protein_coding"; transcript_name "Plec-205"; exon_number 29; exon_id "ENSMUSE00000648416.2"; level 3; protein_id "ENSMUSP00000073124.7"; transcript_support_level "5"; mgi_id "MGI:1277961"; tag "basic"; tag "appris_alternative_1"; tag "CCDS"; ccdsid "CCDS49647.1"; havana_gene "OTTMUSG00000035240.1";
chr15	ENSEMBL	CDS	76067562	76067645	0	-	0	gene_id "ENSMUSG00000022565.16"; transcript_id "ENSMUST00000073418.13"; gene_type "protein_coding"; gene_name "Plec"; transcript_type "protein_coding"; transcript_name "Plec-205"; exon_number 29; exon_id "ENSMUSE00000648416.2"; level 3; protein_id "ENSMUSP00000073124.7"; transcript_support_level "5"; mgi_id "MGI:1277961"; tag "basic"; tag "appris_alternative_1"; tag "CCDS"; ccdsid "CCDS49647.1"; havana_gene "OTTMUSG00000035240.1";
chr15	ENSEMBL	exon	76067562	76067645	0	-	.	gene_id "ENSMUSG00000022565.16"; transcript_id "ENSMUST00000080857.12"; gene_type "protein_coding"; gene_name "Plec"; transcript_type "protein_coding"; transcript_name "Plec-208"; exon_number 30; exon_id "ENSMUSE00000648416.2"; level 3; protein_id "ENSMUSP00000079668.6"; transcript_support_level "5"; mgi_id "MGI:1277961"; tag "basic"; tag "CCDS"; ccdsid "CCDS37117.2"; havana_gene "OTTMUSG00000035240.1";
chr15	ENSEMBL	CDS	76067562	76067645	0	-	0	gene_id "ENSMUSG00000022565.16"; transcript_id "ENSMUST00000080857.12"; gene_type "protein_coding"; gene_name "Plec"; transcript_type "protein_coding"; transcript_name "Plec-208"; exon_number 30; exon_id "ENSMUSE00000648416.2"; level 3; protein_id "ENSMUSP00000079668.6"; transcript_support_level "5"; mgi_id "MGI:1277961"; tag "basic"; tag "CCDS"; ccdsid "CCDS37117.2"; havana_gene "OTTMUSG00000035240.1";
chr15	ENSEMBL	exon	76067562	76067645	0	-	.	gene_id "ENSMUSG00000022565.16"; transcript_id "ENSMUST00000071869.12"; gene_type "protein_coding"; gene_name "Plec"; transcript_type "protein_coding"; transcript_name "Plec-203"; exon_number 28; exon_id "ENSMUSE00000648416.2"; level 3; protein_id "ENSMUSP00000071765.6"; transcript_support_level "1"; mgi_id "MGI:1277961"; tag "basic"; tag "CCDS"; ccdsid "CCDS49648.1"; havana_gene "OTTMUSG00000035240.1";
chr15	ENSEMBL	CDS	76067562	76067645	0	-	0	gene_id "ENSMUSG00000022565.16"; transcript_id "ENSMUST00000071869.12"; gene_type "protein_coding"; gene_name "Plec"; transcript_type "protein_coding"; transcript_name "Plec-203"; exon_number 28; exon_id "ENSMUSE00000648416.2"; level 3; protein_id "ENSMUSP00000071765.6"; transcript_support_level "1"; mgi_id "MGI:1277961"; tag "basic"; tag "CCDS"; ccdsid "CCDS49648.1"; havana_gene "OTTMUSG00000035240.1";
chr15	ENSEMBL	exon	76067562	76067645	0	-	.	gene_id "ENSMUSG00000022565.16"; transcript_id "ENSMUST00000089610.10"; gene_type "protein_coding"; gene_name "Plec"; transcript_type "protein_coding"; transcript_name "Plec-209"; exon_number 30; exon_id "ENSMUSE00000648416.2"; level 3; protein_id "ENSMUSP00000087037.4"; transcript_support_level "5"; mgi_id "MGI:1277961"; tag "basic"; tag "CCDS"; ccdsid "CCDS49649.1"; havana_gene "OTTMUSG00000035240.1";
chr15	ENSEMBL	CDS	76067562	76067645	0	-	0	gene_id "ENSMUSG00000022565.16"; transcript_id "ENSMUST00000089610.10"; gene_type "protein_coding"; gene_name "Plec"; transcript_type "protein_coding"; transcript_name "Plec-209"; exon_number 30; exon_id "ENSMUSE00000648416.2"; level 3; protein_id "ENSMUSP00000087037.4"; transcript_support_level "5"; mgi_id "MGI:1277961"; tag "basic"; tag "CCDS"; ccdsid "CCDS49649.1"; havana_gene "OTTMUSG00000035240.1";
chr15	HAVANA	exon	76067562	76067645	0	-	.	gene_id "ENSMUSG00000022565.16"; transcript_id "ENSMUST00000074834.12"; gene_type "protein_coding"; gene_name "Plec"; transcript_type "protein_coding"; transcript_name "Plec-206"; exon_number 28; exon_id "ENSMUSE00000648416.2"; level 2; protein_id "ENSMUSP00000074383.6"; transcript_support_level "1"; mgi_id "MGI:1277961"; tag "basic"; tag "CCDS"; ccdsid "CCDS37113.1"; havana_gene "OTTMUSG00000035240.1"; havana_transcript "OTTMUST00000089826.1";
chr15	HAVANA	CDS	76067562	76067645	0	-	0	gene_id "ENSMUSG00000022565.16"; transcript_id "ENSMUST00000074834.12"; gene_type "protein_coding"; gene_name "Plec"; transcript_type "protein_coding"; transcript_name "Plec-206"; exon_number 28; exon_id "ENSMUSE00000648416.2"; level 2; protein_id "ENSMUSP00000074383.6"; transcript_support_level "1"; mgi_id "MGI:1277961"; tag "basic"; tag "CCDS"; ccdsid "CCDS37113.1"; havana_gene "OTTMUSG00000035240.1"; havana_transcript "OTTMUST00000089826.1";
chr15	HAVANA	exon	76067562	76067645	0	-	.	gene_id "ENSMUSG00000022565.16"; transcript_id "ENSMUST00000023226.13"; gene_type "protein_coding"; gene_name "Plec"; transcript_type "protein_coding"; transcript_name "Plec-201"; exon_number 28; exon_id "ENSMUSE00000648416.2"; level 2; protein_id "ENSMUSP00000023226.7"; transcript_support_level "1"; mgi_id "MGI:1277961"; tag "basic"; tag "CCDS"; ccdsid "CCDS37116.1"; havana_gene "OTTMUSG00000035240.1"; havana_transcript "OTTMUST00000089829.1";
chr15	HAVANA	CDS	76067562	76067645	0	-	0	gene_id "ENSMUSG00000022565.16"; transcript_id "ENSMUST00000023226.13"; gene_type "protein_coding"; gene_name "Plec"; transcript_type "protein_coding"; transcript_name "Plec-201"; exon_number 28; exon_id "ENSMUSE00000648416.2"; level 2; protein_id "ENSMUSP00000023226.7"; transcript_support_level "1"; mgi_id "MGI:1277961"; tag "basic"; tag "CCDS"; ccdsid "CCDS37116.1"; havana_gene "OTTMUSG00000035240.1"; havana_transcript "OTTMUST00000089829.1";
chr15	HAVANA	exon	76067562	76067645	0	-	.	gene_id "ENSMUSG00000022565.16"; transcript_id "ENSMUST00000072692.11"; gene_type "protein_coding"; gene_name "Plec"; transcript_type "protein_coding"; transcript_name "Plec-204"; exon_number 28; exon_id "ENSMUSE00000648416.2"; level 2; protein_id "ENSMUSP00000072478.5"; transcript_support_level "1"; mgi_id "MGI:1277961"; tag "basic"; tag "CCDS"; ccdsid "CCDS37115.1"; havana_gene "OTTMUSG00000035240.1"; havana_transcript "OTTMUST00000089828.1";
chr15	HAVANA	CDS	76067562	76067645	0	-	0	gene_id "ENSMUSG00000022565.16"; transcript_id "ENSMUST00000072692.11"; gene_type "protein_coding"; gene_name "Plec"; transcript_type "protein_coding"; transcript_name "Plec-204"; exon_number 28; exon_id "ENSMUSE00000648416.2"; level 2; protein_id "ENSMUSP00000072478.5"; transcript_support_level "1"; mgi_id "MGI:1277961"; tag "basic"; tag "CCDS"; ccdsid "CCDS37115.1"; havana_gene "OTTMUSG00000035240.1"; havana_transcript "OTTMUST00000089828.1";
chr15	HAVANA	exon	76067562	76067645	0	-	.	gene_id "ENSMUSG00000022565.16"; transcript_id "ENSMUST00000169438.8"; gene_type "protein_coding"; gene_name "Plec"; transcript_type "protein_coding"; transcript_name "Plec-217"; exon_number 28; exon_id "ENSMUSE00000648416.2"; level 2; protein_id "ENSMUSP00000127261.2"; transcript_support_level "1"; mgi_id "MGI:1277961"; tag "basic"; tag "CCDS"; ccdsid "CCDS37117.2"; havana_gene "OTTMUSG00000035240.1"; havana_transcript "OTTMUST00000089831.1";
chr15	HAVANA	CDS	76067562	76067645	0	-	0	gene_id "ENSMUSG00000022565.16"; transcript_id "ENSMUST00000169438.8"; gene_type "protein_coding"; gene_name "Plec"; transcript_type "protein_coding"; transcript_name "Plec-217"; exon_number 28; exon_id "ENSMUSE00000648416.2"; level 2; protein_id "ENSMUSP00000127261.2"; transcript_support_level "1"; mgi_id "MGI:1277961"; tag "basic"; tag "CCDS"; ccdsid "CCDS37117.2"; havana_gene "OTTMUSG00000035240.1"; havana_transcript "OTTMUST00000089831.1";
chr15	HAVANA	exon	76067562	76067645	0	-	.	gene_id "ENSMUSG00000022565.16"; transcript_id "ENSMUST00000169714.8"; gene_type "protein_coding"; gene_name "Plec"; transcript_type "protein_coding"; transcript_name "Plec-218"; exon_number 28; exon_id "ENSMUSE00000648416.2"; level 2; protein_id "ENSMUSP00000126526.2"; transcript_support_level "1"; mgi_id "MGI:1277961"; tag "basic"; tag "CCDS"; ccdsid "CCDS49644.1"; havana_gene "OTTMUSG00000035240.1"; havana_transcript "OTTMUST00000089830.1";
chr15	HAVANA	CDS	76067562	76067645	0	-	0	gene_id "ENSMUSG00000022565.16"; transcript_id "ENSMUST00000169714.8"; gene_type "protein_coding"; gene_name "Plec"; transcript_type "protein_coding"; transcript_name "Plec-218"; exon_number 28; exon_id "ENSMUSE00000648416.2"; level 2; protein_id "ENSMUSP00000126526.2"; transcript_support_level "1"; mgi_id "MGI:1277961"; tag "basic"; tag "CCDS"; ccdsid "CCDS49644.1"; havana_gene "OTTMUSG00000035240.1"; havana_transcript "OTTMUST00000089830.1";
chr15	HAVANA	exon	76067562	76067645	0	-	.	gene_id "ENSMUSG00000022565.16"; transcript_id "ENSMUST00000169108.8"; gene_type "protein_coding"; gene_name "Plec"; transcript_type "protein_coding"; transcript_name "Plec-215"; exon_number 28; exon_id "ENSMUSE00000648416.2"; level 2; protein_id "ENSMUSP00000126068.2"; transcript_support_level "1"; mgi_id "MGI:1277961"; tag "basic"; tag "CCDS"; ccdsid "CCDS49646.1"; havana_gene "OTTMUSG00000035240.1"; havana_transcript "OTTMUST00000089838.1";
chr15	HAVANA	CDS	76067562	76067645	0	-	0	gene_id "ENSMUSG00000022565.16"; transcript_id "ENSMUST00000169108.8"; gene_type "protein_coding"; gene_name "Plec"; transcript_type "protein_coding"; transcript_name "Plec-215"; exon_number 28; exon_id "ENSMUSE00000648416.2"; level 2; protein_id "ENSMUSP00000126068.2"; transcript_support_level "1"; mgi_id "MGI:1277961"; tag "basic"; tag "CCDS"; ccdsid "CCDS49646.1"; havana_gene "OTTMUSG00000035240.1"; havana_transcript "OTTMUST00000089838.1";
chr15	HAVANA	exon	76067562	76067645	0	-	.	gene_id "ENSMUSG00000022565.16"; transcript_id "ENSMUST00000076442.12"; gene_type "protein_coding"; gene_name "Plec"; transcript_type "protein_coding"; transcript_name "Plec-207"; exon_number 28; exon_id "ENSMUSE00000648416.2"; level 2; protein_id "ENSMUSP00000075772.6"; transcript_support_level "1"; mgi_id "MGI:1277961"; tag "basic"; tag "Ensembl_canonical"; tag "GENCODE_Primary"; tag "appris_principal_4"; tag "CCDS"; ccdsid "CCDS37114.1"; havana_gene "OTTMUSG00000035240.1"; havana_transcript "OTTMUST00000089827.1";
chr15	HAVANA	CDS	76067562	76067645	0	-	0	gene_id "ENSMUSG00000022565.16"; transcript_id "ENSMUST00000076442.12"; gene_type "protein_coding"; gene_name "Plec"; transcript_type "protein_coding"; transcript_name "Plec-207"; exon_number 28; exon_id "ENSMUSE00000648416.2"; level 2; protein_id "ENSMUSP00000075772.6"; transcript_support_level "1"; mgi_id "MGI:1277961"; tag "basic"; tag "Ensembl_canonical"; tag "GENCODE_Primary"; tag "appris_principal_4"; tag "CCDS"; ccdsid "CCDS37114.1"; havana_gene "OTTMUSG00000035240.1"; havana_transcript "OTTMUST00000089827.1";
chr15	HAVANA	exon	76067562	76067645	0	-	.	gene_id "ENSMUSG00000022565.16"; transcript_id "ENSMUST00000171562.8"; gene_type "protein_coding"; gene_name "Plec"; transcript_type "protein_coding"; transcript_name "Plec-221"; exon_number 28; exon_id "ENSMUSE00000648416.2"; level 2; protein_id "ENSMUSP00000129543.2"; transcript_support_level "1"; mgi_id "MGI:1277961"; tag "alternative_5_UTR"; tag "basic"; tag "CCDS"; ccdsid "CCDS37117.2"; havana_gene "OTTMUSG00000035240.1"; havana_transcript "OTTMUST00000089841.1";
chr15	HAVANA	CDS	76067562	76067645	0	-	0	gene_id "ENSMUSG00000022565.16"; transcript_id "ENSMUST00000171562.8"; gene_type "protein_coding"; gene_name "Plec"; transcript_type "protein_coding"; transcript_name "Plec-221"; exon_number 28; exon_id "ENSMUSE00000648416.2"; level 2; protein_id "ENSMUSP00000129543.2"; transcript_support_level "1"; mgi_id "MGI:1277961"; tag "alternative_5_UTR"; tag "basic"; tag "CCDS"; ccdsid "CCDS37117.2"; havana_gene "OTTMUSG00000035240.1"; havana_transcript "OTTMUST00000089841.1";
chr15	HAVANA	exon	76067562	76067645	0	-	.	gene_id "ENSMUSG00000022565.16"; transcript_id "ENSMUST00000165210.8"; gene_type "protein_coding"; gene_name "Plec"; transcript_type "protein_coding"; transcript_name "Plec-211"; exon_number 11; exon_id "ENSMUSE00000648416.2"; level 2; protein_id "ENSMUSP00000156565.2"; transcript_support_level "5"; mgi_id "MGI:1277961"; tag "not_organism_supported"; tag "mRNA_start_NF"; tag "mRNA_end_NF"; tag "cds_start_NF"; tag "cds_end_NF"; havana_gene "OTTMUSG00000035240.1"; havana_transcript "OTTMUST00000089840.1";
chr15	HAVANA	CDS	76067562	76067645	0	-	0	gene_id "ENSMUSG00000022565.16"; transcript_id "ENSMUST00000165210.8"; gene_type "protein_coding"; gene_name "Plec"; transcript_type "protein_coding"; transcript_name "Plec-211"; exon_number 11; exon_id "ENSMUSE00000648416.2"; level 2; protein_id "ENSMUSP00000156565.2"; transcript_support_level "5"; mgi_id "MGI:1277961"; tag "not_organism_supported"; tag "mRNA_start_NF"; tag "mRNA_end_NF"; tag "cds_start_NF"; tag "cds_end_NF"; havana_gene "OTTMUSG00000035240.1"; havana_transcript "OTTMUST00000089840.1";
chr15	ENSEMBL_gcm37	exon	76067562	76067645	0.284407106906688	-	.	gene_id "ENSMUSG00000022565.16"; transcript_id "ENSMUSG00000022565.16_tx_45"; exon_id "chr15_76067562_76067645_-"; exonnum "31"; txlen "15047";
chr15	ENSEMBL_gcm37	exon	76067562	76067645	0.111440200318377	-	.	gene_id "ENSMUSG00000022565.16"; transcript_id "ENSMUSG00000022565.16_tx_46"; exon_id "chr15_76067562_76067645_-"; exonnum "31"; txlen "15111";
chr15	ENSEMBL	exon	76067723	76068079	0	-	.	gene_id "ENSMUSG00000022565.16"; transcript_id "ENSMUST00000054449.14"; gene_type "protein_coding"; gene_name "Plec"; transcript_type "protein_coding"; transcript_name "Plec-202"; exon_number 28; exon_id "ENSMUSE00000648417.2"; level 3; protein_id "ENSMUSP00000057158.8"; transcript_support_level "5"; mgi_id "MGI:1277961"; tag "basic"; tag "CCDS"; ccdsid "CCDS49645.1"; havana_gene "OTTMUSG00000035240.1";
chr15	ENSEMBL	CDS	76067723	76068079	0	-	0	gene_id "ENSMUSG00000022565.16"; transcript_id "ENSMUST00000054449.14"; gene_type "protein_coding"; gene_name "Plec"; transcript_type "protein_coding"; transcript_name "Plec-202"; exon_number 28; exon_id "ENSMUSE00000648417.2"; level 3; protein_id "ENSMUSP00000057158.8"; transcript_support_level "5"; mgi_id "MGI:1277961"; tag "basic"; tag "CCDS"; ccdsid "CCDS49645.1"; havana_gene "OTTMUSG00000035240.1";
chr15	ENSEMBL	exon	76067723	76068079	0	-	.	gene_id "ENSMUSG00000022565.16"; transcript_id "ENSMUST00000073418.13"; gene_type "protein_coding"; gene_name "Plec"; transcript_type "protein_coding"; transcript_name "Plec-205"; exon_number 28; exon_id "ENSMUSE00000648417.2"; level 3; protein_id "ENSMUSP00000073124.7"; transcript_support_level "5"; mgi_id "MGI:1277961"; tag "basic"; tag "appris_alternative_1"; tag "CCDS"; ccdsid "CCDS49647.1"; havana_gene "OTTMUSG00000035240.1";
chr15	ENSEMBL	CDS	76067723	76068079	0	-	0	gene_id "ENSMUSG00000022565.16"; transcript_id "ENSMUST00000073418.13"; gene_type "protein_coding"; gene_name "Plec"; transcript_type "protein_coding"; transcript_name "Plec-205"; exon_number 28; exon_id "ENSMUSE00000648417.2"; level 3; protein_id "ENSMUSP00000073124.7"; transcript_support_level "5"; mgi_id "MGI:1277961"; tag "basic"; tag "appris_alternative_1"; tag "CCDS"; ccdsid "CCDS49647.1"; havana_gene "OTTMUSG00000035240.1";
chr15	ENSEMBL	exon	76067723	76068079	0	-	.	gene_id "ENSMUSG00000022565.16"; transcript_id "ENSMUST00000080857.12"; gene_type "protein_coding"; gene_name "Plec"; transcript_type "protein_coding"; transcript_name "Plec-208"; exon_number 29; exon_id "ENSMUSE00000648417.2"; level 3; protein_id "ENSMUSP00000079668.6"; transcript_support_level "5"; mgi_id "MGI:1277961"; tag "basic"; tag "CCDS"; ccdsid "CCDS37117.2"; havana_gene "OTTMUSG00000035240.1";
chr15	ENSEMBL	CDS	76067723	76068079	0	-	0	gene_id "ENSMUSG00000022565.16"; transcript_id "ENSMUST00000080857.12"; gene_type "protein_coding"; gene_name "Plec"; transcript_type "protein_coding"; transcript_name "Plec-208"; exon_number 29; exon_id "ENSMUSE00000648417.2"; level 3; protein_id "ENSMUSP00000079668.6"; transcript_support_level "5"; mgi_id "MGI:1277961"; tag "basic"; tag "CCDS"; ccdsid "CCDS37117.2"; havana_gene "OTTMUSG00000035240.1";
chr15	ENSEMBL	exon	76067723	76068079	0	-	.	gene_id "ENSMUSG00000022565.16"; transcript_id "ENSMUST00000071869.12"; gene_type "protein_coding"; gene_name "Plec"; transcript_type "protein_coding"; transcript_name "Plec-203"; exon_number 27; exon_id "ENSMUSE00000648417.2"; level 3; protein_id "ENSMUSP00000071765.6"; transcript_support_level "1"; mgi_id "MGI:1277961"; tag "basic"; tag "CCDS"; ccdsid "CCDS49648.1"; havana_gene "OTTMUSG00000035240.1";
chr15	ENSEMBL	CDS	76067723	76068079	0	-	0	gene_id "ENSMUSG00000022565.16"; transcript_id "ENSMUST00000071869.12"; gene_type "protein_coding"; gene_name "Plec"; transcript_type "protein_coding"; transcript_name "Plec-203"; exon_number 27; exon_id "ENSMUSE00000648417.2"; level 3; protein_id "ENSMUSP00000071765.6"; transcript_support_level "1"; mgi_id "MGI:1277961"; tag "basic"; tag "CCDS"; ccdsid "CCDS49648.1"; havana_gene "OTTMUSG00000035240.1";
chr15	ENSEMBL	exon	76067723	76068079	0	-	.	gene_id "ENSMUSG00000022565.16"; transcript_id "ENSMUST00000089610.10"; gene_type "protein_coding"; gene_name "Plec"; transcript_type "protein_coding"; transcript_name "Plec-209"; exon_number 29; exon_id "ENSMUSE00000648417.2"; level 3; protein_id "ENSMUSP00000087037.4"; transcript_support_level "5"; mgi_id "MGI:1277961"; tag "basic"; tag "CCDS"; ccdsid "CCDS49649.1"; havana_gene "OTTMUSG00000035240.1";
chr15	ENSEMBL	CDS	76067723	76068079	0	-	0	gene_id "ENSMUSG00000022565.16"; transcript_id "ENSMUST00000089610.10"; gene_type "protein_coding"; gene_name "Plec"; transcript_type "protein_coding"; transcript_name "Plec-209"; exon_number 29; exon_id "ENSMUSE00000648417.2"; level 3; protein_id "ENSMUSP00000087037.4"; transcript_support_level "5"; mgi_id "MGI:1277961"; tag "basic"; tag "CCDS"; ccdsid "CCDS49649.1"; havana_gene "OTTMUSG00000035240.1";
chr15	HAVANA	exon	76067723	76068079	0	-	.	gene_id "ENSMUSG00000022565.16"; transcript_id "ENSMUST00000074834.12"; gene_type "protein_coding"; gene_name "Plec"; transcript_type "protein_coding"; transcript_name "Plec-206"; exon_number 27; exon_id "ENSMUSE00000648417.2"; level 2; protein_id "ENSMUSP00000074383.6"; transcript_support_level "1"; mgi_id "MGI:1277961"; tag "basic"; tag "CCDS"; ccdsid "CCDS37113.1"; havana_gene "OTTMUSG00000035240.1"; havana_transcript "OTTMUST00000089826.1";
chr15	HAVANA	CDS	76067723	76068079	0	-	0	gene_id "ENSMUSG00000022565.16"; transcript_id "ENSMUST00000074834.12"; gene_type "protein_coding"; gene_name "Plec"; transcript_type "protein_coding"; transcript_name "Plec-206"; exon_number 27; exon_id "ENSMUSE00000648417.2"; level 2; protein_id "ENSMUSP00000074383.6"; transcript_support_level "1"; mgi_id "MGI:1277961"; tag "basic"; tag "CCDS"; ccdsid "CCDS37113.1"; havana_gene "OTTMUSG00000035240.1"; havana_transcript "OTTMUST00000089826.1";
chr15	HAVANA	exon	76067723	76068079	0	-	.	gene_id "ENSMUSG00000022565.16"; transcript_id "ENSMUST00000023226.13"; gene_type "protein_coding"; gene_name "Plec"; transcript_type "protein_coding"; transcript_name "Plec-201"; exon_number 27; exon_id "ENSMUSE00000648417.2"; level 2; protein_id "ENSMUSP00000023226.7"; transcript_support_level "1"; mgi_id "MGI:1277961"; tag "basic"; tag "CCDS"; ccdsid "CCDS37116.1"; havana_gene "OTTMUSG00000035240.1"; havana_transcript "OTTMUST00000089829.1";
chr15	HAVANA	CDS	76067723	76068079	0	-	0	gene_id "ENSMUSG00000022565.16"; transcript_id "ENSMUST00000023226.13"; gene_type "protein_coding"; gene_name "Plec"; transcript_type "protein_coding"; transcript_name "Plec-201"; exon_number 27; exon_id "ENSMUSE00000648417.2"; level 2; protein_id "ENSMUSP00000023226.7"; transcript_support_level "1"; mgi_id "MGI:1277961"; tag "basic"; tag "CCDS"; ccdsid "CCDS37116.1"; havana_gene "OTTMUSG00000035240.1"; havana_transcript "OTTMUST00000089829.1";
chr15	HAVANA	exon	76067723	76068079	0	-	.	gene_id "ENSMUSG00000022565.16"; transcript_id "ENSMUST00000072692.11"; gene_type "protein_coding"; gene_name "Plec"; transcript_type "protein_coding"; transcript_name "Plec-204"; exon_number 27; exon_id "ENSMUSE00000648417.2"; level 2; protein_id "ENSMUSP00000072478.5"; transcript_support_level "1"; mgi_id "MGI:1277961"; tag "basic"; tag "CCDS"; ccdsid "CCDS37115.1"; havana_gene "OTTMUSG00000035240.1"; havana_transcript "OTTMUST00000089828.1";
chr15	HAVANA	CDS	76067723	76068079	0	-	0	gene_id "ENSMUSG00000022565.16"; transcript_id "ENSMUST00000072692.11"; gene_type "protein_coding"; gene_name "Plec"; transcript_type "protein_coding"; transcript_name "Plec-204"; exon_number 27; exon_id "ENSMUSE00000648417.2"; level 2; protein_id "ENSMUSP00000072478.5"; transcript_support_level "1"; mgi_id "MGI:1277961"; tag "basic"; tag "CCDS"; ccdsid "CCDS37115.1"; havana_gene "OTTMUSG00000035240.1"; havana_transcript "OTTMUST00000089828.1";
chr15	HAVANA	exon	76067723	76068079	0	-	.	gene_id "ENSMUSG00000022565.16"; transcript_id "ENSMUST00000169438.8"; gene_type "protein_coding"; gene_name "Plec"; transcript_type "protein_coding"; transcript_name "Plec-217"; exon_number 27; exon_id "ENSMUSE00000648417.2"; level 2; protein_id "ENSMUSP00000127261.2"; transcript_support_level "1"; mgi_id "MGI:1277961"; tag "basic"; tag "CCDS"; ccdsid "CCDS37117.2"; havana_gene "OTTMUSG00000035240.1"; havana_transcript "OTTMUST00000089831.1";
chr15	HAVANA	CDS	76067723	76068079	0	-	0	gene_id "ENSMUSG00000022565.16"; transcript_id "ENSMUST00000169438.8"; gene_type "protein_coding"; gene_name "Plec"; transcript_type "protein_coding"; transcript_name "Plec-217"; exon_number 27; exon_id "ENSMUSE00000648417.2"; level 2; protein_id "ENSMUSP00000127261.2"; transcript_support_level "1"; mgi_id "MGI:1277961"; tag "basic"; tag "CCDS"; ccdsid "CCDS37117.2"; havana_gene "OTTMUSG00000035240.1"; havana_transcript "OTTMUST00000089831.1";
chr15	HAVANA	exon	76067723	76068079	0	-	.	gene_id "ENSMUSG00000022565.16"; transcript_id "ENSMUST00000169714.8"; gene_type "protein_coding"; gene_name "Plec"; transcript_type "protein_coding"; transcript_name "Plec-218"; exon_number 27; exon_id "ENSMUSE00000648417.2"; level 2; protein_id "ENSMUSP00000126526.2"; transcript_support_level "1"; mgi_id "MGI:1277961"; tag "basic"; tag "CCDS"; ccdsid "CCDS49644.1"; havana_gene "OTTMUSG00000035240.1"; havana_transcript "OTTMUST00000089830.1";
chr15	HAVANA	CDS	76067723	76068079	0	-	0	gene_id "ENSMUSG00000022565.16"; transcript_id "ENSMUST00000169714.8"; gene_type "protein_coding"; gene_name "Plec"; transcript_type "protein_coding"; transcript_name "Plec-218"; exon_number 27; exon_id "ENSMUSE00000648417.2"; level 2; protein_id "ENSMUSP00000126526.2"; transcript_support_level "1"; mgi_id "MGI:1277961"; tag "basic"; tag "CCDS"; ccdsid "CCDS49644.1"; havana_gene "OTTMUSG00000035240.1"; havana_transcript "OTTMUST00000089830.1";
chr15	HAVANA	exon	76067723	76068079	0	-	.	gene_id "ENSMUSG00000022565.16"; transcript_id "ENSMUST00000169108.8"; gene_type "protein_coding"; gene_name "Plec"; transcript_type "protein_coding"; transcript_name "Plec-215"; exon_number 27; exon_id "ENSMUSE00000648417.2"; level 2; protein_id "ENSMUSP00000126068.2"; transcript_support_level "1"; mgi_id "MGI:1277961"; tag "basic"; tag "CCDS"; ccdsid "CCDS49646.1"; havana_gene "OTTMUSG00000035240.1"; havana_transcript "OTTMUST00000089838.1";
chr15	HAVANA	CDS	76067723	76068079	0	-	0	gene_id "ENSMUSG00000022565.16"; transcript_id "ENSMUST00000169108.8"; gene_type "protein_coding"; gene_name "Plec"; transcript_type "protein_coding"; transcript_name "Plec-215"; exon_number 27; exon_id "ENSMUSE00000648417.2"; level 2; protein_id "ENSMUSP00000126068.2"; transcript_support_level "1"; mgi_id "MGI:1277961"; tag "basic"; tag "CCDS"; ccdsid "CCDS49646.1"; havana_gene "OTTMUSG00000035240.1"; havana_transcript "OTTMUST00000089838.1";
chr15	HAVANA	exon	76067723	76068079	0	-	.	gene_id "ENSMUSG00000022565.16"; transcript_id "ENSMUST00000076442.12"; gene_type "protein_coding"; gene_name "Plec"; transcript_type "protein_coding"; transcript_name "Plec-207"; exon_number 27; exon_id "ENSMUSE00000648417.2"; level 2; protein_id "ENSMUSP00000075772.6"; transcript_support_level "1"; mgi_id "MGI:1277961"; tag "basic"; tag "Ensembl_canonical"; tag "GENCODE_Primary"; tag "appris_principal_4"; tag "CCDS"; ccdsid "CCDS37114.1"; havana_gene "OTTMUSG00000035240.1"; havana_transcript "OTTMUST00000089827.1";
chr15	HAVANA	CDS	76067723	76068079	0	-	0	gene_id "ENSMUSG00000022565.16"; transcript_id "ENSMUST00000076442.12"; gene_type "protein_coding"; gene_name "Plec"; transcript_type "protein_coding"; transcript_name "Plec-207"; exon_number 27; exon_id "ENSMUSE00000648417.2"; level 2; protein_id "ENSMUSP00000075772.6"; transcript_support_level "1"; mgi_id "MGI:1277961"; tag "basic"; tag "Ensembl_canonical"; tag "GENCODE_Primary"; tag "appris_principal_4"; tag "CCDS"; ccdsid "CCDS37114.1"; havana_gene "OTTMUSG00000035240.1"; havana_transcript "OTTMUST00000089827.1";
chr15	HAVANA	exon	76067723	76068079	0	-	.	gene_id "ENSMUSG00000022565.16"; transcript_id "ENSMUST00000171562.8"; gene_type "protein_coding"; gene_name "Plec"; transcript_type "protein_coding"; transcript_name "Plec-221"; exon_number 27; exon_id "ENSMUSE00000648417.2"; level 2; protein_id "ENSMUSP00000129543.2"; transcript_support_level "1"; mgi_id "MGI:1277961"; tag "alternative_5_UTR"; tag "basic"; tag "CCDS"; ccdsid "CCDS37117.2"; havana_gene "OTTMUSG00000035240.1"; havana_transcript "OTTMUST00000089841.1";
chr15	HAVANA	CDS	76067723	76068079	0	-	0	gene_id "ENSMUSG00000022565.16"; transcript_id "ENSMUST00000171562.8"; gene_type "protein_coding"; gene_name "Plec"; transcript_type "protein_coding"; transcript_name "Plec-221"; exon_number 27; exon_id "ENSMUSE00000648417.2"; level 2; protein_id "ENSMUSP00000129543.2"; transcript_support_level "1"; mgi_id "MGI:1277961"; tag "alternative_5_UTR"; tag "basic"; tag "CCDS"; ccdsid "CCDS37117.2"; havana_gene "OTTMUSG00000035240.1"; havana_transcript "OTTMUST00000089841.1";
chr15	HAVANA	exon	76067723	76068079	0	-	.	gene_id "ENSMUSG00000022565.16"; transcript_id "ENSMUST00000165210.8"; gene_type "protein_coding"; gene_name "Plec"; transcript_type "protein_coding"; transcript_name "Plec-211"; exon_number 10; exon_id "ENSMUSE00000648417.2"; level 2; protein_id "ENSMUSP00000156565.2"; transcript_support_level "5"; mgi_id "MGI:1277961"; tag "not_organism_supported"; tag "mRNA_start_NF"; tag "mRNA_end_NF"; tag "cds_start_NF"; tag "cds_end_NF"; havana_gene "OTTMUSG00000035240.1"; havana_transcript "OTTMUST00000089840.1";
chr15	HAVANA	CDS	76067723	76068079	0	-	0	gene_id "ENSMUSG00000022565.16"; transcript_id "ENSMUST00000165210.8"; gene_type "protein_coding"; gene_name "Plec"; transcript_type "protein_coding"; transcript_name "Plec-211"; exon_number 10; exon_id "ENSMUSE00000648417.2"; level 2; protein_id "ENSMUSP00000156565.2"; transcript_support_level "5"; mgi_id "MGI:1277961"; tag "not_organism_supported"; tag "mRNA_start_NF"; tag "mRNA_end_NF"; tag "cds_start_NF"; tag "cds_end_NF"; havana_gene "OTTMUSG00000035240.1"; havana_transcript "OTTMUST00000089840.1";
chr15	ENSEMBL_gcm37	exon	76067723	76068079	0.284407106906688	-	.	gene_id "ENSMUSG00000022565.16"; transcript_id "ENSMUSG00000022565.16_tx_45"; exon_id "chr15_76067723_76068079_-"; exonnum "30"; txlen "15047";
chr15	ENSEMBL_gcm37	exon	76067723	76068079	0.111440200318377	-	.	gene_id "ENSMUSG00000022565.16"; transcript_id "ENSMUSG00000022565.16_tx_46"; exon_id "chr15_76067723_76068079_-"; exonnum "30"; txlen "15111";
chr15	ENSEMBL	exon	76068167	76068305	0	-	.	gene_id "ENSMUSG00000022565.16"; transcript_id "ENSMUST00000054449.14"; gene_type "protein_coding"; gene_name "Plec"; transcript_type "protein_coding"; transcript_name "Plec-202"; exon_number 27; exon_id "ENSMUSE00000648419.2"; level 3; protein_id "ENSMUSP00000057158.8"; transcript_support_level "5"; mgi_id "MGI:1277961"; tag "basic"; tag "CCDS"; ccdsid "CCDS49645.1"; havana_gene "OTTMUSG00000035240.1";
chr15	ENSEMBL	CDS	76068167	76068305	0	-	1	gene_id "ENSMUSG00000022565.16"; transcript_id "ENSMUST00000054449.14"; gene_type "protein_coding"; gene_name "Plec"; transcript_type "protein_coding"; transcript_name "Plec-202"; exon_number 27; exon_id "ENSMUSE00000648419.2"; level 3; protein_id "ENSMUSP00000057158.8"; transcript_support_level "5"; mgi_id "MGI:1277961"; tag "basic"; tag "CCDS"; ccdsid "CCDS49645.1"; havana_gene "OTTMUSG00000035240.1";
chr15	ENSEMBL	exon	76068167	76068305	0	-	.	gene_id "ENSMUSG00000022565.16"; transcript_id "ENSMUST00000073418.13"; gene_type "protein_coding"; gene_name "Plec"; transcript_type "protein_coding"; transcript_name "Plec-205"; exon_number 27; exon_id "ENSMUSE00000648419.2"; level 3; protein_id "ENSMUSP00000073124.7"; transcript_support_level "5"; mgi_id "MGI:1277961"; tag "basic"; tag "appris_alternative_1"; tag "CCDS"; ccdsid "CCDS49647.1"; havana_gene "OTTMUSG00000035240.1";
chr15	ENSEMBL	CDS	76068167	76068305	0	-	1	gene_id "ENSMUSG00000022565.16"; transcript_id "ENSMUST00000073418.13"; gene_type "protein_coding"; gene_name "Plec"; transcript_type "protein_coding"; transcript_name "Plec-205"; exon_number 27; exon_id "ENSMUSE00000648419.2"; level 3; protein_id "ENSMUSP00000073124.7"; transcript_support_level "5"; mgi_id "MGI:1277961"; tag "basic"; tag "appris_alternative_1"; tag "CCDS"; ccdsid "CCDS49647.1"; havana_gene "OTTMUSG00000035240.1";
chr15	ENSEMBL	exon	76068167	76068305	0	-	.	gene_id "ENSMUSG00000022565.16"; transcript_id "ENSMUST00000080857.12"; gene_type "protein_coding"; gene_name "Plec"; transcript_type "protein_coding"; transcript_name "Plec-208"; exon_number 28; exon_id "ENSMUSE00000648419.2"; level 3; protein_id "ENSMUSP00000079668.6"; transcript_support_level "5"; mgi_id "MGI:1277961"; tag "basic"; tag "CCDS"; ccdsid "CCDS37117.2"; havana_gene "OTTMUSG00000035240.1";
chr15	ENSEMBL	CDS	76068167	76068305	0	-	1	gene_id "ENSMUSG00000022565.16"; transcript_id "ENSMUST00000080857.12"; gene_type "protein_coding"; gene_name "Plec"; transcript_type "protein_coding"; transcript_name "Plec-208"; exon_number 28; exon_id "ENSMUSE00000648419.2"; level 3; protein_id "ENSMUSP00000079668.6"; transcript_support_level "5"; mgi_id "MGI:1277961"; tag "basic"; tag "CCDS"; ccdsid "CCDS37117.2"; havana_gene "OTTMUSG00000035240.1";
chr15	ENSEMBL	exon	76068167	76068305	0	-	.	gene_id "ENSMUSG00000022565.16"; transcript_id "ENSMUST00000071869.12"; gene_type "protein_coding"; gene_name "Plec"; transcript_type "protein_coding"; transcript_name "Plec-203"; exon_number 26; exon_id "ENSMUSE00000648419.2"; level 3; protein_id "ENSMUSP00000071765.6"; transcript_support_level "1"; mgi_id "MGI:1277961"; tag "basic"; tag "CCDS"; ccdsid "CCDS49648.1"; havana_gene "OTTMUSG00000035240.1";
chr15	ENSEMBL	CDS	76068167	76068305	0	-	1	gene_id "ENSMUSG00000022565.16"; transcript_id "ENSMUST00000071869.12"; gene_type "protein_coding"; gene_name "Plec"; transcript_type "protein_coding"; transcript_name "Plec-203"; exon_number 26; exon_id "ENSMUSE00000648419.2"; level 3; protein_id "ENSMUSP00000071765.6"; transcript_support_level "1"; mgi_id "MGI:1277961"; tag "basic"; tag "CCDS"; ccdsid "CCDS49648.1"; havana_gene "OTTMUSG00000035240.1";
chr15	ENSEMBL	exon	76068167	76068305	0	-	.	gene_id "ENSMUSG00000022565.16"; transcript_id "ENSMUST00000089610.10"; gene_type "protein_coding"; gene_name "Plec"; transcript_type "protein_coding"; transcript_name "Plec-209"; exon_number 28; exon_id "ENSMUSE00000648419.2"; level 3; protein_id "ENSMUSP00000087037.4"; transcript_support_level "5"; mgi_id "MGI:1277961"; tag "basic"; tag "CCDS"; ccdsid "CCDS49649.1"; havana_gene "OTTMUSG00000035240.1";
chr15	ENSEMBL	CDS	76068167	76068305	0	-	1	gene_id "ENSMUSG00000022565.16"; transcript_id "ENSMUST00000089610.10"; gene_type "protein_coding"; gene_name "Plec"; transcript_type "protein_coding"; transcript_name "Plec-209"; exon_number 28; exon_id "ENSMUSE00000648419.2"; level 3; protein_id "ENSMUSP00000087037.4"; transcript_support_level "5"; mgi_id "MGI:1277961"; tag "basic"; tag "CCDS"; ccdsid "CCDS49649.1"; havana_gene "OTTMUSG00000035240.1";
chr15	HAVANA	exon	76068167	76068305	0	-	.	gene_id "ENSMUSG00000022565.16"; transcript_id "ENSMUST00000074834.12"; gene_type "protein_coding"; gene_name "Plec"; transcript_type "protein_coding"; transcript_name "Plec-206"; exon_number 26; exon_id "ENSMUSE00000648419.2"; level 2; protein_id "ENSMUSP00000074383.6"; transcript_support_level "1"; mgi_id "MGI:1277961"; tag "basic"; tag "CCDS"; ccdsid "CCDS37113.1"; havana_gene "OTTMUSG00000035240.1"; havana_transcript "OTTMUST00000089826.1";
chr15	HAVANA	CDS	76068167	76068305	0	-	1	gene_id "ENSMUSG00000022565.16"; transcript_id "ENSMUST00000074834.12"; gene_type "protein_coding"; gene_name "Plec"; transcript_type "protein_coding"; transcript_name "Plec-206"; exon_number 26; exon_id "ENSMUSE00000648419.2"; level 2; protein_id "ENSMUSP00000074383.6"; transcript_support_level "1"; mgi_id "MGI:1277961"; tag "basic"; tag "CCDS"; ccdsid "CCDS37113.1"; havana_gene "OTTMUSG00000035240.1"; havana_transcript "OTTMUST00000089826.1";
chr15	HAVANA	exon	76068167	76068305	0	-	.	gene_id "ENSMUSG00000022565.16"; transcript_id "ENSMUST00000023226.13"; gene_type "protein_coding"; gene_name "Plec"; transcript_type "protein_coding"; transcript_name "Plec-201"; exon_number 26; exon_id "ENSMUSE00000648419.2"; level 2; protein_id "ENSMUSP00000023226.7"; transcript_support_level "1"; mgi_id "MGI:1277961"; tag "basic"; tag "CCDS"; ccdsid "CCDS37116.1"; havana_gene "OTTMUSG00000035240.1"; havana_transcript "OTTMUST00000089829.1";
chr15	HAVANA	CDS	76068167	76068305	0	-	1	gene_id "ENSMUSG00000022565.16"; transcript_id "ENSMUST00000023226.13"; gene_type "protein_coding"; gene_name "Plec"; transcript_type "protein_coding"; transcript_name "Plec-201"; exon_number 26; exon_id "ENSMUSE00000648419.2"; level 2; protein_id "ENSMUSP00000023226.7"; transcript_support_level "1"; mgi_id "MGI:1277961"; tag "basic"; tag "CCDS"; ccdsid "CCDS37116.1"; havana_gene "OTTMUSG00000035240.1"; havana_transcript "OTTMUST00000089829.1";
chr15	HAVANA	exon	76068167	76068305	0	-	.	gene_id "ENSMUSG00000022565.16"; transcript_id "ENSMUST00000072692.11"; gene_type "protein_coding"; gene_name "Plec"; transcript_type "protein_coding"; transcript_name "Plec-204"; exon_number 26; exon_id "ENSMUSE00000648419.2"; level 2; protein_id "ENSMUSP00000072478.5"; transcript_support_level "1"; mgi_id "MGI:1277961"; tag "basic"; tag "CCDS"; ccdsid "CCDS37115.1"; havana_gene "OTTMUSG00000035240.1"; havana_transcript "OTTMUST00000089828.1";
chr15	HAVANA	CDS	76068167	76068305	0	-	1	gene_id "ENSMUSG00000022565.16"; transcript_id "ENSMUST00000072692.11"; gene_type "protein_coding"; gene_name "Plec"; transcript_type "protein_coding"; transcript_name "Plec-204"; exon_number 26; exon_id "ENSMUSE00000648419.2"; level 2; protein_id "ENSMUSP00000072478.5"; transcript_support_level "1"; mgi_id "MGI:1277961"; tag "basic"; tag "CCDS"; ccdsid "CCDS37115.1"; havana_gene "OTTMUSG00000035240.1"; havana_transcript "OTTMUST00000089828.1";
chr15	HAVANA	exon	76068167	76068305	0	-	.	gene_id "ENSMUSG00000022565.16"; transcript_id "ENSMUST00000169438.8"; gene_type "protein_coding"; gene_name "Plec"; transcript_type "protein_coding"; transcript_name "Plec-217"; exon_number 26; exon_id "ENSMUSE00000648419.2"; level 2; protein_id "ENSMUSP00000127261.2"; transcript_support_level "1"; mgi_id "MGI:1277961"; tag "basic"; tag "CCDS"; ccdsid "CCDS37117.2"; havana_gene "OTTMUSG00000035240.1"; havana_transcript "OTTMUST00000089831.1";
chr15	HAVANA	CDS	76068167	76068305	0	-	1	gene_id "ENSMUSG00000022565.16"; transcript_id "ENSMUST00000169438.8"; gene_type "protein_coding"; gene_name "Plec"; transcript_type "protein_coding"; transcript_name "Plec-217"; exon_number 26; exon_id "ENSMUSE00000648419.2"; level 2; protein_id "ENSMUSP00000127261.2"; transcript_support_level "1"; mgi_id "MGI:1277961"; tag "basic"; tag "CCDS"; ccdsid "CCDS37117.2"; havana_gene "OTTMUSG00000035240.1"; havana_transcript "OTTMUST00000089831.1";
chr15	HAVANA	exon	76068167	76068305	0	-	.	gene_id "ENSMUSG00000022565.16"; transcript_id "ENSMUST00000169714.8"; gene_type "protein_coding"; gene_name "Plec"; transcript_type "protein_coding"; transcript_name "Plec-218"; exon_number 26; exon_id "ENSMUSE00000648419.2"; level 2; protein_id "ENSMUSP00000126526.2"; transcript_support_level "1"; mgi_id "MGI:1277961"; tag "basic"; tag "CCDS"; ccdsid "CCDS49644.1"; havana_gene "OTTMUSG00000035240.1"; havana_transcript "OTTMUST00000089830.1";
chr15	HAVANA	CDS	76068167	76068305	0	-	1	gene_id "ENSMUSG00000022565.16"; transcript_id "ENSMUST00000169714.8"; gene_type "protein_coding"; gene_name "Plec"; transcript_type "protein_coding"; transcript_name "Plec-218"; exon_number 26; exon_id "ENSMUSE00000648419.2"; level 2; protein_id "ENSMUSP00000126526.2"; transcript_support_level "1"; mgi_id "MGI:1277961"; tag "basic"; tag "CCDS"; ccdsid "CCDS49644.1"; havana_gene "OTTMUSG00000035240.1"; havana_transcript "OTTMUST00000089830.1";
chr15	HAVANA	exon	76068167	76068305	0	-	.	gene_id "ENSMUSG00000022565.16"; transcript_id "ENSMUST00000169108.8"; gene_type "protein_coding"; gene_name "Plec"; transcript_type "protein_coding"; transcript_name "Plec-215"; exon_number 26; exon_id "ENSMUSE00000648419.2"; level 2; protein_id "ENSMUSP00000126068.2"; transcript_support_level "1"; mgi_id "MGI:1277961"; tag "basic"; tag "CCDS"; ccdsid "CCDS49646.1"; havana_gene "OTTMUSG00000035240.1"; havana_transcript "OTTMUST00000089838.1";
chr15	HAVANA	CDS	76068167	76068305	0	-	1	gene_id "ENSMUSG00000022565.16"; transcript_id "ENSMUST00000169108.8"; gene_type "protein_coding"; gene_name "Plec"; transcript_type "protein_coding"; transcript_name "Plec-215"; exon_number 26; exon_id "ENSMUSE00000648419.2"; level 2; protein_id "ENSMUSP00000126068.2"; transcript_support_level "1"; mgi_id "MGI:1277961"; tag "basic"; tag "CCDS"; ccdsid "CCDS49646.1"; havana_gene "OTTMUSG00000035240.1"; havana_transcript "OTTMUST00000089838.1";
chr15	HAVANA	exon	76068167	76068305	0	-	.	gene_id "ENSMUSG00000022565.16"; transcript_id "ENSMUST00000076442.12"; gene_type "protein_coding"; gene_name "Plec"; transcript_type "protein_coding"; transcript_name "Plec-207"; exon_number 26; exon_id "ENSMUSE00000648419.2"; level 2; protein_id "ENSMUSP00000075772.6"; transcript_support_level "1"; mgi_id "MGI:1277961"; tag "basic"; tag "Ensembl_canonical"; tag "GENCODE_Primary"; tag "appris_principal_4"; tag "CCDS"; ccdsid "CCDS37114.1"; havana_gene "OTTMUSG00000035240.1"; havana_transcript "OTTMUST00000089827.1";
chr15	HAVANA	CDS	76068167	76068305	0	-	1	gene_id "ENSMUSG00000022565.16"; transcript_id "ENSMUST00000076442.12"; gene_type "protein_coding"; gene_name "Plec"; transcript_type "protein_coding"; transcript_name "Plec-207"; exon_number 26; exon_id "ENSMUSE00000648419.2"; level 2; protein_id "ENSMUSP00000075772.6"; transcript_support_level "1"; mgi_id "MGI:1277961"; tag "basic"; tag "Ensembl_canonical"; tag "GENCODE_Primary"; tag "appris_principal_4"; tag "CCDS"; ccdsid "CCDS37114.1"; havana_gene "OTTMUSG00000035240.1"; havana_transcript "OTTMUST00000089827.1";
chr15	HAVANA	exon	76068167	76068305	0	-	.	gene_id "ENSMUSG00000022565.16"; transcript_id "ENSMUST00000171562.8"; gene_type "protein_coding"; gene_name "Plec"; transcript_type "protein_coding"; transcript_name "Plec-221"; exon_number 26; exon_id "ENSMUSE00000648419.2"; level 2; protein_id "ENSMUSP00000129543.2"; transcript_support_level "1"; mgi_id "MGI:1277961"; tag "alternative_5_UTR"; tag "basic"; tag "CCDS"; ccdsid "CCDS37117.2"; havana_gene "OTTMUSG00000035240.1"; havana_transcript "OTTMUST00000089841.1";
chr15	HAVANA	CDS	76068167	76068305	0	-	1	gene_id "ENSMUSG00000022565.16"; transcript_id "ENSMUST00000171562.8"; gene_type "protein_coding"; gene_name "Plec"; transcript_type "protein_coding"; transcript_name "Plec-221"; exon_number 26; exon_id "ENSMUSE00000648419.2"; level 2; protein_id "ENSMUSP00000129543.2"; transcript_support_level "1"; mgi_id "MGI:1277961"; tag "alternative_5_UTR"; tag "basic"; tag "CCDS"; ccdsid "CCDS37117.2"; havana_gene "OTTMUSG00000035240.1"; havana_transcript "OTTMUST00000089841.1";
chr15	HAVANA	exon	76068167	76068305	0	-	.	gene_id "ENSMUSG00000022565.16"; transcript_id "ENSMUST00000165210.8"; gene_type "protein_coding"; gene_name "Plec"; transcript_type "protein_coding"; transcript_name "Plec-211"; exon_number 9; exon_id "ENSMUSE00000648419.2"; level 2; protein_id "ENSMUSP00000156565.2"; transcript_support_level "5"; mgi_id "MGI:1277961"; tag "not_organism_supported"; tag "mRNA_start_NF"; tag "mRNA_end_NF"; tag "cds_start_NF"; tag "cds_end_NF"; havana_gene "OTTMUSG00000035240.1"; havana_transcript "OTTMUST00000089840.1";
chr15	HAVANA	CDS	76068167	76068305	0	-	1	gene_id "ENSMUSG00000022565.16"; transcript_id "ENSMUST00000165210.8"; gene_type "protein_coding"; gene_name "Plec"; transcript_type "protein_coding"; transcript_name "Plec-211"; exon_number 9; exon_id "ENSMUSE00000648419.2"; level 2; protein_id "ENSMUSP00000156565.2"; transcript_support_level "5"; mgi_id "MGI:1277961"; tag "not_organism_supported"; tag "mRNA_start_NF"; tag "mRNA_end_NF"; tag "cds_start_NF"; tag "cds_end_NF"; havana_gene "OTTMUSG00000035240.1"; havana_transcript "OTTMUST00000089840.1";
chr15	ENSEMBL_gcm37	exon	76068167	76068305	0.284407106906688	-	.	gene_id "ENSMUSG00000022565.16"; transcript_id "ENSMUSG00000022565.16_tx_45"; exon_id "chr15_76068167_76068305_-"; exonnum "29"; txlen "15047";
chr15	ENSEMBL_gcm37	exon	76068167	76068305	0.111440200318377	-	.	gene_id "ENSMUSG00000022565.16"; transcript_id "ENSMUSG00000022565.16_tx_46"; exon_id "chr15_76068167_76068305_-"; exonnum "29"; txlen "15111";
chr15	HAVANA	exon	76069511	76069685	0	-	.	gene_id "ENSMUSG00000022565.16"; transcript_id "ENSMUST00000165210.8"; gene_type "protein_coding"; gene_name "Plec"; transcript_type "protein_coding"; transcript_name "Plec-211"; exon_number 8; exon_id "ENSMUSE00000893192.2"; level 2; protein_id "ENSMUSP00000156565.2"; transcript_support_level "5"; mgi_id "MGI:1277961"; tag "not_organism_supported"; tag "mRNA_start_NF"; tag "mRNA_end_NF"; tag "cds_start_NF"; tag "cds_end_NF"; havana_gene "OTTMUSG00000035240.1"; havana_transcript "OTTMUST00000089840.1";
chr15	HAVANA	CDS	76069511	76069685	0	-	2	gene_id "ENSMUSG00000022565.16"; transcript_id "ENSMUST00000165210.8"; gene_type "protein_coding"; gene_name "Plec"; transcript_type "protein_coding"; transcript_name "Plec-211"; exon_number 8; exon_id "ENSMUSE00000893192.2"; level 2; protein_id "ENSMUSP00000156565.2"; transcript_support_level "5"; mgi_id "MGI:1277961"; tag "not_organism_supported"; tag "mRNA_start_NF"; tag "mRNA_end_NF"; tag "cds_start_NF"; tag "cds_end_NF"; havana_gene "OTTMUSG00000035240.1"; havana_transcript "OTTMUST00000089840.1";
chr15	ENSEMBL	exon	76069511	76069689	0	-	.	gene_id "ENSMUSG00000022565.16"; transcript_id "ENSMUST00000054449.14"; gene_type "protein_coding"; gene_name "Plec"; transcript_type "protein_coding"; transcript_name "Plec-202"; exon_number 26; exon_id "ENSMUSE00000648420.3"; level 3; protein_id "ENSMUSP00000057158.8"; transcript_support_level "5"; mgi_id "MGI:1277961"; tag "basic"; tag "CCDS"; ccdsid "CCDS49645.1"; havana_gene "OTTMUSG00000035240.1";
chr15	ENSEMBL	CDS	76069511	76069689	0	-	0	gene_id "ENSMUSG00000022565.16"; transcript_id "ENSMUST00000054449.14"; gene_type "protein_coding"; gene_name "Plec"; transcript_type "protein_coding"; transcript_name "Plec-202"; exon_number 26; exon_id "ENSMUSE00000648420.3"; level 3; protein_id "ENSMUSP00000057158.8"; transcript_support_level "5"; mgi_id "MGI:1277961"; tag "basic"; tag "CCDS"; ccdsid "CCDS49645.1"; havana_gene "OTTMUSG00000035240.1";
chr15	ENSEMBL	exon	76069511	76069689	0	-	.	gene_id "ENSMUSG00000022565.16"; transcript_id "ENSMUST00000073418.13"; gene_type "protein_coding"; gene_name "Plec"; transcript_type "protein_coding"; transcript_name "Plec-205"; exon_number 26; exon_id "ENSMUSE00000648420.3"; level 3; protein_id "ENSMUSP00000073124.7"; transcript_support_level "5"; mgi_id "MGI:1277961"; tag "basic"; tag "appris_alternative_1"; tag "CCDS"; ccdsid "CCDS49647.1"; havana_gene "OTTMUSG00000035240.1";
chr15	ENSEMBL	CDS	76069511	76069689	0	-	0	gene_id "ENSMUSG00000022565.16"; transcript_id "ENSMUST00000073418.13"; gene_type "protein_coding"; gene_name "Plec"; transcript_type "protein_coding"; transcript_name "Plec-205"; exon_number 26; exon_id "ENSMUSE00000648420.3"; level 3; protein_id "ENSMUSP00000073124.7"; transcript_support_level "5"; mgi_id "MGI:1277961"; tag "basic"; tag "appris_alternative_1"; tag "CCDS"; ccdsid "CCDS49647.1"; havana_gene "OTTMUSG00000035240.1";
chr15	ENSEMBL	exon	76069511	76069689	0	-	.	gene_id "ENSMUSG00000022565.16"; transcript_id "ENSMUST00000080857.12"; gene_type "protein_coding"; gene_name "Plec"; transcript_type "protein_coding"; transcript_name "Plec-208"; exon_number 27; exon_id "ENSMUSE00000648420.3"; level 3; protein_id "ENSMUSP00000079668.6"; transcript_support_level "5"; mgi_id "MGI:1277961"; tag "basic"; tag "CCDS"; ccdsid "CCDS37117.2"; havana_gene "OTTMUSG00000035240.1";
chr15	ENSEMBL	CDS	76069511	76069689	0	-	0	gene_id "ENSMUSG00000022565.16"; transcript_id "ENSMUST00000080857.12"; gene_type "protein_coding"; gene_name "Plec"; transcript_type "protein_coding"; transcript_name "Plec-208"; exon_number 27; exon_id "ENSMUSE00000648420.3"; level 3; protein_id "ENSMUSP00000079668.6"; transcript_support_level "5"; mgi_id "MGI:1277961"; tag "basic"; tag "CCDS"; ccdsid "CCDS37117.2"; havana_gene "OTTMUSG00000035240.1";
chr15	ENSEMBL	exon	76069511	76069689	0	-	.	gene_id "ENSMUSG00000022565.16"; transcript_id "ENSMUST00000071869.12"; gene_type "protein_coding"; gene_name "Plec"; transcript_type "protein_coding"; transcript_name "Plec-203"; exon_number 25; exon_id "ENSMUSE00000648420.3"; level 3; protein_id "ENSMUSP00000071765.6"; transcript_support_level "1"; mgi_id "MGI:1277961"; tag "basic"; tag "CCDS"; ccdsid "CCDS49648.1"; havana_gene "OTTMUSG00000035240.1";
chr15	ENSEMBL	CDS	76069511	76069689	0	-	0	gene_id "ENSMUSG00000022565.16"; transcript_id "ENSMUST00000071869.12"; gene_type "protein_coding"; gene_name "Plec"; transcript_type "protein_coding"; transcript_name "Plec-203"; exon_number 25; exon_id "ENSMUSE00000648420.3"; level 3; protein_id "ENSMUSP00000071765.6"; transcript_support_level "1"; mgi_id "MGI:1277961"; tag "basic"; tag "CCDS"; ccdsid "CCDS49648.1"; havana_gene "OTTMUSG00000035240.1";
chr15	ENSEMBL	exon	76069511	76069689	0	-	.	gene_id "ENSMUSG00000022565.16"; transcript_id "ENSMUST00000089610.10"; gene_type "protein_coding"; gene_name "Plec"; transcript_type "protein_coding"; transcript_name "Plec-209"; exon_number 27; exon_id "ENSMUSE00000648420.3"; level 3; protein_id "ENSMUSP00000087037.4"; transcript_support_level "5"; mgi_id "MGI:1277961"; tag "basic"; tag "CCDS"; ccdsid "CCDS49649.1"; havana_gene "OTTMUSG00000035240.1";
chr15	ENSEMBL	CDS	76069511	76069689	0	-	0	gene_id "ENSMUSG00000022565.16"; transcript_id "ENSMUST00000089610.10"; gene_type "protein_coding"; gene_name "Plec"; transcript_type "protein_coding"; transcript_name "Plec-209"; exon_number 27; exon_id "ENSMUSE00000648420.3"; level 3; protein_id "ENSMUSP00000087037.4"; transcript_support_level "5"; mgi_id "MGI:1277961"; tag "basic"; tag "CCDS"; ccdsid "CCDS49649.1"; havana_gene "OTTMUSG00000035240.1";
chr15	HAVANA	exon	76069511	76069689	0	-	.	gene_id "ENSMUSG00000022565.16"; transcript_id "ENSMUST00000074834.12"; gene_type "protein_coding"; gene_name "Plec"; transcript_type "protein_coding"; transcript_name "Plec-206"; exon_number 25; exon_id "ENSMUSE00000648420.3"; level 2; protein_id "ENSMUSP00000074383.6"; transcript_support_level "1"; mgi_id "MGI:1277961"; tag "basic"; tag "CCDS"; ccdsid "CCDS37113.1"; havana_gene "OTTMUSG00000035240.1"; havana_transcript "OTTMUST00000089826.1";
chr15	HAVANA	CDS	76069511	76069689	0	-	0	gene_id "ENSMUSG00000022565.16"; transcript_id "ENSMUST00000074834.12"; gene_type "protein_coding"; gene_name "Plec"; transcript_type "protein_coding"; transcript_name "Plec-206"; exon_number 25; exon_id "ENSMUSE00000648420.3"; level 2; protein_id "ENSMUSP00000074383.6"; transcript_support_level "1"; mgi_id "MGI:1277961"; tag "basic"; tag "CCDS"; ccdsid "CCDS37113.1"; havana_gene "OTTMUSG00000035240.1"; havana_transcript "OTTMUST00000089826.1";
chr15	HAVANA	exon	76069511	76069689	0	-	.	gene_id "ENSMUSG00000022565.16"; transcript_id "ENSMUST00000023226.13"; gene_type "protein_coding"; gene_name "Plec"; transcript_type "protein_coding"; transcript_name "Plec-201"; exon_number 25; exon_id "ENSMUSE00000648420.3"; level 2; protein_id "ENSMUSP00000023226.7"; transcript_support_level "1"; mgi_id "MGI:1277961"; tag "basic"; tag "CCDS"; ccdsid "CCDS37116.1"; havana_gene "OTTMUSG00000035240.1"; havana_transcript "OTTMUST00000089829.1";
chr15	HAVANA	CDS	76069511	76069689	0	-	0	gene_id "ENSMUSG00000022565.16"; transcript_id "ENSMUST00000023226.13"; gene_type "protein_coding"; gene_name "Plec"; transcript_type "protein_coding"; transcript_name "Plec-201"; exon_number 25; exon_id "ENSMUSE00000648420.3"; level 2; protein_id "ENSMUSP00000023226.7"; transcript_support_level "1"; mgi_id "MGI:1277961"; tag "basic"; tag "CCDS"; ccdsid "CCDS37116.1"; havana_gene "OTTMUSG00000035240.1"; havana_transcript "OTTMUST00000089829.1";
chr15	HAVANA	exon	76069511	76069689	0	-	.	gene_id "ENSMUSG00000022565.16"; transcript_id "ENSMUST00000072692.11"; gene_type "protein_coding"; gene_name "Plec"; transcript_type "protein_coding"; transcript_name "Plec-204"; exon_number 25; exon_id "ENSMUSE00000648420.3"; level 2; protein_id "ENSMUSP00000072478.5"; transcript_support_level "1"; mgi_id "MGI:1277961"; tag "basic"; tag "CCDS"; ccdsid "CCDS37115.1"; havana_gene "OTTMUSG00000035240.1"; havana_transcript "OTTMUST00000089828.1";
chr15	HAVANA	CDS	76069511	76069689	0	-	0	gene_id "ENSMUSG00000022565.16"; transcript_id "ENSMUST00000072692.11"; gene_type "protein_coding"; gene_name "Plec"; transcript_type "protein_coding"; transcript_name "Plec-204"; exon_number 25; exon_id "ENSMUSE00000648420.3"; level 2; protein_id "ENSMUSP00000072478.5"; transcript_support_level "1"; mgi_id "MGI:1277961"; tag "basic"; tag "CCDS"; ccdsid "CCDS37115.1"; havana_gene "OTTMUSG00000035240.1"; havana_transcript "OTTMUST00000089828.1";
chr15	HAVANA	exon	76069511	76069689	0	-	.	gene_id "ENSMUSG00000022565.16"; transcript_id "ENSMUST00000169438.8"; gene_type "protein_coding"; gene_name "Plec"; transcript_type "protein_coding"; transcript_name "Plec-217"; exon_number 25; exon_id "ENSMUSE00000648420.3"; level 2; protein_id "ENSMUSP00000127261.2"; transcript_support_level "1"; mgi_id "MGI:1277961"; tag "basic"; tag "CCDS"; ccdsid "CCDS37117.2"; havana_gene "OTTMUSG00000035240.1"; havana_transcript "OTTMUST00000089831.1";
chr15	HAVANA	CDS	76069511	76069689	0	-	0	gene_id "ENSMUSG00000022565.16"; transcript_id "ENSMUST00000169438.8"; gene_type "protein_coding"; gene_name "Plec"; transcript_type "protein_coding"; transcript_name "Plec-217"; exon_number 25; exon_id "ENSMUSE00000648420.3"; level 2; protein_id "ENSMUSP00000127261.2"; transcript_support_level "1"; mgi_id "MGI:1277961"; tag "basic"; tag "CCDS"; ccdsid "CCDS37117.2"; havana_gene "OTTMUSG00000035240.1"; havana_transcript "OTTMUST00000089831.1";
chr15	HAVANA	exon	76069511	76069689	0	-	.	gene_id "ENSMUSG00000022565.16"; transcript_id "ENSMUST00000169714.8"; gene_type "protein_coding"; gene_name "Plec"; transcript_type "protein_coding"; transcript_name "Plec-218"; exon_number 25; exon_id "ENSMUSE00000648420.3"; level 2; protein_id "ENSMUSP00000126526.2"; transcript_support_level "1"; mgi_id "MGI:1277961"; tag "basic"; tag "CCDS"; ccdsid "CCDS49644.1"; havana_gene "OTTMUSG00000035240.1"; havana_transcript "OTTMUST00000089830.1";
chr15	HAVANA	CDS	76069511	76069689	0	-	0	gene_id "ENSMUSG00000022565.16"; transcript_id "ENSMUST00000169714.8"; gene_type "protein_coding"; gene_name "Plec"; transcript_type "protein_coding"; transcript_name "Plec-218"; exon_number 25; exon_id "ENSMUSE00000648420.3"; level 2; protein_id "ENSMUSP00000126526.2"; transcript_support_level "1"; mgi_id "MGI:1277961"; tag "basic"; tag "CCDS"; ccdsid "CCDS49644.1"; havana_gene "OTTMUSG00000035240.1"; havana_transcript "OTTMUST00000089830.1";
chr15	HAVANA	exon	76069511	76069689	0	-	.	gene_id "ENSMUSG00000022565.16"; transcript_id "ENSMUST00000169108.8"; gene_type "protein_coding"; gene_name "Plec"; transcript_type "protein_coding"; transcript_name "Plec-215"; exon_number 25; exon_id "ENSMUSE00000648420.3"; level 2; protein_id "ENSMUSP00000126068.2"; transcript_support_level "1"; mgi_id "MGI:1277961"; tag "basic"; tag "CCDS"; ccdsid "CCDS49646.1"; havana_gene "OTTMUSG00000035240.1"; havana_transcript "OTTMUST00000089838.1";
chr15	HAVANA	CDS	76069511	76069689	0	-	0	gene_id "ENSMUSG00000022565.16"; transcript_id "ENSMUST00000169108.8"; gene_type "protein_coding"; gene_name "Plec"; transcript_type "protein_coding"; transcript_name "Plec-215"; exon_number 25; exon_id "ENSMUSE00000648420.3"; level 2; protein_id "ENSMUSP00000126068.2"; transcript_support_level "1"; mgi_id "MGI:1277961"; tag "basic"; tag "CCDS"; ccdsid "CCDS49646.1"; havana_gene "OTTMUSG00000035240.1"; havana_transcript "OTTMUST00000089838.1";
chr15	HAVANA	exon	76069511	76069689	0	-	.	gene_id "ENSMUSG00000022565.16"; transcript_id "ENSMUST00000076442.12"; gene_type "protein_coding"; gene_name "Plec"; transcript_type "protein_coding"; transcript_name "Plec-207"; exon_number 25; exon_id "ENSMUSE00000648420.3"; level 2; protein_id "ENSMUSP00000075772.6"; transcript_support_level "1"; mgi_id "MGI:1277961"; tag "basic"; tag "Ensembl_canonical"; tag "GENCODE_Primary"; tag "appris_principal_4"; tag "CCDS"; ccdsid "CCDS37114.1"; havana_gene "OTTMUSG00000035240.1"; havana_transcript "OTTMUST00000089827.1";
chr15	HAVANA	CDS	76069511	76069689	0	-	0	gene_id "ENSMUSG00000022565.16"; transcript_id "ENSMUST00000076442.12"; gene_type "protein_coding"; gene_name "Plec"; transcript_type "protein_coding"; transcript_name "Plec-207"; exon_number 25; exon_id "ENSMUSE00000648420.3"; level 2; protein_id "ENSMUSP00000075772.6"; transcript_support_level "1"; mgi_id "MGI:1277961"; tag "basic"; tag "Ensembl_canonical"; tag "GENCODE_Primary"; tag "appris_principal_4"; tag "CCDS"; ccdsid "CCDS37114.1"; havana_gene "OTTMUSG00000035240.1"; havana_transcript "OTTMUST00000089827.1";
chr15	HAVANA	exon	76069511	76069689	0	-	.	gene_id "ENSMUSG00000022565.16"; transcript_id "ENSMUST00000171562.8"; gene_type "protein_coding"; gene_name "Plec"; transcript_type "protein_coding"; transcript_name "Plec-221"; exon_number 25; exon_id "ENSMUSE00000648420.3"; level 2; protein_id "ENSMUSP00000129543.2"; transcript_support_level "1"; mgi_id "MGI:1277961"; tag "alternative_5_UTR"; tag "basic"; tag "CCDS"; ccdsid "CCDS37117.2"; havana_gene "OTTMUSG00000035240.1"; havana_transcript "OTTMUST00000089841.1";
chr15	HAVANA	CDS	76069511	76069689	0	-	0	gene_id "ENSMUSG00000022565.16"; transcript_id "ENSMUST00000171562.8"; gene_type "protein_coding"; gene_name "Plec"; transcript_type "protein_coding"; transcript_name "Plec-221"; exon_number 25; exon_id "ENSMUSE00000648420.3"; level 2; protein_id "ENSMUSP00000129543.2"; transcript_support_level "1"; mgi_id "MGI:1277961"; tag "alternative_5_UTR"; tag "basic"; tag "CCDS"; ccdsid "CCDS37117.2"; havana_gene "OTTMUSG00000035240.1"; havana_transcript "OTTMUST00000089841.1";
chr15	ENSEMBL_gcm37	exon	76069511	76069689	0.284407106906688	-	.	gene_id "ENSMUSG00000022565.16"; transcript_id "ENSMUSG00000022565.16_tx_45"; exon_id "chr15_76069511_76069689_-"; exonnum "28"; txlen "15047";
chr15	ENSEMBL_gcm37	exon	76069511	76069689	0.111440200318377	-	.	gene_id "ENSMUSG00000022565.16"; transcript_id "ENSMUSG00000022565.16_tx_46"; exon_id "chr15_76069511_76069689_-"; exonnum "28"; txlen "15111";
chr15	HAVANA	exon	76069805	76069966	0	-	.	gene_id "ENSMUSG00000022565.16"; transcript_id "ENSMUST00000165210.8"; gene_type "protein_coding"; gene_name "Plec"; transcript_type "protein_coding"; transcript_name "Plec-211"; exon_number 7; exon_id "ENSMUSE00000897227.2"; level 2; protein_id "ENSMUSP00000156565.2"; transcript_support_level "5"; mgi_id "MGI:1277961"; tag "not_organism_supported"; tag "mRNA_start_NF"; tag "mRNA_end_NF"; tag "cds_start_NF"; tag "cds_end_NF"; havana_gene "OTTMUSG00000035240.1"; havana_transcript "OTTMUST00000089840.1";
chr15	HAVANA	CDS	76069805	76069966	0	-	2	gene_id "ENSMUSG00000022565.16"; transcript_id "ENSMUST00000165210.8"; gene_type "protein_coding"; gene_name "Plec"; transcript_type "protein_coding"; transcript_name "Plec-211"; exon_number 7; exon_id "ENSMUSE00000897227.2"; level 2; protein_id "ENSMUSP00000156565.2"; transcript_support_level "5"; mgi_id "MGI:1277961"; tag "not_organism_supported"; tag "mRNA_start_NF"; tag "mRNA_end_NF"; tag "cds_start_NF"; tag "cds_end_NF"; havana_gene "OTTMUSG00000035240.1"; havana_transcript "OTTMUST00000089840.1";
chr15	ENSEMBL	exon	76069809	76069966	0	-	.	gene_id "ENSMUSG00000022565.16"; transcript_id "ENSMUST00000054449.14"; gene_type "protein_coding"; gene_name "Plec"; transcript_type "protein_coding"; transcript_name "Plec-202"; exon_number 25; exon_id "ENSMUSE00000648424.3"; level 3; protein_id "ENSMUSP00000057158.8"; transcript_support_level "5"; mgi_id "MGI:1277961"; tag "basic"; tag "CCDS"; ccdsid "CCDS49645.1"; havana_gene "OTTMUSG00000035240.1";
chr15	ENSEMBL	CDS	76069809	76069966	0	-	2	gene_id "ENSMUSG00000022565.16"; transcript_id "ENSMUST00000054449.14"; gene_type "protein_coding"; gene_name "Plec"; transcript_type "protein_coding"; transcript_name "Plec-202"; exon_number 25; exon_id "ENSMUSE00000648424.3"; level 3; protein_id "ENSMUSP00000057158.8"; transcript_support_level "5"; mgi_id "MGI:1277961"; tag "basic"; tag "CCDS"; ccdsid "CCDS49645.1"; havana_gene "OTTMUSG00000035240.1";
chr15	ENSEMBL	exon	76069809	76069966	0	-	.	gene_id "ENSMUSG00000022565.16"; transcript_id "ENSMUST00000073418.13"; gene_type "protein_coding"; gene_name "Plec"; transcript_type "protein_coding"; transcript_name "Plec-205"; exon_number 25; exon_id "ENSMUSE00000648424.3"; level 3; protein_id "ENSMUSP00000073124.7"; transcript_support_level "5"; mgi_id "MGI:1277961"; tag "basic"; tag "appris_alternative_1"; tag "CCDS"; ccdsid "CCDS49647.1"; havana_gene "OTTMUSG00000035240.1";
chr15	ENSEMBL	CDS	76069809	76069966	0	-	2	gene_id "ENSMUSG00000022565.16"; transcript_id "ENSMUST00000073418.13"; gene_type "protein_coding"; gene_name "Plec"; transcript_type "protein_coding"; transcript_name "Plec-205"; exon_number 25; exon_id "ENSMUSE00000648424.3"; level 3; protein_id "ENSMUSP00000073124.7"; transcript_support_level "5"; mgi_id "MGI:1277961"; tag "basic"; tag "appris_alternative_1"; tag "CCDS"; ccdsid "CCDS49647.1"; havana_gene "OTTMUSG00000035240.1";
chr15	ENSEMBL	exon	76069809	76069966	0	-	.	gene_id "ENSMUSG00000022565.16"; transcript_id "ENSMUST00000080857.12"; gene_type "protein_coding"; gene_name "Plec"; transcript_type "protein_coding"; transcript_name "Plec-208"; exon_number 26; exon_id "ENSMUSE00000648424.3"; level 3; protein_id "ENSMUSP00000079668.6"; transcript_support_level "5"; mgi_id "MGI:1277961"; tag "basic"; tag "CCDS"; ccdsid "CCDS37117.2"; havana_gene "OTTMUSG00000035240.1";
chr15	ENSEMBL	CDS	76069809	76069966	0	-	2	gene_id "ENSMUSG00000022565.16"; transcript_id "ENSMUST00000080857.12"; gene_type "protein_coding"; gene_name "Plec"; transcript_type "protein_coding"; transcript_name "Plec-208"; exon_number 26; exon_id "ENSMUSE00000648424.3"; level 3; protein_id "ENSMUSP00000079668.6"; transcript_support_level "5"; mgi_id "MGI:1277961"; tag "basic"; tag "CCDS"; ccdsid "CCDS37117.2"; havana_gene "OTTMUSG00000035240.1";
chr15	ENSEMBL	exon	76069809	76069966	0	-	.	gene_id "ENSMUSG00000022565.16"; transcript_id "ENSMUST00000071869.12"; gene_type "protein_coding"; gene_name "Plec"; transcript_type "protein_coding"; transcript_name "Plec-203"; exon_number 24; exon_id "ENSMUSE00000648424.3"; level 3; protein_id "ENSMUSP00000071765.6"; transcript_support_level "1"; mgi_id "MGI:1277961"; tag "basic"; tag "CCDS"; ccdsid "CCDS49648.1"; havana_gene "OTTMUSG00000035240.1";
chr15	ENSEMBL	CDS	76069809	76069966	0	-	2	gene_id "ENSMUSG00000022565.16"; transcript_id "ENSMUST00000071869.12"; gene_type "protein_coding"; gene_name "Plec"; transcript_type "protein_coding"; transcript_name "Plec-203"; exon_number 24; exon_id "ENSMUSE00000648424.3"; level 3; protein_id "ENSMUSP00000071765.6"; transcript_support_level "1"; mgi_id "MGI:1277961"; tag "basic"; tag "CCDS"; ccdsid "CCDS49648.1"; havana_gene "OTTMUSG00000035240.1";
chr15	ENSEMBL	exon	76069809	76069966	0	-	.	gene_id "ENSMUSG00000022565.16"; transcript_id "ENSMUST00000089610.10"; gene_type "protein_coding"; gene_name "Plec"; transcript_type "protein_coding"; transcript_name "Plec-209"; exon_number 26; exon_id "ENSMUSE00000648424.3"; level 3; protein_id "ENSMUSP00000087037.4"; transcript_support_level "5"; mgi_id "MGI:1277961"; tag "basic"; tag "CCDS"; ccdsid "CCDS49649.1"; havana_gene "OTTMUSG00000035240.1";
chr15	ENSEMBL	CDS	76069809	76069966	0	-	2	gene_id "ENSMUSG00000022565.16"; transcript_id "ENSMUST00000089610.10"; gene_type "protein_coding"; gene_name "Plec"; transcript_type "protein_coding"; transcript_name "Plec-209"; exon_number 26; exon_id "ENSMUSE00000648424.3"; level 3; protein_id "ENSMUSP00000087037.4"; transcript_support_level "5"; mgi_id "MGI:1277961"; tag "basic"; tag "CCDS"; ccdsid "CCDS49649.1"; havana_gene "OTTMUSG00000035240.1";
chr15	HAVANA	exon	76069809	76069966	0	-	.	gene_id "ENSMUSG00000022565.16"; transcript_id "ENSMUST00000074834.12"; gene_type "protein_coding"; gene_name "Plec"; transcript_type "protein_coding"; transcript_name "Plec-206"; exon_number 24; exon_id "ENSMUSE00000648424.3"; level 2; protein_id "ENSMUSP00000074383.6"; transcript_support_level "1"; mgi_id "MGI:1277961"; tag "basic"; tag "CCDS"; ccdsid "CCDS37113.1"; havana_gene "OTTMUSG00000035240.1"; havana_transcript "OTTMUST00000089826.1";
chr15	HAVANA	CDS	76069809	76069966	0	-	2	gene_id "ENSMUSG00000022565.16"; transcript_id "ENSMUST00000074834.12"; gene_type "protein_coding"; gene_name "Plec"; transcript_type "protein_coding"; transcript_name "Plec-206"; exon_number 24; exon_id "ENSMUSE00000648424.3"; level 2; protein_id "ENSMUSP00000074383.6"; transcript_support_level "1"; mgi_id "MGI:1277961"; tag "basic"; tag "CCDS"; ccdsid "CCDS37113.1"; havana_gene "OTTMUSG00000035240.1"; havana_transcript "OTTMUST00000089826.1";
chr15	HAVANA	exon	76069809	76069966	0	-	.	gene_id "ENSMUSG00000022565.16"; transcript_id "ENSMUST00000023226.13"; gene_type "protein_coding"; gene_name "Plec"; transcript_type "protein_coding"; transcript_name "Plec-201"; exon_number 24; exon_id "ENSMUSE00000648424.3"; level 2; protein_id "ENSMUSP00000023226.7"; transcript_support_level "1"; mgi_id "MGI:1277961"; tag "basic"; tag "CCDS"; ccdsid "CCDS37116.1"; havana_gene "OTTMUSG00000035240.1"; havana_transcript "OTTMUST00000089829.1";
chr15	HAVANA	CDS	76069809	76069966	0	-	2	gene_id "ENSMUSG00000022565.16"; transcript_id "ENSMUST00000023226.13"; gene_type "protein_coding"; gene_name "Plec"; transcript_type "protein_coding"; transcript_name "Plec-201"; exon_number 24; exon_id "ENSMUSE00000648424.3"; level 2; protein_id "ENSMUSP00000023226.7"; transcript_support_level "1"; mgi_id "MGI:1277961"; tag "basic"; tag "CCDS"; ccdsid "CCDS37116.1"; havana_gene "OTTMUSG00000035240.1"; havana_transcript "OTTMUST00000089829.1";
chr15	HAVANA	exon	76069809	76069966	0	-	.	gene_id "ENSMUSG00000022565.16"; transcript_id "ENSMUST00000072692.11"; gene_type "protein_coding"; gene_name "Plec"; transcript_type "protein_coding"; transcript_name "Plec-204"; exon_number 24; exon_id "ENSMUSE00000648424.3"; level 2; protein_id "ENSMUSP00000072478.5"; transcript_support_level "1"; mgi_id "MGI:1277961"; tag "basic"; tag "CCDS"; ccdsid "CCDS37115.1"; havana_gene "OTTMUSG00000035240.1"; havana_transcript "OTTMUST00000089828.1";
chr15	HAVANA	CDS	76069809	76069966	0	-	2	gene_id "ENSMUSG00000022565.16"; transcript_id "ENSMUST00000072692.11"; gene_type "protein_coding"; gene_name "Plec"; transcript_type "protein_coding"; transcript_name "Plec-204"; exon_number 24; exon_id "ENSMUSE00000648424.3"; level 2; protein_id "ENSMUSP00000072478.5"; transcript_support_level "1"; mgi_id "MGI:1277961"; tag "basic"; tag "CCDS"; ccdsid "CCDS37115.1"; havana_gene "OTTMUSG00000035240.1"; havana_transcript "OTTMUST00000089828.1";
chr15	HAVANA	exon	76069809	76069966	0	-	.	gene_id "ENSMUSG00000022565.16"; transcript_id "ENSMUST00000169438.8"; gene_type "protein_coding"; gene_name "Plec"; transcript_type "protein_coding"; transcript_name "Plec-217"; exon_number 24; exon_id "ENSMUSE00000648424.3"; level 2; protein_id "ENSMUSP00000127261.2"; transcript_support_level "1"; mgi_id "MGI:1277961"; tag "basic"; tag "CCDS"; ccdsid "CCDS37117.2"; havana_gene "OTTMUSG00000035240.1"; havana_transcript "OTTMUST00000089831.1";
chr15	HAVANA	CDS	76069809	76069966	0	-	2	gene_id "ENSMUSG00000022565.16"; transcript_id "ENSMUST00000169438.8"; gene_type "protein_coding"; gene_name "Plec"; transcript_type "protein_coding"; transcript_name "Plec-217"; exon_number 24; exon_id "ENSMUSE00000648424.3"; level 2; protein_id "ENSMUSP00000127261.2"; transcript_support_level "1"; mgi_id "MGI:1277961"; tag "basic"; tag "CCDS"; ccdsid "CCDS37117.2"; havana_gene "OTTMUSG00000035240.1"; havana_transcript "OTTMUST00000089831.1";
chr15	HAVANA	exon	76069809	76069966	0	-	.	gene_id "ENSMUSG00000022565.16"; transcript_id "ENSMUST00000169714.8"; gene_type "protein_coding"; gene_name "Plec"; transcript_type "protein_coding"; transcript_name "Plec-218"; exon_number 24; exon_id "ENSMUSE00000648424.3"; level 2; protein_id "ENSMUSP00000126526.2"; transcript_support_level "1"; mgi_id "MGI:1277961"; tag "basic"; tag "CCDS"; ccdsid "CCDS49644.1"; havana_gene "OTTMUSG00000035240.1"; havana_transcript "OTTMUST00000089830.1";
chr15	HAVANA	CDS	76069809	76069966	0	-	2	gene_id "ENSMUSG00000022565.16"; transcript_id "ENSMUST00000169714.8"; gene_type "protein_coding"; gene_name "Plec"; transcript_type "protein_coding"; transcript_name "Plec-218"; exon_number 24; exon_id "ENSMUSE00000648424.3"; level 2; protein_id "ENSMUSP00000126526.2"; transcript_support_level "1"; mgi_id "MGI:1277961"; tag "basic"; tag "CCDS"; ccdsid "CCDS49644.1"; havana_gene "OTTMUSG00000035240.1"; havana_transcript "OTTMUST00000089830.1";
chr15	HAVANA	exon	76069809	76069966	0	-	.	gene_id "ENSMUSG00000022565.16"; transcript_id "ENSMUST00000169108.8"; gene_type "protein_coding"; gene_name "Plec"; transcript_type "protein_coding"; transcript_name "Plec-215"; exon_number 24; exon_id "ENSMUSE00000648424.3"; level 2; protein_id "ENSMUSP00000126068.2"; transcript_support_level "1"; mgi_id "MGI:1277961"; tag "basic"; tag "CCDS"; ccdsid "CCDS49646.1"; havana_gene "OTTMUSG00000035240.1"; havana_transcript "OTTMUST00000089838.1";
chr15	HAVANA	CDS	76069809	76069966	0	-	2	gene_id "ENSMUSG00000022565.16"; transcript_id "ENSMUST00000169108.8"; gene_type "protein_coding"; gene_name "Plec"; transcript_type "protein_coding"; transcript_name "Plec-215"; exon_number 24; exon_id "ENSMUSE00000648424.3"; level 2; protein_id "ENSMUSP00000126068.2"; transcript_support_level "1"; mgi_id "MGI:1277961"; tag "basic"; tag "CCDS"; ccdsid "CCDS49646.1"; havana_gene "OTTMUSG00000035240.1"; havana_transcript "OTTMUST00000089838.1";
chr15	HAVANA	exon	76069809	76069966	0	-	.	gene_id "ENSMUSG00000022565.16"; transcript_id "ENSMUST00000076442.12"; gene_type "protein_coding"; gene_name "Plec"; transcript_type "protein_coding"; transcript_name "Plec-207"; exon_number 24; exon_id "ENSMUSE00000648424.3"; level 2; protein_id "ENSMUSP00000075772.6"; transcript_support_level "1"; mgi_id "MGI:1277961"; tag "basic"; tag "Ensembl_canonical"; tag "GENCODE_Primary"; tag "appris_principal_4"; tag "CCDS"; ccdsid "CCDS37114.1"; havana_gene "OTTMUSG00000035240.1"; havana_transcript "OTTMUST00000089827.1";
chr15	HAVANA	CDS	76069809	76069966	0	-	2	gene_id "ENSMUSG00000022565.16"; transcript_id "ENSMUST00000076442.12"; gene_type "protein_coding"; gene_name "Plec"; transcript_type "protein_coding"; transcript_name "Plec-207"; exon_number 24; exon_id "ENSMUSE00000648424.3"; level 2; protein_id "ENSMUSP00000075772.6"; transcript_support_level "1"; mgi_id "MGI:1277961"; tag "basic"; tag "Ensembl_canonical"; tag "GENCODE_Primary"; tag "appris_principal_4"; tag "CCDS"; ccdsid "CCDS37114.1"; havana_gene "OTTMUSG00000035240.1"; havana_transcript "OTTMUST00000089827.1";
chr15	HAVANA	exon	76069809	76069966	0	-	.	gene_id "ENSMUSG00000022565.16"; transcript_id "ENSMUST00000171562.8"; gene_type "protein_coding"; gene_name "Plec"; transcript_type "protein_coding"; transcript_name "Plec-221"; exon_number 24; exon_id "ENSMUSE00000648424.3"; level 2; protein_id "ENSMUSP00000129543.2"; transcript_support_level "1"; mgi_id "MGI:1277961"; tag "alternative_5_UTR"; tag "basic"; tag "CCDS"; ccdsid "CCDS37117.2"; havana_gene "OTTMUSG00000035240.1"; havana_transcript "OTTMUST00000089841.1";
chr15	HAVANA	CDS	76069809	76069966	0	-	2	gene_id "ENSMUSG00000022565.16"; transcript_id "ENSMUST00000171562.8"; gene_type "protein_coding"; gene_name "Plec"; transcript_type "protein_coding"; transcript_name "Plec-221"; exon_number 24; exon_id "ENSMUSE00000648424.3"; level 2; protein_id "ENSMUSP00000129543.2"; transcript_support_level "1"; mgi_id "MGI:1277961"; tag "alternative_5_UTR"; tag "basic"; tag "CCDS"; ccdsid "CCDS37117.2"; havana_gene "OTTMUSG00000035240.1"; havana_transcript "OTTMUST00000089841.1";
chr15	ENSEMBL_gcm37	exon	76069809	76069966	0.284407106906688	-	.	gene_id "ENSMUSG00000022565.16"; transcript_id "ENSMUSG00000022565.16_tx_45"; exon_id "chr15_76069809_76069966_-"; exonnum "27"; txlen "15047";
chr15	ENSEMBL_gcm37	exon	76069809	76069966	0.111440200318377	-	.	gene_id "ENSMUSG00000022565.16"; transcript_id "ENSMUSG00000022565.16_tx_46"; exon_id "chr15_76069809_76069966_-"; exonnum "27"; txlen "15111";
chr15	ENSEMBL	exon	76070054	76070237	0	-	.	gene_id "ENSMUSG00000022565.16"; transcript_id "ENSMUST00000054449.14"; gene_type "protein_coding"; gene_name "Plec"; transcript_type "protein_coding"; transcript_name "Plec-202"; exon_number 24; exon_id "ENSMUSE00000648431.2"; level 3; protein_id "ENSMUSP00000057158.8"; transcript_support_level "5"; mgi_id "MGI:1277961"; tag "basic"; tag "CCDS"; ccdsid "CCDS49645.1"; havana_gene "OTTMUSG00000035240.1";
chr15	ENSEMBL	CDS	76070054	76070237	0	-	0	gene_id "ENSMUSG00000022565.16"; transcript_id "ENSMUST00000054449.14"; gene_type "protein_coding"; gene_name "Plec"; transcript_type "protein_coding"; transcript_name "Plec-202"; exon_number 24; exon_id "ENSMUSE00000648431.2"; level 3; protein_id "ENSMUSP00000057158.8"; transcript_support_level "5"; mgi_id "MGI:1277961"; tag "basic"; tag "CCDS"; ccdsid "CCDS49645.1"; havana_gene "OTTMUSG00000035240.1";
chr15	ENSEMBL	exon	76070054	76070237	0	-	.	gene_id "ENSMUSG00000022565.16"; transcript_id "ENSMUST00000073418.13"; gene_type "protein_coding"; gene_name "Plec"; transcript_type "protein_coding"; transcript_name "Plec-205"; exon_number 24; exon_id "ENSMUSE00000648431.2"; level 3; protein_id "ENSMUSP00000073124.7"; transcript_support_level "5"; mgi_id "MGI:1277961"; tag "basic"; tag "appris_alternative_1"; tag "CCDS"; ccdsid "CCDS49647.1"; havana_gene "OTTMUSG00000035240.1";
chr15	ENSEMBL	CDS	76070054	76070237	0	-	0	gene_id "ENSMUSG00000022565.16"; transcript_id "ENSMUST00000073418.13"; gene_type "protein_coding"; gene_name "Plec"; transcript_type "protein_coding"; transcript_name "Plec-205"; exon_number 24; exon_id "ENSMUSE00000648431.2"; level 3; protein_id "ENSMUSP00000073124.7"; transcript_support_level "5"; mgi_id "MGI:1277961"; tag "basic"; tag "appris_alternative_1"; tag "CCDS"; ccdsid "CCDS49647.1"; havana_gene "OTTMUSG00000035240.1";
chr15	ENSEMBL	exon	76070054	76070237	0	-	.	gene_id "ENSMUSG00000022565.16"; transcript_id "ENSMUST00000080857.12"; gene_type "protein_coding"; gene_name "Plec"; transcript_type "protein_coding"; transcript_name "Plec-208"; exon_number 25; exon_id "ENSMUSE00000648431.2"; level 3; protein_id "ENSMUSP00000079668.6"; transcript_support_level "5"; mgi_id "MGI:1277961"; tag "basic"; tag "CCDS"; ccdsid "CCDS37117.2"; havana_gene "OTTMUSG00000035240.1";
chr15	ENSEMBL	CDS	76070054	76070237	0	-	0	gene_id "ENSMUSG00000022565.16"; transcript_id "ENSMUST00000080857.12"; gene_type "protein_coding"; gene_name "Plec"; transcript_type "protein_coding"; transcript_name "Plec-208"; exon_number 25; exon_id "ENSMUSE00000648431.2"; level 3; protein_id "ENSMUSP00000079668.6"; transcript_support_level "5"; mgi_id "MGI:1277961"; tag "basic"; tag "CCDS"; ccdsid "CCDS37117.2"; havana_gene "OTTMUSG00000035240.1";
chr15	ENSEMBL	exon	76070054	76070237	0	-	.	gene_id "ENSMUSG00000022565.16"; transcript_id "ENSMUST00000071869.12"; gene_type "protein_coding"; gene_name "Plec"; transcript_type "protein_coding"; transcript_name "Plec-203"; exon_number 23; exon_id "ENSMUSE00000648431.2"; level 3; protein_id "ENSMUSP00000071765.6"; transcript_support_level "1"; mgi_id "MGI:1277961"; tag "basic"; tag "CCDS"; ccdsid "CCDS49648.1"; havana_gene "OTTMUSG00000035240.1";
chr15	ENSEMBL	CDS	76070054	76070237	0	-	0	gene_id "ENSMUSG00000022565.16"; transcript_id "ENSMUST00000071869.12"; gene_type "protein_coding"; gene_name "Plec"; transcript_type "protein_coding"; transcript_name "Plec-203"; exon_number 23; exon_id "ENSMUSE00000648431.2"; level 3; protein_id "ENSMUSP00000071765.6"; transcript_support_level "1"; mgi_id "MGI:1277961"; tag "basic"; tag "CCDS"; ccdsid "CCDS49648.1"; havana_gene "OTTMUSG00000035240.1";
chr15	ENSEMBL	exon	76070054	76070237	0	-	.	gene_id "ENSMUSG00000022565.16"; transcript_id "ENSMUST00000089610.10"; gene_type "protein_coding"; gene_name "Plec"; transcript_type "protein_coding"; transcript_name "Plec-209"; exon_number 25; exon_id "ENSMUSE00000648431.2"; level 3; protein_id "ENSMUSP00000087037.4"; transcript_support_level "5"; mgi_id "MGI:1277961"; tag "basic"; tag "CCDS"; ccdsid "CCDS49649.1"; havana_gene "OTTMUSG00000035240.1";
chr15	ENSEMBL	CDS	76070054	76070237	0	-	0	gene_id "ENSMUSG00000022565.16"; transcript_id "ENSMUST00000089610.10"; gene_type "protein_coding"; gene_name "Plec"; transcript_type "protein_coding"; transcript_name "Plec-209"; exon_number 25; exon_id "ENSMUSE00000648431.2"; level 3; protein_id "ENSMUSP00000087037.4"; transcript_support_level "5"; mgi_id "MGI:1277961"; tag "basic"; tag "CCDS"; ccdsid "CCDS49649.1"; havana_gene "OTTMUSG00000035240.1";
chr15	HAVANA	exon	76070054	76070237	0	-	.	gene_id "ENSMUSG00000022565.16"; transcript_id "ENSMUST00000074834.12"; gene_type "protein_coding"; gene_name "Plec"; transcript_type "protein_coding"; transcript_name "Plec-206"; exon_number 23; exon_id "ENSMUSE00000648431.2"; level 2; protein_id "ENSMUSP00000074383.6"; transcript_support_level "1"; mgi_id "MGI:1277961"; tag "basic"; tag "CCDS"; ccdsid "CCDS37113.1"; havana_gene "OTTMUSG00000035240.1"; havana_transcript "OTTMUST00000089826.1";
chr15	HAVANA	CDS	76070054	76070237	0	-	0	gene_id "ENSMUSG00000022565.16"; transcript_id "ENSMUST00000074834.12"; gene_type "protein_coding"; gene_name "Plec"; transcript_type "protein_coding"; transcript_name "Plec-206"; exon_number 23; exon_id "ENSMUSE00000648431.2"; level 2; protein_id "ENSMUSP00000074383.6"; transcript_support_level "1"; mgi_id "MGI:1277961"; tag "basic"; tag "CCDS"; ccdsid "CCDS37113.1"; havana_gene "OTTMUSG00000035240.1"; havana_transcript "OTTMUST00000089826.1";
chr15	HAVANA	exon	76070054	76070237	0	-	.	gene_id "ENSMUSG00000022565.16"; transcript_id "ENSMUST00000023226.13"; gene_type "protein_coding"; gene_name "Plec"; transcript_type "protein_coding"; transcript_name "Plec-201"; exon_number 23; exon_id "ENSMUSE00000648431.2"; level 2; protein_id "ENSMUSP00000023226.7"; transcript_support_level "1"; mgi_id "MGI:1277961"; tag "basic"; tag "CCDS"; ccdsid "CCDS37116.1"; havana_gene "OTTMUSG00000035240.1"; havana_transcript "OTTMUST00000089829.1";
chr15	HAVANA	CDS	76070054	76070237	0	-	0	gene_id "ENSMUSG00000022565.16"; transcript_id "ENSMUST00000023226.13"; gene_type "protein_coding"; gene_name "Plec"; transcript_type "protein_coding"; transcript_name "Plec-201"; exon_number 23; exon_id "ENSMUSE00000648431.2"; level 2; protein_id "ENSMUSP00000023226.7"; transcript_support_level "1"; mgi_id "MGI:1277961"; tag "basic"; tag "CCDS"; ccdsid "CCDS37116.1"; havana_gene "OTTMUSG00000035240.1"; havana_transcript "OTTMUST00000089829.1";
chr15	HAVANA	exon	76070054	76070237	0	-	.	gene_id "ENSMUSG00000022565.16"; transcript_id "ENSMUST00000072692.11"; gene_type "protein_coding"; gene_name "Plec"; transcript_type "protein_coding"; transcript_name "Plec-204"; exon_number 23; exon_id "ENSMUSE00000648431.2"; level 2; protein_id "ENSMUSP00000072478.5"; transcript_support_level "1"; mgi_id "MGI:1277961"; tag "basic"; tag "CCDS"; ccdsid "CCDS37115.1"; havana_gene "OTTMUSG00000035240.1"; havana_transcript "OTTMUST00000089828.1";
chr15	HAVANA	CDS	76070054	76070237	0	-	0	gene_id "ENSMUSG00000022565.16"; transcript_id "ENSMUST00000072692.11"; gene_type "protein_coding"; gene_name "Plec"; transcript_type "protein_coding"; transcript_name "Plec-204"; exon_number 23; exon_id "ENSMUSE00000648431.2"; level 2; protein_id "ENSMUSP00000072478.5"; transcript_support_level "1"; mgi_id "MGI:1277961"; tag "basic"; tag "CCDS"; ccdsid "CCDS37115.1"; havana_gene "OTTMUSG00000035240.1"; havana_transcript "OTTMUST00000089828.1";
chr15	HAVANA	exon	76070054	76070237	0	-	.	gene_id "ENSMUSG00000022565.16"; transcript_id "ENSMUST00000169438.8"; gene_type "protein_coding"; gene_name "Plec"; transcript_type "protein_coding"; transcript_name "Plec-217"; exon_number 23; exon_id "ENSMUSE00000648431.2"; level 2; protein_id "ENSMUSP00000127261.2"; transcript_support_level "1"; mgi_id "MGI:1277961"; tag "basic"; tag "CCDS"; ccdsid "CCDS37117.2"; havana_gene "OTTMUSG00000035240.1"; havana_transcript "OTTMUST00000089831.1";
chr15	HAVANA	CDS	76070054	76070237	0	-	0	gene_id "ENSMUSG00000022565.16"; transcript_id "ENSMUST00000169438.8"; gene_type "protein_coding"; gene_name "Plec"; transcript_type "protein_coding"; transcript_name "Plec-217"; exon_number 23; exon_id "ENSMUSE00000648431.2"; level 2; protein_id "ENSMUSP00000127261.2"; transcript_support_level "1"; mgi_id "MGI:1277961"; tag "basic"; tag "CCDS"; ccdsid "CCDS37117.2"; havana_gene "OTTMUSG00000035240.1"; havana_transcript "OTTMUST00000089831.1";
chr15	HAVANA	exon	76070054	76070237	0	-	.	gene_id "ENSMUSG00000022565.16"; transcript_id "ENSMUST00000169714.8"; gene_type "protein_coding"; gene_name "Plec"; transcript_type "protein_coding"; transcript_name "Plec-218"; exon_number 23; exon_id "ENSMUSE00000648431.2"; level 2; protein_id "ENSMUSP00000126526.2"; transcript_support_level "1"; mgi_id "MGI:1277961"; tag "basic"; tag "CCDS"; ccdsid "CCDS49644.1"; havana_gene "OTTMUSG00000035240.1"; havana_transcript "OTTMUST00000089830.1";
chr15	HAVANA	CDS	76070054	76070237	0	-	0	gene_id "ENSMUSG00000022565.16"; transcript_id "ENSMUST00000169714.8"; gene_type "protein_coding"; gene_name "Plec"; transcript_type "protein_coding"; transcript_name "Plec-218"; exon_number 23; exon_id "ENSMUSE00000648431.2"; level 2; protein_id "ENSMUSP00000126526.2"; transcript_support_level "1"; mgi_id "MGI:1277961"; tag "basic"; tag "CCDS"; ccdsid "CCDS49644.1"; havana_gene "OTTMUSG00000035240.1"; havana_transcript "OTTMUST00000089830.1";
chr15	HAVANA	exon	76070054	76070237	0	-	.	gene_id "ENSMUSG00000022565.16"; transcript_id "ENSMUST00000169108.8"; gene_type "protein_coding"; gene_name "Plec"; transcript_type "protein_coding"; transcript_name "Plec-215"; exon_number 23; exon_id "ENSMUSE00000648431.2"; level 2; protein_id "ENSMUSP00000126068.2"; transcript_support_level "1"; mgi_id "MGI:1277961"; tag "basic"; tag "CCDS"; ccdsid "CCDS49646.1"; havana_gene "OTTMUSG00000035240.1"; havana_transcript "OTTMUST00000089838.1";
chr15	HAVANA	CDS	76070054	76070237	0	-	0	gene_id "ENSMUSG00000022565.16"; transcript_id "ENSMUST00000169108.8"; gene_type "protein_coding"; gene_name "Plec"; transcript_type "protein_coding"; transcript_name "Plec-215"; exon_number 23; exon_id "ENSMUSE00000648431.2"; level 2; protein_id "ENSMUSP00000126068.2"; transcript_support_level "1"; mgi_id "MGI:1277961"; tag "basic"; tag "CCDS"; ccdsid "CCDS49646.1"; havana_gene "OTTMUSG00000035240.1"; havana_transcript "OTTMUST00000089838.1";
chr15	HAVANA	exon	76070054	76070237	0	-	.	gene_id "ENSMUSG00000022565.16"; transcript_id "ENSMUST00000076442.12"; gene_type "protein_coding"; gene_name "Plec"; transcript_type "protein_coding"; transcript_name "Plec-207"; exon_number 23; exon_id "ENSMUSE00000648431.2"; level 2; protein_id "ENSMUSP00000075772.6"; transcript_support_level "1"; mgi_id "MGI:1277961"; tag "basic"; tag "Ensembl_canonical"; tag "GENCODE_Primary"; tag "appris_principal_4"; tag "CCDS"; ccdsid "CCDS37114.1"; havana_gene "OTTMUSG00000035240.1"; havana_transcript "OTTMUST00000089827.1";
chr15	HAVANA	CDS	76070054	76070237	0	-	0	gene_id "ENSMUSG00000022565.16"; transcript_id "ENSMUST00000076442.12"; gene_type "protein_coding"; gene_name "Plec"; transcript_type "protein_coding"; transcript_name "Plec-207"; exon_number 23; exon_id "ENSMUSE00000648431.2"; level 2; protein_id "ENSMUSP00000075772.6"; transcript_support_level "1"; mgi_id "MGI:1277961"; tag "basic"; tag "Ensembl_canonical"; tag "GENCODE_Primary"; tag "appris_principal_4"; tag "CCDS"; ccdsid "CCDS37114.1"; havana_gene "OTTMUSG00000035240.1"; havana_transcript "OTTMUST00000089827.1";
chr15	HAVANA	exon	76070054	76070237	0	-	.	gene_id "ENSMUSG00000022565.16"; transcript_id "ENSMUST00000171562.8"; gene_type "protein_coding"; gene_name "Plec"; transcript_type "protein_coding"; transcript_name "Plec-221"; exon_number 23; exon_id "ENSMUSE00000648431.2"; level 2; protein_id "ENSMUSP00000129543.2"; transcript_support_level "1"; mgi_id "MGI:1277961"; tag "alternative_5_UTR"; tag "basic"; tag "CCDS"; ccdsid "CCDS37117.2"; havana_gene "OTTMUSG00000035240.1"; havana_transcript "OTTMUST00000089841.1";
chr15	HAVANA	CDS	76070054	76070237	0	-	0	gene_id "ENSMUSG00000022565.16"; transcript_id "ENSMUST00000171562.8"; gene_type "protein_coding"; gene_name "Plec"; transcript_type "protein_coding"; transcript_name "Plec-221"; exon_number 23; exon_id "ENSMUSE00000648431.2"; level 2; protein_id "ENSMUSP00000129543.2"; transcript_support_level "1"; mgi_id "MGI:1277961"; tag "alternative_5_UTR"; tag "basic"; tag "CCDS"; ccdsid "CCDS37117.2"; havana_gene "OTTMUSG00000035240.1"; havana_transcript "OTTMUST00000089841.1";
chr15	HAVANA	exon	76070054	76070237	0	-	.	gene_id "ENSMUSG00000022565.16"; transcript_id "ENSMUST00000165210.8"; gene_type "protein_coding"; gene_name "Plec"; transcript_type "protein_coding"; transcript_name "Plec-211"; exon_number 6; exon_id "ENSMUSE00000648431.2"; level 2; protein_id "ENSMUSP00000156565.2"; transcript_support_level "5"; mgi_id "MGI:1277961"; tag "not_organism_supported"; tag "mRNA_start_NF"; tag "mRNA_end_NF"; tag "cds_start_NF"; tag "cds_end_NF"; havana_gene "OTTMUSG00000035240.1"; havana_transcript "OTTMUST00000089840.1";
chr15	HAVANA	CDS	76070054	76070237	0	-	0	gene_id "ENSMUSG00000022565.16"; transcript_id "ENSMUST00000165210.8"; gene_type "protein_coding"; gene_name "Plec"; transcript_type "protein_coding"; transcript_name "Plec-211"; exon_number 6; exon_id "ENSMUSE00000648431.2"; level 2; protein_id "ENSMUSP00000156565.2"; transcript_support_level "5"; mgi_id "MGI:1277961"; tag "not_organism_supported"; tag "mRNA_start_NF"; tag "mRNA_end_NF"; tag "cds_start_NF"; tag "cds_end_NF"; havana_gene "OTTMUSG00000035240.1"; havana_transcript "OTTMUST00000089840.1";
chr15	ENSEMBL_gcm37	exon	76070054	76070237	0.284407106906688	-	.	gene_id "ENSMUSG00000022565.16"; transcript_id "ENSMUSG00000022565.16_tx_45"; exon_id "chr15_76070054_76070237_-"; exonnum "26"; txlen "15047";
chr15	ENSEMBL_gcm37	exon	76070054	76070237	0.111440200318377	-	.	gene_id "ENSMUSG00000022565.16"; transcript_id "ENSMUSG00000022565.16_tx_46"; exon_id "chr15_76070054_76070237_-"; exonnum "26"; txlen "15111";
chr15	ENSEMBL	exon	76070341	76070467	0	-	.	gene_id "ENSMUSG00000022565.16"; transcript_id "ENSMUST00000054449.14"; gene_type "protein_coding"; gene_name "Plec"; transcript_type "protein_coding"; transcript_name "Plec-202"; exon_number 23; exon_id "ENSMUSE00000648435.2"; level 3; protein_id "ENSMUSP00000057158.8"; transcript_support_level "5"; mgi_id "MGI:1277961"; tag "basic"; tag "CCDS"; ccdsid "CCDS49645.1"; havana_gene "OTTMUSG00000035240.1";
chr15	ENSEMBL	CDS	76070341	76070467	0	-	1	gene_id "ENSMUSG00000022565.16"; transcript_id "ENSMUST00000054449.14"; gene_type "protein_coding"; gene_name "Plec"; transcript_type "protein_coding"; transcript_name "Plec-202"; exon_number 23; exon_id "ENSMUSE00000648435.2"; level 3; protein_id "ENSMUSP00000057158.8"; transcript_support_level "5"; mgi_id "MGI:1277961"; tag "basic"; tag "CCDS"; ccdsid "CCDS49645.1"; havana_gene "OTTMUSG00000035240.1";
chr15	ENSEMBL	exon	76070341	76070467	0	-	.	gene_id "ENSMUSG00000022565.16"; transcript_id "ENSMUST00000073418.13"; gene_type "protein_coding"; gene_name "Plec"; transcript_type "protein_coding"; transcript_name "Plec-205"; exon_number 23; exon_id "ENSMUSE00000648435.2"; level 3; protein_id "ENSMUSP00000073124.7"; transcript_support_level "5"; mgi_id "MGI:1277961"; tag "basic"; tag "appris_alternative_1"; tag "CCDS"; ccdsid "CCDS49647.1"; havana_gene "OTTMUSG00000035240.1";
chr15	ENSEMBL	CDS	76070341	76070467	0	-	1	gene_id "ENSMUSG00000022565.16"; transcript_id "ENSMUST00000073418.13"; gene_type "protein_coding"; gene_name "Plec"; transcript_type "protein_coding"; transcript_name "Plec-205"; exon_number 23; exon_id "ENSMUSE00000648435.2"; level 3; protein_id "ENSMUSP00000073124.7"; transcript_support_level "5"; mgi_id "MGI:1277961"; tag "basic"; tag "appris_alternative_1"; tag "CCDS"; ccdsid "CCDS49647.1"; havana_gene "OTTMUSG00000035240.1";
chr15	ENSEMBL	exon	76070341	76070467	0	-	.	gene_id "ENSMUSG00000022565.16"; transcript_id "ENSMUST00000080857.12"; gene_type "protein_coding"; gene_name "Plec"; transcript_type "protein_coding"; transcript_name "Plec-208"; exon_number 24; exon_id "ENSMUSE00000648435.2"; level 3; protein_id "ENSMUSP00000079668.6"; transcript_support_level "5"; mgi_id "MGI:1277961"; tag "basic"; tag "CCDS"; ccdsid "CCDS37117.2"; havana_gene "OTTMUSG00000035240.1";
chr15	ENSEMBL	CDS	76070341	76070467	0	-	1	gene_id "ENSMUSG00000022565.16"; transcript_id "ENSMUST00000080857.12"; gene_type "protein_coding"; gene_name "Plec"; transcript_type "protein_coding"; transcript_name "Plec-208"; exon_number 24; exon_id "ENSMUSE00000648435.2"; level 3; protein_id "ENSMUSP00000079668.6"; transcript_support_level "5"; mgi_id "MGI:1277961"; tag "basic"; tag "CCDS"; ccdsid "CCDS37117.2"; havana_gene "OTTMUSG00000035240.1";
chr15	ENSEMBL	exon	76070341	76070467	0	-	.	gene_id "ENSMUSG00000022565.16"; transcript_id "ENSMUST00000071869.12"; gene_type "protein_coding"; gene_name "Plec"; transcript_type "protein_coding"; transcript_name "Plec-203"; exon_number 22; exon_id "ENSMUSE00000648435.2"; level 3; protein_id "ENSMUSP00000071765.6"; transcript_support_level "1"; mgi_id "MGI:1277961"; tag "basic"; tag "CCDS"; ccdsid "CCDS49648.1"; havana_gene "OTTMUSG00000035240.1";
chr15	ENSEMBL	CDS	76070341	76070467	0	-	1	gene_id "ENSMUSG00000022565.16"; transcript_id "ENSMUST00000071869.12"; gene_type "protein_coding"; gene_name "Plec"; transcript_type "protein_coding"; transcript_name "Plec-203"; exon_number 22; exon_id "ENSMUSE00000648435.2"; level 3; protein_id "ENSMUSP00000071765.6"; transcript_support_level "1"; mgi_id "MGI:1277961"; tag "basic"; tag "CCDS"; ccdsid "CCDS49648.1"; havana_gene "OTTMUSG00000035240.1";
chr15	ENSEMBL	exon	76070341	76070467	0	-	.	gene_id "ENSMUSG00000022565.16"; transcript_id "ENSMUST00000089610.10"; gene_type "protein_coding"; gene_name "Plec"; transcript_type "protein_coding"; transcript_name "Plec-209"; exon_number 24; exon_id "ENSMUSE00000648435.2"; level 3; protein_id "ENSMUSP00000087037.4"; transcript_support_level "5"; mgi_id "MGI:1277961"; tag "basic"; tag "CCDS"; ccdsid "CCDS49649.1"; havana_gene "OTTMUSG00000035240.1";
chr15	ENSEMBL	CDS	76070341	76070467	0	-	1	gene_id "ENSMUSG00000022565.16"; transcript_id "ENSMUST00000089610.10"; gene_type "protein_coding"; gene_name "Plec"; transcript_type "protein_coding"; transcript_name "Plec-209"; exon_number 24; exon_id "ENSMUSE00000648435.2"; level 3; protein_id "ENSMUSP00000087037.4"; transcript_support_level "5"; mgi_id "MGI:1277961"; tag "basic"; tag "CCDS"; ccdsid "CCDS49649.1"; havana_gene "OTTMUSG00000035240.1";
chr15	HAVANA	exon	76070341	76070467	0	-	.	gene_id "ENSMUSG00000022565.16"; transcript_id "ENSMUST00000074834.12"; gene_type "protein_coding"; gene_name "Plec"; transcript_type "protein_coding"; transcript_name "Plec-206"; exon_number 22; exon_id "ENSMUSE00000648435.2"; level 2; protein_id "ENSMUSP00000074383.6"; transcript_support_level "1"; mgi_id "MGI:1277961"; tag "basic"; tag "CCDS"; ccdsid "CCDS37113.1"; havana_gene "OTTMUSG00000035240.1"; havana_transcript "OTTMUST00000089826.1";
chr15	HAVANA	CDS	76070341	76070467	0	-	1	gene_id "ENSMUSG00000022565.16"; transcript_id "ENSMUST00000074834.12"; gene_type "protein_coding"; gene_name "Plec"; transcript_type "protein_coding"; transcript_name "Plec-206"; exon_number 22; exon_id "ENSMUSE00000648435.2"; level 2; protein_id "ENSMUSP00000074383.6"; transcript_support_level "1"; mgi_id "MGI:1277961"; tag "basic"; tag "CCDS"; ccdsid "CCDS37113.1"; havana_gene "OTTMUSG00000035240.1"; havana_transcript "OTTMUST00000089826.1";
chr15	HAVANA	exon	76070341	76070467	0	-	.	gene_id "ENSMUSG00000022565.16"; transcript_id "ENSMUST00000023226.13"; gene_type "protein_coding"; gene_name "Plec"; transcript_type "protein_coding"; transcript_name "Plec-201"; exon_number 22; exon_id "ENSMUSE00000648435.2"; level 2; protein_id "ENSMUSP00000023226.7"; transcript_support_level "1"; mgi_id "MGI:1277961"; tag "basic"; tag "CCDS"; ccdsid "CCDS37116.1"; havana_gene "OTTMUSG00000035240.1"; havana_transcript "OTTMUST00000089829.1";
chr15	HAVANA	CDS	76070341	76070467	0	-	1	gene_id "ENSMUSG00000022565.16"; transcript_id "ENSMUST00000023226.13"; gene_type "protein_coding"; gene_name "Plec"; transcript_type "protein_coding"; transcript_name "Plec-201"; exon_number 22; exon_id "ENSMUSE00000648435.2"; level 2; protein_id "ENSMUSP00000023226.7"; transcript_support_level "1"; mgi_id "MGI:1277961"; tag "basic"; tag "CCDS"; ccdsid "CCDS37116.1"; havana_gene "OTTMUSG00000035240.1"; havana_transcript "OTTMUST00000089829.1";
chr15	HAVANA	exon	76070341	76070467	0	-	.	gene_id "ENSMUSG00000022565.16"; transcript_id "ENSMUST00000072692.11"; gene_type "protein_coding"; gene_name "Plec"; transcript_type "protein_coding"; transcript_name "Plec-204"; exon_number 22; exon_id "ENSMUSE00000648435.2"; level 2; protein_id "ENSMUSP00000072478.5"; transcript_support_level "1"; mgi_id "MGI:1277961"; tag "basic"; tag "CCDS"; ccdsid "CCDS37115.1"; havana_gene "OTTMUSG00000035240.1"; havana_transcript "OTTMUST00000089828.1";
chr15	HAVANA	CDS	76070341	76070467	0	-	1	gene_id "ENSMUSG00000022565.16"; transcript_id "ENSMUST00000072692.11"; gene_type "protein_coding"; gene_name "Plec"; transcript_type "protein_coding"; transcript_name "Plec-204"; exon_number 22; exon_id "ENSMUSE00000648435.2"; level 2; protein_id "ENSMUSP00000072478.5"; transcript_support_level "1"; mgi_id "MGI:1277961"; tag "basic"; tag "CCDS"; ccdsid "CCDS37115.1"; havana_gene "OTTMUSG00000035240.1"; havana_transcript "OTTMUST00000089828.1";
chr15	HAVANA	exon	76070341	76070467	0	-	.	gene_id "ENSMUSG00000022565.16"; transcript_id "ENSMUST00000169438.8"; gene_type "protein_coding"; gene_name "Plec"; transcript_type "protein_coding"; transcript_name "Plec-217"; exon_number 22; exon_id "ENSMUSE00000648435.2"; level 2; protein_id "ENSMUSP00000127261.2"; transcript_support_level "1"; mgi_id "MGI:1277961"; tag "basic"; tag "CCDS"; ccdsid "CCDS37117.2"; havana_gene "OTTMUSG00000035240.1"; havana_transcript "OTTMUST00000089831.1";
chr15	HAVANA	CDS	76070341	76070467	0	-	1	gene_id "ENSMUSG00000022565.16"; transcript_id "ENSMUST00000169438.8"; gene_type "protein_coding"; gene_name "Plec"; transcript_type "protein_coding"; transcript_name "Plec-217"; exon_number 22; exon_id "ENSMUSE00000648435.2"; level 2; protein_id "ENSMUSP00000127261.2"; transcript_support_level "1"; mgi_id "MGI:1277961"; tag "basic"; tag "CCDS"; ccdsid "CCDS37117.2"; havana_gene "OTTMUSG00000035240.1"; havana_transcript "OTTMUST00000089831.1";
chr15	HAVANA	exon	76070341	76070467	0	-	.	gene_id "ENSMUSG00000022565.16"; transcript_id "ENSMUST00000169714.8"; gene_type "protein_coding"; gene_name "Plec"; transcript_type "protein_coding"; transcript_name "Plec-218"; exon_number 22; exon_id "ENSMUSE00000648435.2"; level 2; protein_id "ENSMUSP00000126526.2"; transcript_support_level "1"; mgi_id "MGI:1277961"; tag "basic"; tag "CCDS"; ccdsid "CCDS49644.1"; havana_gene "OTTMUSG00000035240.1"; havana_transcript "OTTMUST00000089830.1";
chr15	HAVANA	CDS	76070341	76070467	0	-	1	gene_id "ENSMUSG00000022565.16"; transcript_id "ENSMUST00000169714.8"; gene_type "protein_coding"; gene_name "Plec"; transcript_type "protein_coding"; transcript_name "Plec-218"; exon_number 22; exon_id "ENSMUSE00000648435.2"; level 2; protein_id "ENSMUSP00000126526.2"; transcript_support_level "1"; mgi_id "MGI:1277961"; tag "basic"; tag "CCDS"; ccdsid "CCDS49644.1"; havana_gene "OTTMUSG00000035240.1"; havana_transcript "OTTMUST00000089830.1";
chr15	HAVANA	exon	76070341	76070467	0	-	.	gene_id "ENSMUSG00000022565.16"; transcript_id "ENSMUST00000169108.8"; gene_type "protein_coding"; gene_name "Plec"; transcript_type "protein_coding"; transcript_name "Plec-215"; exon_number 22; exon_id "ENSMUSE00000648435.2"; level 2; protein_id "ENSMUSP00000126068.2"; transcript_support_level "1"; mgi_id "MGI:1277961"; tag "basic"; tag "CCDS"; ccdsid "CCDS49646.1"; havana_gene "OTTMUSG00000035240.1"; havana_transcript "OTTMUST00000089838.1";
chr15	HAVANA	CDS	76070341	76070467	0	-	1	gene_id "ENSMUSG00000022565.16"; transcript_id "ENSMUST00000169108.8"; gene_type "protein_coding"; gene_name "Plec"; transcript_type "protein_coding"; transcript_name "Plec-215"; exon_number 22; exon_id "ENSMUSE00000648435.2"; level 2; protein_id "ENSMUSP00000126068.2"; transcript_support_level "1"; mgi_id "MGI:1277961"; tag "basic"; tag "CCDS"; ccdsid "CCDS49646.1"; havana_gene "OTTMUSG00000035240.1"; havana_transcript "OTTMUST00000089838.1";
chr15	HAVANA	exon	76070341	76070467	0	-	.	gene_id "ENSMUSG00000022565.16"; transcript_id "ENSMUST00000076442.12"; gene_type "protein_coding"; gene_name "Plec"; transcript_type "protein_coding"; transcript_name "Plec-207"; exon_number 22; exon_id "ENSMUSE00000648435.2"; level 2; protein_id "ENSMUSP00000075772.6"; transcript_support_level "1"; mgi_id "MGI:1277961"; tag "basic"; tag "Ensembl_canonical"; tag "GENCODE_Primary"; tag "appris_principal_4"; tag "CCDS"; ccdsid "CCDS37114.1"; havana_gene "OTTMUSG00000035240.1"; havana_transcript "OTTMUST00000089827.1";
chr15	HAVANA	CDS	76070341	76070467	0	-	1	gene_id "ENSMUSG00000022565.16"; transcript_id "ENSMUST00000076442.12"; gene_type "protein_coding"; gene_name "Plec"; transcript_type "protein_coding"; transcript_name "Plec-207"; exon_number 22; exon_id "ENSMUSE00000648435.2"; level 2; protein_id "ENSMUSP00000075772.6"; transcript_support_level "1"; mgi_id "MGI:1277961"; tag "basic"; tag "Ensembl_canonical"; tag "GENCODE_Primary"; tag "appris_principal_4"; tag "CCDS"; ccdsid "CCDS37114.1"; havana_gene "OTTMUSG00000035240.1"; havana_transcript "OTTMUST00000089827.1";
chr15	HAVANA	exon	76070341	76070467	0	-	.	gene_id "ENSMUSG00000022565.16"; transcript_id "ENSMUST00000171562.8"; gene_type "protein_coding"; gene_name "Plec"; transcript_type "protein_coding"; transcript_name "Plec-221"; exon_number 22; exon_id "ENSMUSE00000648435.2"; level 2; protein_id "ENSMUSP00000129543.2"; transcript_support_level "1"; mgi_id "MGI:1277961"; tag "alternative_5_UTR"; tag "basic"; tag "CCDS"; ccdsid "CCDS37117.2"; havana_gene "OTTMUSG00000035240.1"; havana_transcript "OTTMUST00000089841.1";
chr15	HAVANA	CDS	76070341	76070467	0	-	1	gene_id "ENSMUSG00000022565.16"; transcript_id "ENSMUST00000171562.8"; gene_type "protein_coding"; gene_name "Plec"; transcript_type "protein_coding"; transcript_name "Plec-221"; exon_number 22; exon_id "ENSMUSE00000648435.2"; level 2; protein_id "ENSMUSP00000129543.2"; transcript_support_level "1"; mgi_id "MGI:1277961"; tag "alternative_5_UTR"; tag "basic"; tag "CCDS"; ccdsid "CCDS37117.2"; havana_gene "OTTMUSG00000035240.1"; havana_transcript "OTTMUST00000089841.1";
chr15	HAVANA	exon	76070341	76070467	0	-	.	gene_id "ENSMUSG00000022565.16"; transcript_id "ENSMUST00000165210.8"; gene_type "protein_coding"; gene_name "Plec"; transcript_type "protein_coding"; transcript_name "Plec-211"; exon_number 5; exon_id "ENSMUSE00000648435.2"; level 2; protein_id "ENSMUSP00000156565.2"; transcript_support_level "5"; mgi_id "MGI:1277961"; tag "not_organism_supported"; tag "mRNA_start_NF"; tag "mRNA_end_NF"; tag "cds_start_NF"; tag "cds_end_NF"; havana_gene "OTTMUSG00000035240.1"; havana_transcript "OTTMUST00000089840.1";
chr15	HAVANA	CDS	76070341	76070467	0	-	1	gene_id "ENSMUSG00000022565.16"; transcript_id "ENSMUST00000165210.8"; gene_type "protein_coding"; gene_name "Plec"; transcript_type "protein_coding"; transcript_name "Plec-211"; exon_number 5; exon_id "ENSMUSE00000648435.2"; level 2; protein_id "ENSMUSP00000156565.2"; transcript_support_level "5"; mgi_id "MGI:1277961"; tag "not_organism_supported"; tag "mRNA_start_NF"; tag "mRNA_end_NF"; tag "cds_start_NF"; tag "cds_end_NF"; havana_gene "OTTMUSG00000035240.1"; havana_transcript "OTTMUST00000089840.1";
chr15	ENSEMBL_gcm37	exon	76070341	76070467	0.284407106906688	-	.	gene_id "ENSMUSG00000022565.16"; transcript_id "ENSMUSG00000022565.16_tx_45"; exon_id "chr15_76070341_76070467_-"; exonnum "25"; txlen "15047";
chr15	ENSEMBL_gcm37	exon	76070341	76070467	0.111440200318377	-	.	gene_id "ENSMUSG00000022565.16"; transcript_id "ENSMUSG00000022565.16_tx_46"; exon_id "chr15_76070341_76070467_-"; exonnum "25"; txlen "15111";
chr15	ENSEMBL	exon	76070560	76070714	0	-	.	gene_id "ENSMUSG00000022565.16"; transcript_id "ENSMUST00000054449.14"; gene_type "protein_coding"; gene_name "Plec"; transcript_type "protein_coding"; transcript_name "Plec-202"; exon_number 22; exon_id "ENSMUSE00000648436.2"; level 3; protein_id "ENSMUSP00000057158.8"; transcript_support_level "5"; mgi_id "MGI:1277961"; tag "basic"; tag "CCDS"; ccdsid "CCDS49645.1"; havana_gene "OTTMUSG00000035240.1";
chr15	ENSEMBL	CDS	76070560	76070714	0	-	0	gene_id "ENSMUSG00000022565.16"; transcript_id "ENSMUST00000054449.14"; gene_type "protein_coding"; gene_name "Plec"; transcript_type "protein_coding"; transcript_name "Plec-202"; exon_number 22; exon_id "ENSMUSE00000648436.2"; level 3; protein_id "ENSMUSP00000057158.8"; transcript_support_level "5"; mgi_id "MGI:1277961"; tag "basic"; tag "CCDS"; ccdsid "CCDS49645.1"; havana_gene "OTTMUSG00000035240.1";
chr15	ENSEMBL	exon	76070560	76070714	0	-	.	gene_id "ENSMUSG00000022565.16"; transcript_id "ENSMUST00000073418.13"; gene_type "protein_coding"; gene_name "Plec"; transcript_type "protein_coding"; transcript_name "Plec-205"; exon_number 22; exon_id "ENSMUSE00000648436.2"; level 3; protein_id "ENSMUSP00000073124.7"; transcript_support_level "5"; mgi_id "MGI:1277961"; tag "basic"; tag "appris_alternative_1"; tag "CCDS"; ccdsid "CCDS49647.1"; havana_gene "OTTMUSG00000035240.1";
chr15	ENSEMBL	CDS	76070560	76070714	0	-	0	gene_id "ENSMUSG00000022565.16"; transcript_id "ENSMUST00000073418.13"; gene_type "protein_coding"; gene_name "Plec"; transcript_type "protein_coding"; transcript_name "Plec-205"; exon_number 22; exon_id "ENSMUSE00000648436.2"; level 3; protein_id "ENSMUSP00000073124.7"; transcript_support_level "5"; mgi_id "MGI:1277961"; tag "basic"; tag "appris_alternative_1"; tag "CCDS"; ccdsid "CCDS49647.1"; havana_gene "OTTMUSG00000035240.1";
chr15	ENSEMBL	exon	76070560	76070714	0	-	.	gene_id "ENSMUSG00000022565.16"; transcript_id "ENSMUST00000080857.12"; gene_type "protein_coding"; gene_name "Plec"; transcript_type "protein_coding"; transcript_name "Plec-208"; exon_number 23; exon_id "ENSMUSE00000648436.2"; level 3; protein_id "ENSMUSP00000079668.6"; transcript_support_level "5"; mgi_id "MGI:1277961"; tag "basic"; tag "CCDS"; ccdsid "CCDS37117.2"; havana_gene "OTTMUSG00000035240.1";
chr15	ENSEMBL	CDS	76070560	76070714	0	-	0	gene_id "ENSMUSG00000022565.16"; transcript_id "ENSMUST00000080857.12"; gene_type "protein_coding"; gene_name "Plec"; transcript_type "protein_coding"; transcript_name "Plec-208"; exon_number 23; exon_id "ENSMUSE00000648436.2"; level 3; protein_id "ENSMUSP00000079668.6"; transcript_support_level "5"; mgi_id "MGI:1277961"; tag "basic"; tag "CCDS"; ccdsid "CCDS37117.2"; havana_gene "OTTMUSG00000035240.1";
chr15	ENSEMBL	exon	76070560	76070714	0	-	.	gene_id "ENSMUSG00000022565.16"; transcript_id "ENSMUST00000071869.12"; gene_type "protein_coding"; gene_name "Plec"; transcript_type "protein_coding"; transcript_name "Plec-203"; exon_number 21; exon_id "ENSMUSE00000648436.2"; level 3; protein_id "ENSMUSP00000071765.6"; transcript_support_level "1"; mgi_id "MGI:1277961"; tag "basic"; tag "CCDS"; ccdsid "CCDS49648.1"; havana_gene "OTTMUSG00000035240.1";
chr15	ENSEMBL	CDS	76070560	76070714	0	-	0	gene_id "ENSMUSG00000022565.16"; transcript_id "ENSMUST00000071869.12"; gene_type "protein_coding"; gene_name "Plec"; transcript_type "protein_coding"; transcript_name "Plec-203"; exon_number 21; exon_id "ENSMUSE00000648436.2"; level 3; protein_id "ENSMUSP00000071765.6"; transcript_support_level "1"; mgi_id "MGI:1277961"; tag "basic"; tag "CCDS"; ccdsid "CCDS49648.1"; havana_gene "OTTMUSG00000035240.1";
chr15	ENSEMBL	exon	76070560	76070714	0	-	.	gene_id "ENSMUSG00000022565.16"; transcript_id "ENSMUST00000089610.10"; gene_type "protein_coding"; gene_name "Plec"; transcript_type "protein_coding"; transcript_name "Plec-209"; exon_number 23; exon_id "ENSMUSE00000648436.2"; level 3; protein_id "ENSMUSP00000087037.4"; transcript_support_level "5"; mgi_id "MGI:1277961"; tag "basic"; tag "CCDS"; ccdsid "CCDS49649.1"; havana_gene "OTTMUSG00000035240.1";
chr15	ENSEMBL	CDS	76070560	76070714	0	-	0	gene_id "ENSMUSG00000022565.16"; transcript_id "ENSMUST00000089610.10"; gene_type "protein_coding"; gene_name "Plec"; transcript_type "protein_coding"; transcript_name "Plec-209"; exon_number 23; exon_id "ENSMUSE00000648436.2"; level 3; protein_id "ENSMUSP00000087037.4"; transcript_support_level "5"; mgi_id "MGI:1277961"; tag "basic"; tag "CCDS"; ccdsid "CCDS49649.1"; havana_gene "OTTMUSG00000035240.1";
chr15	HAVANA	exon	76070560	76070714	0	-	.	gene_id "ENSMUSG00000022565.16"; transcript_id "ENSMUST00000074834.12"; gene_type "protein_coding"; gene_name "Plec"; transcript_type "protein_coding"; transcript_name "Plec-206"; exon_number 21; exon_id "ENSMUSE00000648436.2"; level 2; protein_id "ENSMUSP00000074383.6"; transcript_support_level "1"; mgi_id "MGI:1277961"; tag "basic"; tag "CCDS"; ccdsid "CCDS37113.1"; havana_gene "OTTMUSG00000035240.1"; havana_transcript "OTTMUST00000089826.1";
chr15	HAVANA	CDS	76070560	76070714	0	-	0	gene_id "ENSMUSG00000022565.16"; transcript_id "ENSMUST00000074834.12"; gene_type "protein_coding"; gene_name "Plec"; transcript_type "protein_coding"; transcript_name "Plec-206"; exon_number 21; exon_id "ENSMUSE00000648436.2"; level 2; protein_id "ENSMUSP00000074383.6"; transcript_support_level "1"; mgi_id "MGI:1277961"; tag "basic"; tag "CCDS"; ccdsid "CCDS37113.1"; havana_gene "OTTMUSG00000035240.1"; havana_transcript "OTTMUST00000089826.1";
chr15	HAVANA	exon	76070560	76070714	0	-	.	gene_id "ENSMUSG00000022565.16"; transcript_id "ENSMUST00000023226.13"; gene_type "protein_coding"; gene_name "Plec"; transcript_type "protein_coding"; transcript_name "Plec-201"; exon_number 21; exon_id "ENSMUSE00000648436.2"; level 2; protein_id "ENSMUSP00000023226.7"; transcript_support_level "1"; mgi_id "MGI:1277961"; tag "basic"; tag "CCDS"; ccdsid "CCDS37116.1"; havana_gene "OTTMUSG00000035240.1"; havana_transcript "OTTMUST00000089829.1";
chr15	HAVANA	CDS	76070560	76070714	0	-	0	gene_id "ENSMUSG00000022565.16"; transcript_id "ENSMUST00000023226.13"; gene_type "protein_coding"; gene_name "Plec"; transcript_type "protein_coding"; transcript_name "Plec-201"; exon_number 21; exon_id "ENSMUSE00000648436.2"; level 2; protein_id "ENSMUSP00000023226.7"; transcript_support_level "1"; mgi_id "MGI:1277961"; tag "basic"; tag "CCDS"; ccdsid "CCDS37116.1"; havana_gene "OTTMUSG00000035240.1"; havana_transcript "OTTMUST00000089829.1";
chr15	HAVANA	exon	76070560	76070714	0	-	.	gene_id "ENSMUSG00000022565.16"; transcript_id "ENSMUST00000072692.11"; gene_type "protein_coding"; gene_name "Plec"; transcript_type "protein_coding"; transcript_name "Plec-204"; exon_number 21; exon_id "ENSMUSE00000648436.2"; level 2; protein_id "ENSMUSP00000072478.5"; transcript_support_level "1"; mgi_id "MGI:1277961"; tag "basic"; tag "CCDS"; ccdsid "CCDS37115.1"; havana_gene "OTTMUSG00000035240.1"; havana_transcript "OTTMUST00000089828.1";
chr15	HAVANA	CDS	76070560	76070714	0	-	0	gene_id "ENSMUSG00000022565.16"; transcript_id "ENSMUST00000072692.11"; gene_type "protein_coding"; gene_name "Plec"; transcript_type "protein_coding"; transcript_name "Plec-204"; exon_number 21; exon_id "ENSMUSE00000648436.2"; level 2; protein_id "ENSMUSP00000072478.5"; transcript_support_level "1"; mgi_id "MGI:1277961"; tag "basic"; tag "CCDS"; ccdsid "CCDS37115.1"; havana_gene "OTTMUSG00000035240.1"; havana_transcript "OTTMUST00000089828.1";
chr15	HAVANA	exon	76070560	76070714	0	-	.	gene_id "ENSMUSG00000022565.16"; transcript_id "ENSMUST00000169438.8"; gene_type "protein_coding"; gene_name "Plec"; transcript_type "protein_coding"; transcript_name "Plec-217"; exon_number 21; exon_id "ENSMUSE00000648436.2"; level 2; protein_id "ENSMUSP00000127261.2"; transcript_support_level "1"; mgi_id "MGI:1277961"; tag "basic"; tag "CCDS"; ccdsid "CCDS37117.2"; havana_gene "OTTMUSG00000035240.1"; havana_transcript "OTTMUST00000089831.1";
chr15	HAVANA	CDS	76070560	76070714	0	-	0	gene_id "ENSMUSG00000022565.16"; transcript_id "ENSMUST00000169438.8"; gene_type "protein_coding"; gene_name "Plec"; transcript_type "protein_coding"; transcript_name "Plec-217"; exon_number 21; exon_id "ENSMUSE00000648436.2"; level 2; protein_id "ENSMUSP00000127261.2"; transcript_support_level "1"; mgi_id "MGI:1277961"; tag "basic"; tag "CCDS"; ccdsid "CCDS37117.2"; havana_gene "OTTMUSG00000035240.1"; havana_transcript "OTTMUST00000089831.1";
chr15	HAVANA	exon	76070560	76070714	0	-	.	gene_id "ENSMUSG00000022565.16"; transcript_id "ENSMUST00000169714.8"; gene_type "protein_coding"; gene_name "Plec"; transcript_type "protein_coding"; transcript_name "Plec-218"; exon_number 21; exon_id "ENSMUSE00000648436.2"; level 2; protein_id "ENSMUSP00000126526.2"; transcript_support_level "1"; mgi_id "MGI:1277961"; tag "basic"; tag "CCDS"; ccdsid "CCDS49644.1"; havana_gene "OTTMUSG00000035240.1"; havana_transcript "OTTMUST00000089830.1";
chr15	HAVANA	CDS	76070560	76070714	0	-	0	gene_id "ENSMUSG00000022565.16"; transcript_id "ENSMUST00000169714.8"; gene_type "protein_coding"; gene_name "Plec"; transcript_type "protein_coding"; transcript_name "Plec-218"; exon_number 21; exon_id "ENSMUSE00000648436.2"; level 2; protein_id "ENSMUSP00000126526.2"; transcript_support_level "1"; mgi_id "MGI:1277961"; tag "basic"; tag "CCDS"; ccdsid "CCDS49644.1"; havana_gene "OTTMUSG00000035240.1"; havana_transcript "OTTMUST00000089830.1";
chr15	HAVANA	exon	76070560	76070714	0	-	.	gene_id "ENSMUSG00000022565.16"; transcript_id "ENSMUST00000169108.8"; gene_type "protein_coding"; gene_name "Plec"; transcript_type "protein_coding"; transcript_name "Plec-215"; exon_number 21; exon_id "ENSMUSE00000648436.2"; level 2; protein_id "ENSMUSP00000126068.2"; transcript_support_level "1"; mgi_id "MGI:1277961"; tag "basic"; tag "CCDS"; ccdsid "CCDS49646.1"; havana_gene "OTTMUSG00000035240.1"; havana_transcript "OTTMUST00000089838.1";
chr15	HAVANA	CDS	76070560	76070714	0	-	0	gene_id "ENSMUSG00000022565.16"; transcript_id "ENSMUST00000169108.8"; gene_type "protein_coding"; gene_name "Plec"; transcript_type "protein_coding"; transcript_name "Plec-215"; exon_number 21; exon_id "ENSMUSE00000648436.2"; level 2; protein_id "ENSMUSP00000126068.2"; transcript_support_level "1"; mgi_id "MGI:1277961"; tag "basic"; tag "CCDS"; ccdsid "CCDS49646.1"; havana_gene "OTTMUSG00000035240.1"; havana_transcript "OTTMUST00000089838.1";
chr15	HAVANA	exon	76070560	76070714	0	-	.	gene_id "ENSMUSG00000022565.16"; transcript_id "ENSMUST00000076442.12"; gene_type "protein_coding"; gene_name "Plec"; transcript_type "protein_coding"; transcript_name "Plec-207"; exon_number 21; exon_id "ENSMUSE00000648436.2"; level 2; protein_id "ENSMUSP00000075772.6"; transcript_support_level "1"; mgi_id "MGI:1277961"; tag "basic"; tag "Ensembl_canonical"; tag "GENCODE_Primary"; tag "appris_principal_4"; tag "CCDS"; ccdsid "CCDS37114.1"; havana_gene "OTTMUSG00000035240.1"; havana_transcript "OTTMUST00000089827.1";
chr15	HAVANA	CDS	76070560	76070714	0	-	0	gene_id "ENSMUSG00000022565.16"; transcript_id "ENSMUST00000076442.12"; gene_type "protein_coding"; gene_name "Plec"; transcript_type "protein_coding"; transcript_name "Plec-207"; exon_number 21; exon_id "ENSMUSE00000648436.2"; level 2; protein_id "ENSMUSP00000075772.6"; transcript_support_level "1"; mgi_id "MGI:1277961"; tag "basic"; tag "Ensembl_canonical"; tag "GENCODE_Primary"; tag "appris_principal_4"; tag "CCDS"; ccdsid "CCDS37114.1"; havana_gene "OTTMUSG00000035240.1"; havana_transcript "OTTMUST00000089827.1";
chr15	HAVANA	exon	76070560	76070714	0	-	.	gene_id "ENSMUSG00000022565.16"; transcript_id "ENSMUST00000171562.8"; gene_type "protein_coding"; gene_name "Plec"; transcript_type "protein_coding"; transcript_name "Plec-221"; exon_number 21; exon_id "ENSMUSE00000648436.2"; level 2; protein_id "ENSMUSP00000129543.2"; transcript_support_level "1"; mgi_id "MGI:1277961"; tag "alternative_5_UTR"; tag "basic"; tag "CCDS"; ccdsid "CCDS37117.2"; havana_gene "OTTMUSG00000035240.1"; havana_transcript "OTTMUST00000089841.1";
chr15	HAVANA	CDS	76070560	76070714	0	-	0	gene_id "ENSMUSG00000022565.16"; transcript_id "ENSMUST00000171562.8"; gene_type "protein_coding"; gene_name "Plec"; transcript_type "protein_coding"; transcript_name "Plec-221"; exon_number 21; exon_id "ENSMUSE00000648436.2"; level 2; protein_id "ENSMUSP00000129543.2"; transcript_support_level "1"; mgi_id "MGI:1277961"; tag "alternative_5_UTR"; tag "basic"; tag "CCDS"; ccdsid "CCDS37117.2"; havana_gene "OTTMUSG00000035240.1"; havana_transcript "OTTMUST00000089841.1";
chr15	HAVANA	exon	76070560	76070714	0	-	.	gene_id "ENSMUSG00000022565.16"; transcript_id "ENSMUST00000165210.8"; gene_type "protein_coding"; gene_name "Plec"; transcript_type "protein_coding"; transcript_name "Plec-211"; exon_number 4; exon_id "ENSMUSE00000648436.2"; level 2; protein_id "ENSMUSP00000156565.2"; transcript_support_level "5"; mgi_id "MGI:1277961"; tag "not_organism_supported"; tag "mRNA_start_NF"; tag "mRNA_end_NF"; tag "cds_start_NF"; tag "cds_end_NF"; havana_gene "OTTMUSG00000035240.1"; havana_transcript "OTTMUST00000089840.1";
chr15	HAVANA	CDS	76070560	76070714	0	-	0	gene_id "ENSMUSG00000022565.16"; transcript_id "ENSMUST00000165210.8"; gene_type "protein_coding"; gene_name "Plec"; transcript_type "protein_coding"; transcript_name "Plec-211"; exon_number 4; exon_id "ENSMUSE00000648436.2"; level 2; protein_id "ENSMUSP00000156565.2"; transcript_support_level "5"; mgi_id "MGI:1277961"; tag "not_organism_supported"; tag "mRNA_start_NF"; tag "mRNA_end_NF"; tag "cds_start_NF"; tag "cds_end_NF"; havana_gene "OTTMUSG00000035240.1"; havana_transcript "OTTMUST00000089840.1";
chr15	ENSEMBL_gcm37	exon	76070560	76070714	0.284407106906688	-	.	gene_id "ENSMUSG00000022565.16"; transcript_id "ENSMUSG00000022565.16_tx_45"; exon_id "chr15_76070560_76070714_-"; exonnum "24"; txlen "15047";
chr15	ENSEMBL_gcm37	exon	76070560	76070714	0.111440200318377	-	.	gene_id "ENSMUSG00000022565.16"; transcript_id "ENSMUSG00000022565.16_tx_46"; exon_id "chr15_76070560_76070714_-"; exonnum "24"; txlen "15111";
chr15	ENSEMBL	exon	76070811	76070963	0	-	.	gene_id "ENSMUSG00000022565.16"; transcript_id "ENSMUST00000054449.14"; gene_type "protein_coding"; gene_name "Plec"; transcript_type "protein_coding"; transcript_name "Plec-202"; exon_number 21; exon_id "ENSMUSE00001374344.2"; level 3; protein_id "ENSMUSP00000057158.8"; transcript_support_level "5"; mgi_id "MGI:1277961"; tag "basic"; tag "CCDS"; ccdsid "CCDS49645.1"; havana_gene "OTTMUSG00000035240.1";
chr15	ENSEMBL	CDS	76070811	76070963	0	-	0	gene_id "ENSMUSG00000022565.16"; transcript_id "ENSMUST00000054449.14"; gene_type "protein_coding"; gene_name "Plec"; transcript_type "protein_coding"; transcript_name "Plec-202"; exon_number 21; exon_id "ENSMUSE00001374344.2"; level 3; protein_id "ENSMUSP00000057158.8"; transcript_support_level "5"; mgi_id "MGI:1277961"; tag "basic"; tag "CCDS"; ccdsid "CCDS49645.1"; havana_gene "OTTMUSG00000035240.1";
chr15	ENSEMBL	exon	76070811	76070963	0	-	.	gene_id "ENSMUSG00000022565.16"; transcript_id "ENSMUST00000073418.13"; gene_type "protein_coding"; gene_name "Plec"; transcript_type "protein_coding"; transcript_name "Plec-205"; exon_number 21; exon_id "ENSMUSE00001374344.2"; level 3; protein_id "ENSMUSP00000073124.7"; transcript_support_level "5"; mgi_id "MGI:1277961"; tag "basic"; tag "appris_alternative_1"; tag "CCDS"; ccdsid "CCDS49647.1"; havana_gene "OTTMUSG00000035240.1";
chr15	ENSEMBL	CDS	76070811	76070963	0	-	0	gene_id "ENSMUSG00000022565.16"; transcript_id "ENSMUST00000073418.13"; gene_type "protein_coding"; gene_name "Plec"; transcript_type "protein_coding"; transcript_name "Plec-205"; exon_number 21; exon_id "ENSMUSE00001374344.2"; level 3; protein_id "ENSMUSP00000073124.7"; transcript_support_level "5"; mgi_id "MGI:1277961"; tag "basic"; tag "appris_alternative_1"; tag "CCDS"; ccdsid "CCDS49647.1"; havana_gene "OTTMUSG00000035240.1";
chr15	ENSEMBL	exon	76070811	76070963	0	-	.	gene_id "ENSMUSG00000022565.16"; transcript_id "ENSMUST00000080857.12"; gene_type "protein_coding"; gene_name "Plec"; transcript_type "protein_coding"; transcript_name "Plec-208"; exon_number 22; exon_id "ENSMUSE00001374344.2"; level 3; protein_id "ENSMUSP00000079668.6"; transcript_support_level "5"; mgi_id "MGI:1277961"; tag "basic"; tag "CCDS"; ccdsid "CCDS37117.2"; havana_gene "OTTMUSG00000035240.1";
chr15	ENSEMBL	CDS	76070811	76070963	0	-	0	gene_id "ENSMUSG00000022565.16"; transcript_id "ENSMUST00000080857.12"; gene_type "protein_coding"; gene_name "Plec"; transcript_type "protein_coding"; transcript_name "Plec-208"; exon_number 22; exon_id "ENSMUSE00001374344.2"; level 3; protein_id "ENSMUSP00000079668.6"; transcript_support_level "5"; mgi_id "MGI:1277961"; tag "basic"; tag "CCDS"; ccdsid "CCDS37117.2"; havana_gene "OTTMUSG00000035240.1";
chr15	ENSEMBL	exon	76070811	76070963	0	-	.	gene_id "ENSMUSG00000022565.16"; transcript_id "ENSMUST00000071869.12"; gene_type "protein_coding"; gene_name "Plec"; transcript_type "protein_coding"; transcript_name "Plec-203"; exon_number 20; exon_id "ENSMUSE00001374344.2"; level 3; protein_id "ENSMUSP00000071765.6"; transcript_support_level "1"; mgi_id "MGI:1277961"; tag "basic"; tag "CCDS"; ccdsid "CCDS49648.1"; havana_gene "OTTMUSG00000035240.1";
chr15	ENSEMBL	CDS	76070811	76070963	0	-	0	gene_id "ENSMUSG00000022565.16"; transcript_id "ENSMUST00000071869.12"; gene_type "protein_coding"; gene_name "Plec"; transcript_type "protein_coding"; transcript_name "Plec-203"; exon_number 20; exon_id "ENSMUSE00001374344.2"; level 3; protein_id "ENSMUSP00000071765.6"; transcript_support_level "1"; mgi_id "MGI:1277961"; tag "basic"; tag "CCDS"; ccdsid "CCDS49648.1"; havana_gene "OTTMUSG00000035240.1";
chr15	ENSEMBL	exon	76070811	76070963	0	-	.	gene_id "ENSMUSG00000022565.16"; transcript_id "ENSMUST00000089610.10"; gene_type "protein_coding"; gene_name "Plec"; transcript_type "protein_coding"; transcript_name "Plec-209"; exon_number 22; exon_id "ENSMUSE00001374344.2"; level 3; protein_id "ENSMUSP00000087037.4"; transcript_support_level "5"; mgi_id "MGI:1277961"; tag "basic"; tag "CCDS"; ccdsid "CCDS49649.1"; havana_gene "OTTMUSG00000035240.1";
chr15	ENSEMBL	CDS	76070811	76070963	0	-	0	gene_id "ENSMUSG00000022565.16"; transcript_id "ENSMUST00000089610.10"; gene_type "protein_coding"; gene_name "Plec"; transcript_type "protein_coding"; transcript_name "Plec-209"; exon_number 22; exon_id "ENSMUSE00001374344.2"; level 3; protein_id "ENSMUSP00000087037.4"; transcript_support_level "5"; mgi_id "MGI:1277961"; tag "basic"; tag "CCDS"; ccdsid "CCDS49649.1"; havana_gene "OTTMUSG00000035240.1";
chr15	HAVANA	exon	76070811	76070963	0	-	.	gene_id "ENSMUSG00000022565.16"; transcript_id "ENSMUST00000074834.12"; gene_type "protein_coding"; gene_name "Plec"; transcript_type "protein_coding"; transcript_name "Plec-206"; exon_number 20; exon_id "ENSMUSE00001374344.2"; level 2; protein_id "ENSMUSP00000074383.6"; transcript_support_level "1"; mgi_id "MGI:1277961"; tag "basic"; tag "CCDS"; ccdsid "CCDS37113.1"; havana_gene "OTTMUSG00000035240.1"; havana_transcript "OTTMUST00000089826.1";
chr15	HAVANA	CDS	76070811	76070963	0	-	0	gene_id "ENSMUSG00000022565.16"; transcript_id "ENSMUST00000074834.12"; gene_type "protein_coding"; gene_name "Plec"; transcript_type "protein_coding"; transcript_name "Plec-206"; exon_number 20; exon_id "ENSMUSE00001374344.2"; level 2; protein_id "ENSMUSP00000074383.6"; transcript_support_level "1"; mgi_id "MGI:1277961"; tag "basic"; tag "CCDS"; ccdsid "CCDS37113.1"; havana_gene "OTTMUSG00000035240.1"; havana_transcript "OTTMUST00000089826.1";
chr15	HAVANA	exon	76070811	76070963	0	-	.	gene_id "ENSMUSG00000022565.16"; transcript_id "ENSMUST00000023226.13"; gene_type "protein_coding"; gene_name "Plec"; transcript_type "protein_coding"; transcript_name "Plec-201"; exon_number 20; exon_id "ENSMUSE00001374344.2"; level 2; protein_id "ENSMUSP00000023226.7"; transcript_support_level "1"; mgi_id "MGI:1277961"; tag "basic"; tag "CCDS"; ccdsid "CCDS37116.1"; havana_gene "OTTMUSG00000035240.1"; havana_transcript "OTTMUST00000089829.1";
chr15	HAVANA	CDS	76070811	76070963	0	-	0	gene_id "ENSMUSG00000022565.16"; transcript_id "ENSMUST00000023226.13"; gene_type "protein_coding"; gene_name "Plec"; transcript_type "protein_coding"; transcript_name "Plec-201"; exon_number 20; exon_id "ENSMUSE00001374344.2"; level 2; protein_id "ENSMUSP00000023226.7"; transcript_support_level "1"; mgi_id "MGI:1277961"; tag "basic"; tag "CCDS"; ccdsid "CCDS37116.1"; havana_gene "OTTMUSG00000035240.1"; havana_transcript "OTTMUST00000089829.1";
chr15	HAVANA	exon	76070811	76070963	0	-	.	gene_id "ENSMUSG00000022565.16"; transcript_id "ENSMUST00000072692.11"; gene_type "protein_coding"; gene_name "Plec"; transcript_type "protein_coding"; transcript_name "Plec-204"; exon_number 20; exon_id "ENSMUSE00001374344.2"; level 2; protein_id "ENSMUSP00000072478.5"; transcript_support_level "1"; mgi_id "MGI:1277961"; tag "basic"; tag "CCDS"; ccdsid "CCDS37115.1"; havana_gene "OTTMUSG00000035240.1"; havana_transcript "OTTMUST00000089828.1";
chr15	HAVANA	CDS	76070811	76070963	0	-	0	gene_id "ENSMUSG00000022565.16"; transcript_id "ENSMUST00000072692.11"; gene_type "protein_coding"; gene_name "Plec"; transcript_type "protein_coding"; transcript_name "Plec-204"; exon_number 20; exon_id "ENSMUSE00001374344.2"; level 2; protein_id "ENSMUSP00000072478.5"; transcript_support_level "1"; mgi_id "MGI:1277961"; tag "basic"; tag "CCDS"; ccdsid "CCDS37115.1"; havana_gene "OTTMUSG00000035240.1"; havana_transcript "OTTMUST00000089828.1";
chr15	HAVANA	exon	76070811	76070963	0	-	.	gene_id "ENSMUSG00000022565.16"; transcript_id "ENSMUST00000169438.8"; gene_type "protein_coding"; gene_name "Plec"; transcript_type "protein_coding"; transcript_name "Plec-217"; exon_number 20; exon_id "ENSMUSE00001374344.2"; level 2; protein_id "ENSMUSP00000127261.2"; transcript_support_level "1"; mgi_id "MGI:1277961"; tag "basic"; tag "CCDS"; ccdsid "CCDS37117.2"; havana_gene "OTTMUSG00000035240.1"; havana_transcript "OTTMUST00000089831.1";
chr15	HAVANA	CDS	76070811	76070963	0	-	0	gene_id "ENSMUSG00000022565.16"; transcript_id "ENSMUST00000169438.8"; gene_type "protein_coding"; gene_name "Plec"; transcript_type "protein_coding"; transcript_name "Plec-217"; exon_number 20; exon_id "ENSMUSE00001374344.2"; level 2; protein_id "ENSMUSP00000127261.2"; transcript_support_level "1"; mgi_id "MGI:1277961"; tag "basic"; tag "CCDS"; ccdsid "CCDS37117.2"; havana_gene "OTTMUSG00000035240.1"; havana_transcript "OTTMUST00000089831.1";
chr15	HAVANA	exon	76070811	76070963	0	-	.	gene_id "ENSMUSG00000022565.16"; transcript_id "ENSMUST00000169714.8"; gene_type "protein_coding"; gene_name "Plec"; transcript_type "protein_coding"; transcript_name "Plec-218"; exon_number 20; exon_id "ENSMUSE00001374344.2"; level 2; protein_id "ENSMUSP00000126526.2"; transcript_support_level "1"; mgi_id "MGI:1277961"; tag "basic"; tag "CCDS"; ccdsid "CCDS49644.1"; havana_gene "OTTMUSG00000035240.1"; havana_transcript "OTTMUST00000089830.1";
chr15	HAVANA	CDS	76070811	76070963	0	-	0	gene_id "ENSMUSG00000022565.16"; transcript_id "ENSMUST00000169714.8"; gene_type "protein_coding"; gene_name "Plec"; transcript_type "protein_coding"; transcript_name "Plec-218"; exon_number 20; exon_id "ENSMUSE00001374344.2"; level 2; protein_id "ENSMUSP00000126526.2"; transcript_support_level "1"; mgi_id "MGI:1277961"; tag "basic"; tag "CCDS"; ccdsid "CCDS49644.1"; havana_gene "OTTMUSG00000035240.1"; havana_transcript "OTTMUST00000089830.1";
chr15	HAVANA	exon	76070811	76070963	0	-	.	gene_id "ENSMUSG00000022565.16"; transcript_id "ENSMUST00000169108.8"; gene_type "protein_coding"; gene_name "Plec"; transcript_type "protein_coding"; transcript_name "Plec-215"; exon_number 20; exon_id "ENSMUSE00001374344.2"; level 2; protein_id "ENSMUSP00000126068.2"; transcript_support_level "1"; mgi_id "MGI:1277961"; tag "basic"; tag "CCDS"; ccdsid "CCDS49646.1"; havana_gene "OTTMUSG00000035240.1"; havana_transcript "OTTMUST00000089838.1";
chr15	HAVANA	CDS	76070811	76070963	0	-	0	gene_id "ENSMUSG00000022565.16"; transcript_id "ENSMUST00000169108.8"; gene_type "protein_coding"; gene_name "Plec"; transcript_type "protein_coding"; transcript_name "Plec-215"; exon_number 20; exon_id "ENSMUSE00001374344.2"; level 2; protein_id "ENSMUSP00000126068.2"; transcript_support_level "1"; mgi_id "MGI:1277961"; tag "basic"; tag "CCDS"; ccdsid "CCDS49646.1"; havana_gene "OTTMUSG00000035240.1"; havana_transcript "OTTMUST00000089838.1";
chr15	HAVANA	exon	76070811	76070963	0	-	.	gene_id "ENSMUSG00000022565.16"; transcript_id "ENSMUST00000076442.12"; gene_type "protein_coding"; gene_name "Plec"; transcript_type "protein_coding"; transcript_name "Plec-207"; exon_number 20; exon_id "ENSMUSE00001374344.2"; level 2; protein_id "ENSMUSP00000075772.6"; transcript_support_level "1"; mgi_id "MGI:1277961"; tag "basic"; tag "Ensembl_canonical"; tag "GENCODE_Primary"; tag "appris_principal_4"; tag "CCDS"; ccdsid "CCDS37114.1"; havana_gene "OTTMUSG00000035240.1"; havana_transcript "OTTMUST00000089827.1";
chr15	HAVANA	CDS	76070811	76070963	0	-	0	gene_id "ENSMUSG00000022565.16"; transcript_id "ENSMUST00000076442.12"; gene_type "protein_coding"; gene_name "Plec"; transcript_type "protein_coding"; transcript_name "Plec-207"; exon_number 20; exon_id "ENSMUSE00001374344.2"; level 2; protein_id "ENSMUSP00000075772.6"; transcript_support_level "1"; mgi_id "MGI:1277961"; tag "basic"; tag "Ensembl_canonical"; tag "GENCODE_Primary"; tag "appris_principal_4"; tag "CCDS"; ccdsid "CCDS37114.1"; havana_gene "OTTMUSG00000035240.1"; havana_transcript "OTTMUST00000089827.1";
chr15	HAVANA	exon	76070811	76070963	0	-	.	gene_id "ENSMUSG00000022565.16"; transcript_id "ENSMUST00000171562.8"; gene_type "protein_coding"; gene_name "Plec"; transcript_type "protein_coding"; transcript_name "Plec-221"; exon_number 20; exon_id "ENSMUSE00001374344.2"; level 2; protein_id "ENSMUSP00000129543.2"; transcript_support_level "1"; mgi_id "MGI:1277961"; tag "alternative_5_UTR"; tag "basic"; tag "CCDS"; ccdsid "CCDS37117.2"; havana_gene "OTTMUSG00000035240.1"; havana_transcript "OTTMUST00000089841.1";
chr15	HAVANA	CDS	76070811	76070963	0	-	0	gene_id "ENSMUSG00000022565.16"; transcript_id "ENSMUST00000171562.8"; gene_type "protein_coding"; gene_name "Plec"; transcript_type "protein_coding"; transcript_name "Plec-221"; exon_number 20; exon_id "ENSMUSE00001374344.2"; level 2; protein_id "ENSMUSP00000129543.2"; transcript_support_level "1"; mgi_id "MGI:1277961"; tag "alternative_5_UTR"; tag "basic"; tag "CCDS"; ccdsid "CCDS37117.2"; havana_gene "OTTMUSG00000035240.1"; havana_transcript "OTTMUST00000089841.1";
chr15	HAVANA	exon	76070811	76070963	0	-	.	gene_id "ENSMUSG00000022565.16"; transcript_id "ENSMUST00000165210.8"; gene_type "protein_coding"; gene_name "Plec"; transcript_type "protein_coding"; transcript_name "Plec-211"; exon_number 3; exon_id "ENSMUSE00001374344.2"; level 2; protein_id "ENSMUSP00000156565.2"; transcript_support_level "5"; mgi_id "MGI:1277961"; tag "not_organism_supported"; tag "mRNA_start_NF"; tag "mRNA_end_NF"; tag "cds_start_NF"; tag "cds_end_NF"; havana_gene "OTTMUSG00000035240.1"; havana_transcript "OTTMUST00000089840.1";
chr15	HAVANA	CDS	76070811	76070963	0	-	0	gene_id "ENSMUSG00000022565.16"; transcript_id "ENSMUST00000165210.8"; gene_type "protein_coding"; gene_name "Plec"; transcript_type "protein_coding"; transcript_name "Plec-211"; exon_number 3; exon_id "ENSMUSE00001374344.2"; level 2; protein_id "ENSMUSP00000156565.2"; transcript_support_level "5"; mgi_id "MGI:1277961"; tag "not_organism_supported"; tag "mRNA_start_NF"; tag "mRNA_end_NF"; tag "cds_start_NF"; tag "cds_end_NF"; havana_gene "OTTMUSG00000035240.1"; havana_transcript "OTTMUST00000089840.1";
chr15	HAVANA	exon	76070811	76070963	0	-	.	gene_id "ENSMUSG00000022565.16"; transcript_id "ENSMUST00000171634.8"; gene_type "protein_coding"; gene_name "Plec"; transcript_type "protein_coding"; transcript_name "Plec-222"; exon_number 21; exon_id "ENSMUSE00001374344.2"; level 2; protein_id "ENSMUSP00000126936.2"; transcript_support_level "1"; mgi_id "MGI:1277961"; tag "mRNA_end_NF"; tag "cds_end_NF"; havana_gene "OTTMUSG00000035240.1"; havana_transcript "OTTMUST00000089836.1";
chr15	HAVANA	CDS	76070811	76070963	0	-	0	gene_id "ENSMUSG00000022565.16"; transcript_id "ENSMUST00000171634.8"; gene_type "protein_coding"; gene_name "Plec"; transcript_type "protein_coding"; transcript_name "Plec-222"; exon_number 21; exon_id "ENSMUSE00001374344.2"; level 2; protein_id "ENSMUSP00000126936.2"; transcript_support_level "1"; mgi_id "MGI:1277961"; tag "mRNA_end_NF"; tag "cds_end_NF"; havana_gene "OTTMUSG00000035240.1"; havana_transcript "OTTMUST00000089836.1";
chr15	ENSEMBL_gcm37	exon	76070811	76070963	0.284407106906688	-	.	gene_id "ENSMUSG00000022565.16"; transcript_id "ENSMUSG00000022565.16_tx_45"; exon_id "chr15_76070811_76070963_-"; exonnum "23"; txlen "15047";
chr15	ENSEMBL_gcm37	exon	76070811	76070963	0.111440200318377	-	.	gene_id "ENSMUSG00000022565.16"; transcript_id "ENSMUSG00000022565.16_tx_46"; exon_id "chr15_76070811_76070963_-"; exonnum "23"; txlen "15111";
chr15	HAVANA	transcript	76070811	76090521	0	-	.	gene_id "ENSMUSG00000022565.16"; transcript_id "ENSMUST00000171634.8"; gene_type "protein_coding"; gene_name "Plec"; transcript_type "protein_coding"; transcript_name "Plec-222"; level 2; protein_id "ENSMUSP00000126936.2"; transcript_support_level "1"; mgi_id "MGI:1277961"; tag "mRNA_end_NF"; tag "cds_end_NF"; havana_gene "OTTMUSG00000035240.1"; havana_transcript "OTTMUST00000089836.1";
chr15	ENSEMBL	exon	76071837	76071962	0	-	.	gene_id "ENSMUSG00000022565.16"; transcript_id "ENSMUST00000054449.14"; gene_type "protein_coding"; gene_name "Plec"; transcript_type "protein_coding"; transcript_name "Plec-202"; exon_number 20; exon_id "ENSMUSE00000648438.2"; level 3; protein_id "ENSMUSP00000057158.8"; transcript_support_level "5"; mgi_id "MGI:1277961"; tag "basic"; tag "CCDS"; ccdsid "CCDS49645.1"; havana_gene "OTTMUSG00000035240.1";
chr15	ENSEMBL	CDS	76071837	76071962	0	-	0	gene_id "ENSMUSG00000022565.16"; transcript_id "ENSMUST00000054449.14"; gene_type "protein_coding"; gene_name "Plec"; transcript_type "protein_coding"; transcript_name "Plec-202"; exon_number 20; exon_id "ENSMUSE00000648438.2"; level 3; protein_id "ENSMUSP00000057158.8"; transcript_support_level "5"; mgi_id "MGI:1277961"; tag "basic"; tag "CCDS"; ccdsid "CCDS49645.1"; havana_gene "OTTMUSG00000035240.1";
chr15	ENSEMBL	exon	76071837	76071962	0	-	.	gene_id "ENSMUSG00000022565.16"; transcript_id "ENSMUST00000073418.13"; gene_type "protein_coding"; gene_name "Plec"; transcript_type "protein_coding"; transcript_name "Plec-205"; exon_number 20; exon_id "ENSMUSE00000648438.2"; level 3; protein_id "ENSMUSP00000073124.7"; transcript_support_level "5"; mgi_id "MGI:1277961"; tag "basic"; tag "appris_alternative_1"; tag "CCDS"; ccdsid "CCDS49647.1"; havana_gene "OTTMUSG00000035240.1";
chr15	ENSEMBL	CDS	76071837	76071962	0	-	0	gene_id "ENSMUSG00000022565.16"; transcript_id "ENSMUST00000073418.13"; gene_type "protein_coding"; gene_name "Plec"; transcript_type "protein_coding"; transcript_name "Plec-205"; exon_number 20; exon_id "ENSMUSE00000648438.2"; level 3; protein_id "ENSMUSP00000073124.7"; transcript_support_level "5"; mgi_id "MGI:1277961"; tag "basic"; tag "appris_alternative_1"; tag "CCDS"; ccdsid "CCDS49647.1"; havana_gene "OTTMUSG00000035240.1";
chr15	ENSEMBL	exon	76071837	76071962	0	-	.	gene_id "ENSMUSG00000022565.16"; transcript_id "ENSMUST00000080857.12"; gene_type "protein_coding"; gene_name "Plec"; transcript_type "protein_coding"; transcript_name "Plec-208"; exon_number 21; exon_id "ENSMUSE00000648438.2"; level 3; protein_id "ENSMUSP00000079668.6"; transcript_support_level "5"; mgi_id "MGI:1277961"; tag "basic"; tag "CCDS"; ccdsid "CCDS37117.2"; havana_gene "OTTMUSG00000035240.1";
chr15	ENSEMBL	CDS	76071837	76071962	0	-	0	gene_id "ENSMUSG00000022565.16"; transcript_id "ENSMUST00000080857.12"; gene_type "protein_coding"; gene_name "Plec"; transcript_type "protein_coding"; transcript_name "Plec-208"; exon_number 21; exon_id "ENSMUSE00000648438.2"; level 3; protein_id "ENSMUSP00000079668.6"; transcript_support_level "5"; mgi_id "MGI:1277961"; tag "basic"; tag "CCDS"; ccdsid "CCDS37117.2"; havana_gene "OTTMUSG00000035240.1";
chr15	ENSEMBL	exon	76071837	76071962	0	-	.	gene_id "ENSMUSG00000022565.16"; transcript_id "ENSMUST00000071869.12"; gene_type "protein_coding"; gene_name "Plec"; transcript_type "protein_coding"; transcript_name "Plec-203"; exon_number 19; exon_id "ENSMUSE00000648438.2"; level 3; protein_id "ENSMUSP00000071765.6"; transcript_support_level "1"; mgi_id "MGI:1277961"; tag "basic"; tag "CCDS"; ccdsid "CCDS49648.1"; havana_gene "OTTMUSG00000035240.1";
chr15	ENSEMBL	CDS	76071837	76071962	0	-	0	gene_id "ENSMUSG00000022565.16"; transcript_id "ENSMUST00000071869.12"; gene_type "protein_coding"; gene_name "Plec"; transcript_type "protein_coding"; transcript_name "Plec-203"; exon_number 19; exon_id "ENSMUSE00000648438.2"; level 3; protein_id "ENSMUSP00000071765.6"; transcript_support_level "1"; mgi_id "MGI:1277961"; tag "basic"; tag "CCDS"; ccdsid "CCDS49648.1"; havana_gene "OTTMUSG00000035240.1";
chr15	ENSEMBL	exon	76071837	76071962	0	-	.	gene_id "ENSMUSG00000022565.16"; transcript_id "ENSMUST00000089610.10"; gene_type "protein_coding"; gene_name "Plec"; transcript_type "protein_coding"; transcript_name "Plec-209"; exon_number 21; exon_id "ENSMUSE00000648438.2"; level 3; protein_id "ENSMUSP00000087037.4"; transcript_support_level "5"; mgi_id "MGI:1277961"; tag "basic"; tag "CCDS"; ccdsid "CCDS49649.1"; havana_gene "OTTMUSG00000035240.1";
chr15	ENSEMBL	CDS	76071837	76071962	0	-	0	gene_id "ENSMUSG00000022565.16"; transcript_id "ENSMUST00000089610.10"; gene_type "protein_coding"; gene_name "Plec"; transcript_type "protein_coding"; transcript_name "Plec-209"; exon_number 21; exon_id "ENSMUSE00000648438.2"; level 3; protein_id "ENSMUSP00000087037.4"; transcript_support_level "5"; mgi_id "MGI:1277961"; tag "basic"; tag "CCDS"; ccdsid "CCDS49649.1"; havana_gene "OTTMUSG00000035240.1";
chr15	HAVANA	exon	76071837	76071962	0	-	.	gene_id "ENSMUSG00000022565.16"; transcript_id "ENSMUST00000074834.12"; gene_type "protein_coding"; gene_name "Plec"; transcript_type "protein_coding"; transcript_name "Plec-206"; exon_number 19; exon_id "ENSMUSE00000648438.2"; level 2; protein_id "ENSMUSP00000074383.6"; transcript_support_level "1"; mgi_id "MGI:1277961"; tag "basic"; tag "CCDS"; ccdsid "CCDS37113.1"; havana_gene "OTTMUSG00000035240.1"; havana_transcript "OTTMUST00000089826.1";
chr15	HAVANA	CDS	76071837	76071962	0	-	0	gene_id "ENSMUSG00000022565.16"; transcript_id "ENSMUST00000074834.12"; gene_type "protein_coding"; gene_name "Plec"; transcript_type "protein_coding"; transcript_name "Plec-206"; exon_number 19; exon_id "ENSMUSE00000648438.2"; level 2; protein_id "ENSMUSP00000074383.6"; transcript_support_level "1"; mgi_id "MGI:1277961"; tag "basic"; tag "CCDS"; ccdsid "CCDS37113.1"; havana_gene "OTTMUSG00000035240.1"; havana_transcript "OTTMUST00000089826.1";
chr15	HAVANA	exon	76071837	76071962	0	-	.	gene_id "ENSMUSG00000022565.16"; transcript_id "ENSMUST00000023226.13"; gene_type "protein_coding"; gene_name "Plec"; transcript_type "protein_coding"; transcript_name "Plec-201"; exon_number 19; exon_id "ENSMUSE00000648438.2"; level 2; protein_id "ENSMUSP00000023226.7"; transcript_support_level "1"; mgi_id "MGI:1277961"; tag "basic"; tag "CCDS"; ccdsid "CCDS37116.1"; havana_gene "OTTMUSG00000035240.1"; havana_transcript "OTTMUST00000089829.1";
chr15	HAVANA	CDS	76071837	76071962	0	-	0	gene_id "ENSMUSG00000022565.16"; transcript_id "ENSMUST00000023226.13"; gene_type "protein_coding"; gene_name "Plec"; transcript_type "protein_coding"; transcript_name "Plec-201"; exon_number 19; exon_id "ENSMUSE00000648438.2"; level 2; protein_id "ENSMUSP00000023226.7"; transcript_support_level "1"; mgi_id "MGI:1277961"; tag "basic"; tag "CCDS"; ccdsid "CCDS37116.1"; havana_gene "OTTMUSG00000035240.1"; havana_transcript "OTTMUST00000089829.1";
chr15	HAVANA	exon	76071837	76071962	0	-	.	gene_id "ENSMUSG00000022565.16"; transcript_id "ENSMUST00000072692.11"; gene_type "protein_coding"; gene_name "Plec"; transcript_type "protein_coding"; transcript_name "Plec-204"; exon_number 19; exon_id "ENSMUSE00000648438.2"; level 2; protein_id "ENSMUSP00000072478.5"; transcript_support_level "1"; mgi_id "MGI:1277961"; tag "basic"; tag "CCDS"; ccdsid "CCDS37115.1"; havana_gene "OTTMUSG00000035240.1"; havana_transcript "OTTMUST00000089828.1";
chr15	HAVANA	CDS	76071837	76071962	0	-	0	gene_id "ENSMUSG00000022565.16"; transcript_id "ENSMUST00000072692.11"; gene_type "protein_coding"; gene_name "Plec"; transcript_type "protein_coding"; transcript_name "Plec-204"; exon_number 19; exon_id "ENSMUSE00000648438.2"; level 2; protein_id "ENSMUSP00000072478.5"; transcript_support_level "1"; mgi_id "MGI:1277961"; tag "basic"; tag "CCDS"; ccdsid "CCDS37115.1"; havana_gene "OTTMUSG00000035240.1"; havana_transcript "OTTMUST00000089828.1";
chr15	HAVANA	exon	76071837	76071962	0	-	.	gene_id "ENSMUSG00000022565.16"; transcript_id "ENSMUST00000169438.8"; gene_type "protein_coding"; gene_name "Plec"; transcript_type "protein_coding"; transcript_name "Plec-217"; exon_number 19; exon_id "ENSMUSE00000648438.2"; level 2; protein_id "ENSMUSP00000127261.2"; transcript_support_level "1"; mgi_id "MGI:1277961"; tag "basic"; tag "CCDS"; ccdsid "CCDS37117.2"; havana_gene "OTTMUSG00000035240.1"; havana_transcript "OTTMUST00000089831.1";
chr15	HAVANA	CDS	76071837	76071962	0	-	0	gene_id "ENSMUSG00000022565.16"; transcript_id "ENSMUST00000169438.8"; gene_type "protein_coding"; gene_name "Plec"; transcript_type "protein_coding"; transcript_name "Plec-217"; exon_number 19; exon_id "ENSMUSE00000648438.2"; level 2; protein_id "ENSMUSP00000127261.2"; transcript_support_level "1"; mgi_id "MGI:1277961"; tag "basic"; tag "CCDS"; ccdsid "CCDS37117.2"; havana_gene "OTTMUSG00000035240.1"; havana_transcript "OTTMUST00000089831.1";
chr15	HAVANA	exon	76071837	76071962	0	-	.	gene_id "ENSMUSG00000022565.16"; transcript_id "ENSMUST00000169714.8"; gene_type "protein_coding"; gene_name "Plec"; transcript_type "protein_coding"; transcript_name "Plec-218"; exon_number 19; exon_id "ENSMUSE00000648438.2"; level 2; protein_id "ENSMUSP00000126526.2"; transcript_support_level "1"; mgi_id "MGI:1277961"; tag "basic"; tag "CCDS"; ccdsid "CCDS49644.1"; havana_gene "OTTMUSG00000035240.1"; havana_transcript "OTTMUST00000089830.1";
chr15	HAVANA	CDS	76071837	76071962	0	-	0	gene_id "ENSMUSG00000022565.16"; transcript_id "ENSMUST00000169714.8"; gene_type "protein_coding"; gene_name "Plec"; transcript_type "protein_coding"; transcript_name "Plec-218"; exon_number 19; exon_id "ENSMUSE00000648438.2"; level 2; protein_id "ENSMUSP00000126526.2"; transcript_support_level "1"; mgi_id "MGI:1277961"; tag "basic"; tag "CCDS"; ccdsid "CCDS49644.1"; havana_gene "OTTMUSG00000035240.1"; havana_transcript "OTTMUST00000089830.1";
chr15	HAVANA	exon	76071837	76071962	0	-	.	gene_id "ENSMUSG00000022565.16"; transcript_id "ENSMUST00000169108.8"; gene_type "protein_coding"; gene_name "Plec"; transcript_type "protein_coding"; transcript_name "Plec-215"; exon_number 19; exon_id "ENSMUSE00000648438.2"; level 2; protein_id "ENSMUSP00000126068.2"; transcript_support_level "1"; mgi_id "MGI:1277961"; tag "basic"; tag "CCDS"; ccdsid "CCDS49646.1"; havana_gene "OTTMUSG00000035240.1"; havana_transcript "OTTMUST00000089838.1";
chr15	HAVANA	CDS	76071837	76071962	0	-	0	gene_id "ENSMUSG00000022565.16"; transcript_id "ENSMUST00000169108.8"; gene_type "protein_coding"; gene_name "Plec"; transcript_type "protein_coding"; transcript_name "Plec-215"; exon_number 19; exon_id "ENSMUSE00000648438.2"; level 2; protein_id "ENSMUSP00000126068.2"; transcript_support_level "1"; mgi_id "MGI:1277961"; tag "basic"; tag "CCDS"; ccdsid "CCDS49646.1"; havana_gene "OTTMUSG00000035240.1"; havana_transcript "OTTMUST00000089838.1";
chr15	HAVANA	exon	76071837	76071962	0	-	.	gene_id "ENSMUSG00000022565.16"; transcript_id "ENSMUST00000076442.12"; gene_type "protein_coding"; gene_name "Plec"; transcript_type "protein_coding"; transcript_name "Plec-207"; exon_number 19; exon_id "ENSMUSE00000648438.2"; level 2; protein_id "ENSMUSP00000075772.6"; transcript_support_level "1"; mgi_id "MGI:1277961"; tag "basic"; tag "Ensembl_canonical"; tag "GENCODE_Primary"; tag "appris_principal_4"; tag "CCDS"; ccdsid "CCDS37114.1"; havana_gene "OTTMUSG00000035240.1"; havana_transcript "OTTMUST00000089827.1";
chr15	HAVANA	CDS	76071837	76071962	0	-	0	gene_id "ENSMUSG00000022565.16"; transcript_id "ENSMUST00000076442.12"; gene_type "protein_coding"; gene_name "Plec"; transcript_type "protein_coding"; transcript_name "Plec-207"; exon_number 19; exon_id "ENSMUSE00000648438.2"; level 2; protein_id "ENSMUSP00000075772.6"; transcript_support_level "1"; mgi_id "MGI:1277961"; tag "basic"; tag "Ensembl_canonical"; tag "GENCODE_Primary"; tag "appris_principal_4"; tag "CCDS"; ccdsid "CCDS37114.1"; havana_gene "OTTMUSG00000035240.1"; havana_transcript "OTTMUST00000089827.1";
chr15	HAVANA	exon	76071837	76071962	0	-	.	gene_id "ENSMUSG00000022565.16"; transcript_id "ENSMUST00000171562.8"; gene_type "protein_coding"; gene_name "Plec"; transcript_type "protein_coding"; transcript_name "Plec-221"; exon_number 19; exon_id "ENSMUSE00000648438.2"; level 2; protein_id "ENSMUSP00000129543.2"; transcript_support_level "1"; mgi_id "MGI:1277961"; tag "alternative_5_UTR"; tag "basic"; tag "CCDS"; ccdsid "CCDS37117.2"; havana_gene "OTTMUSG00000035240.1"; havana_transcript "OTTMUST00000089841.1";
chr15	HAVANA	CDS	76071837	76071962	0	-	0	gene_id "ENSMUSG00000022565.16"; transcript_id "ENSMUST00000171562.8"; gene_type "protein_coding"; gene_name "Plec"; transcript_type "protein_coding"; transcript_name "Plec-221"; exon_number 19; exon_id "ENSMUSE00000648438.2"; level 2; protein_id "ENSMUSP00000129543.2"; transcript_support_level "1"; mgi_id "MGI:1277961"; tag "alternative_5_UTR"; tag "basic"; tag "CCDS"; ccdsid "CCDS37117.2"; havana_gene "OTTMUSG00000035240.1"; havana_transcript "OTTMUST00000089841.1";
chr15	HAVANA	exon	76071837	76071962	0	-	.	gene_id "ENSMUSG00000022565.16"; transcript_id "ENSMUST00000165210.8"; gene_type "protein_coding"; gene_name "Plec"; transcript_type "protein_coding"; transcript_name "Plec-211"; exon_number 2; exon_id "ENSMUSE00000648438.2"; level 2; protein_id "ENSMUSP00000156565.2"; transcript_support_level "5"; mgi_id "MGI:1277961"; tag "not_organism_supported"; tag "mRNA_start_NF"; tag "mRNA_end_NF"; tag "cds_start_NF"; tag "cds_end_NF"; havana_gene "OTTMUSG00000035240.1"; havana_transcript "OTTMUST00000089840.1";
chr15	HAVANA	CDS	76071837	76071962	0	-	0	gene_id "ENSMUSG00000022565.16"; transcript_id "ENSMUST00000165210.8"; gene_type "protein_coding"; gene_name "Plec"; transcript_type "protein_coding"; transcript_name "Plec-211"; exon_number 2; exon_id "ENSMUSE00000648438.2"; level 2; protein_id "ENSMUSP00000156565.2"; transcript_support_level "5"; mgi_id "MGI:1277961"; tag "not_organism_supported"; tag "mRNA_start_NF"; tag "mRNA_end_NF"; tag "cds_start_NF"; tag "cds_end_NF"; havana_gene "OTTMUSG00000035240.1"; havana_transcript "OTTMUST00000089840.1";
chr15	HAVANA	exon	76071837	76071962	0	-	.	gene_id "ENSMUSG00000022565.16"; transcript_id "ENSMUST00000171634.8"; gene_type "protein_coding"; gene_name "Plec"; transcript_type "protein_coding"; transcript_name "Plec-222"; exon_number 20; exon_id "ENSMUSE00000648438.2"; level 2; protein_id "ENSMUSP00000126936.2"; transcript_support_level "1"; mgi_id "MGI:1277961"; tag "mRNA_end_NF"; tag "cds_end_NF"; havana_gene "OTTMUSG00000035240.1"; havana_transcript "OTTMUST00000089836.1";
chr15	HAVANA	CDS	76071837	76071962	0	-	0	gene_id "ENSMUSG00000022565.16"; transcript_id "ENSMUST00000171634.8"; gene_type "protein_coding"; gene_name "Plec"; transcript_type "protein_coding"; transcript_name "Plec-222"; exon_number 20; exon_id "ENSMUSE00000648438.2"; level 2; protein_id "ENSMUSP00000126936.2"; transcript_support_level "1"; mgi_id "MGI:1277961"; tag "mRNA_end_NF"; tag "cds_end_NF"; havana_gene "OTTMUSG00000035240.1"; havana_transcript "OTTMUST00000089836.1";
chr15	ENSEMBL_gcm37	exon	76071837	76071962	0.284407106906688	-	.	gene_id "ENSMUSG00000022565.16"; transcript_id "ENSMUSG00000022565.16_tx_45"; exon_id "chr15_76071837_76071962_-"; exonnum "22"; txlen "15047";
chr15	ENSEMBL_gcm37	exon	76071837	76071962	0.111440200318377	-	.	gene_id "ENSMUSG00000022565.16"; transcript_id "ENSMUSG00000022565.16_tx_46"; exon_id "chr15_76071837_76071962_-"; exonnum "22"; txlen "15111";
chr15	HAVANA	exon	76072179	76072243	0	-	.	gene_id "ENSMUSG00000022565.16"; transcript_id "ENSMUST00000165210.8"; gene_type "protein_coding"; gene_name "Plec"; transcript_type "protein_coding"; transcript_name "Plec-211"; exon_number 1; exon_id "ENSMUSE00000873042.2"; level 2; protein_id "ENSMUSP00000156565.2"; transcript_support_level "5"; mgi_id "MGI:1277961"; tag "not_organism_supported"; tag "mRNA_start_NF"; tag "mRNA_end_NF"; tag "cds_start_NF"; tag "cds_end_NF"; havana_gene "OTTMUSG00000035240.1"; havana_transcript "OTTMUST00000089840.1";
chr15	HAVANA	CDS	76072179	76072243	0	-	2	gene_id "ENSMUSG00000022565.16"; transcript_id "ENSMUST00000165210.8"; gene_type "protein_coding"; gene_name "Plec"; transcript_type "protein_coding"; transcript_name "Plec-211"; exon_number 1; exon_id "ENSMUSE00000873042.2"; level 2; protein_id "ENSMUSP00000156565.2"; transcript_support_level "5"; mgi_id "MGI:1277961"; tag "not_organism_supported"; tag "mRNA_start_NF"; tag "mRNA_end_NF"; tag "cds_start_NF"; tag "cds_end_NF"; havana_gene "OTTMUSG00000035240.1"; havana_transcript "OTTMUST00000089840.1";
chr15	ENSEMBL	exon	76072179	76072274	0	-	.	gene_id "ENSMUSG00000022565.16"; transcript_id "ENSMUST00000054449.14"; gene_type "protein_coding"; gene_name "Plec"; transcript_type "protein_coding"; transcript_name "Plec-202"; exon_number 19; exon_id "ENSMUSE00000648440.2"; level 3; protein_id "ENSMUSP00000057158.8"; transcript_support_level "5"; mgi_id "MGI:1277961"; tag "basic"; tag "CCDS"; ccdsid "CCDS49645.1"; havana_gene "OTTMUSG00000035240.1";
chr15	ENSEMBL	CDS	76072179	76072274	0	-	0	gene_id "ENSMUSG00000022565.16"; transcript_id "ENSMUST00000054449.14"; gene_type "protein_coding"; gene_name "Plec"; transcript_type "protein_coding"; transcript_name "Plec-202"; exon_number 19; exon_id "ENSMUSE00000648440.2"; level 3; protein_id "ENSMUSP00000057158.8"; transcript_support_level "5"; mgi_id "MGI:1277961"; tag "basic"; tag "CCDS"; ccdsid "CCDS49645.1"; havana_gene "OTTMUSG00000035240.1";
chr15	ENSEMBL	exon	76072179	76072274	0	-	.	gene_id "ENSMUSG00000022565.16"; transcript_id "ENSMUST00000073418.13"; gene_type "protein_coding"; gene_name "Plec"; transcript_type "protein_coding"; transcript_name "Plec-205"; exon_number 19; exon_id "ENSMUSE00000648440.2"; level 3; protein_id "ENSMUSP00000073124.7"; transcript_support_level "5"; mgi_id "MGI:1277961"; tag "basic"; tag "appris_alternative_1"; tag "CCDS"; ccdsid "CCDS49647.1"; havana_gene "OTTMUSG00000035240.1";
chr15	ENSEMBL	CDS	76072179	76072274	0	-	0	gene_id "ENSMUSG00000022565.16"; transcript_id "ENSMUST00000073418.13"; gene_type "protein_coding"; gene_name "Plec"; transcript_type "protein_coding"; transcript_name "Plec-205"; exon_number 19; exon_id "ENSMUSE00000648440.2"; level 3; protein_id "ENSMUSP00000073124.7"; transcript_support_level "5"; mgi_id "MGI:1277961"; tag "basic"; tag "appris_alternative_1"; tag "CCDS"; ccdsid "CCDS49647.1"; havana_gene "OTTMUSG00000035240.1";
chr15	ENSEMBL	exon	76072179	76072274	0	-	.	gene_id "ENSMUSG00000022565.16"; transcript_id "ENSMUST00000080857.12"; gene_type "protein_coding"; gene_name "Plec"; transcript_type "protein_coding"; transcript_name "Plec-208"; exon_number 20; exon_id "ENSMUSE00000648440.2"; level 3; protein_id "ENSMUSP00000079668.6"; transcript_support_level "5"; mgi_id "MGI:1277961"; tag "basic"; tag "CCDS"; ccdsid "CCDS37117.2"; havana_gene "OTTMUSG00000035240.1";
chr15	ENSEMBL	CDS	76072179	76072274	0	-	0	gene_id "ENSMUSG00000022565.16"; transcript_id "ENSMUST00000080857.12"; gene_type "protein_coding"; gene_name "Plec"; transcript_type "protein_coding"; transcript_name "Plec-208"; exon_number 20; exon_id "ENSMUSE00000648440.2"; level 3; protein_id "ENSMUSP00000079668.6"; transcript_support_level "5"; mgi_id "MGI:1277961"; tag "basic"; tag "CCDS"; ccdsid "CCDS37117.2"; havana_gene "OTTMUSG00000035240.1";
chr15	ENSEMBL	exon	76072179	76072274	0	-	.	gene_id "ENSMUSG00000022565.16"; transcript_id "ENSMUST00000071869.12"; gene_type "protein_coding"; gene_name "Plec"; transcript_type "protein_coding"; transcript_name "Plec-203"; exon_number 18; exon_id "ENSMUSE00000648440.2"; level 3; protein_id "ENSMUSP00000071765.6"; transcript_support_level "1"; mgi_id "MGI:1277961"; tag "basic"; tag "CCDS"; ccdsid "CCDS49648.1"; havana_gene "OTTMUSG00000035240.1";
chr15	ENSEMBL	CDS	76072179	76072274	0	-	0	gene_id "ENSMUSG00000022565.16"; transcript_id "ENSMUST00000071869.12"; gene_type "protein_coding"; gene_name "Plec"; transcript_type "protein_coding"; transcript_name "Plec-203"; exon_number 18; exon_id "ENSMUSE00000648440.2"; level 3; protein_id "ENSMUSP00000071765.6"; transcript_support_level "1"; mgi_id "MGI:1277961"; tag "basic"; tag "CCDS"; ccdsid "CCDS49648.1"; havana_gene "OTTMUSG00000035240.1";
chr15	ENSEMBL	exon	76072179	76072274	0	-	.	gene_id "ENSMUSG00000022565.16"; transcript_id "ENSMUST00000089610.10"; gene_type "protein_coding"; gene_name "Plec"; transcript_type "protein_coding"; transcript_name "Plec-209"; exon_number 20; exon_id "ENSMUSE00000648440.2"; level 3; protein_id "ENSMUSP00000087037.4"; transcript_support_level "5"; mgi_id "MGI:1277961"; tag "basic"; tag "CCDS"; ccdsid "CCDS49649.1"; havana_gene "OTTMUSG00000035240.1";
chr15	ENSEMBL	CDS	76072179	76072274	0	-	0	gene_id "ENSMUSG00000022565.16"; transcript_id "ENSMUST00000089610.10"; gene_type "protein_coding"; gene_name "Plec"; transcript_type "protein_coding"; transcript_name "Plec-209"; exon_number 20; exon_id "ENSMUSE00000648440.2"; level 3; protein_id "ENSMUSP00000087037.4"; transcript_support_level "5"; mgi_id "MGI:1277961"; tag "basic"; tag "CCDS"; ccdsid "CCDS49649.1"; havana_gene "OTTMUSG00000035240.1";
chr15	HAVANA	exon	76072179	76072274	0	-	.	gene_id "ENSMUSG00000022565.16"; transcript_id "ENSMUST00000074834.12"; gene_type "protein_coding"; gene_name "Plec"; transcript_type "protein_coding"; transcript_name "Plec-206"; exon_number 18; exon_id "ENSMUSE00000648440.2"; level 2; protein_id "ENSMUSP00000074383.6"; transcript_support_level "1"; mgi_id "MGI:1277961"; tag "basic"; tag "CCDS"; ccdsid "CCDS37113.1"; havana_gene "OTTMUSG00000035240.1"; havana_transcript "OTTMUST00000089826.1";
chr15	HAVANA	CDS	76072179	76072274	0	-	0	gene_id "ENSMUSG00000022565.16"; transcript_id "ENSMUST00000074834.12"; gene_type "protein_coding"; gene_name "Plec"; transcript_type "protein_coding"; transcript_name "Plec-206"; exon_number 18; exon_id "ENSMUSE00000648440.2"; level 2; protein_id "ENSMUSP00000074383.6"; transcript_support_level "1"; mgi_id "MGI:1277961"; tag "basic"; tag "CCDS"; ccdsid "CCDS37113.1"; havana_gene "OTTMUSG00000035240.1"; havana_transcript "OTTMUST00000089826.1";
chr15	HAVANA	exon	76072179	76072274	0	-	.	gene_id "ENSMUSG00000022565.16"; transcript_id "ENSMUST00000023226.13"; gene_type "protein_coding"; gene_name "Plec"; transcript_type "protein_coding"; transcript_name "Plec-201"; exon_number 18; exon_id "ENSMUSE00000648440.2"; level 2; protein_id "ENSMUSP00000023226.7"; transcript_support_level "1"; mgi_id "MGI:1277961"; tag "basic"; tag "CCDS"; ccdsid "CCDS37116.1"; havana_gene "OTTMUSG00000035240.1"; havana_transcript "OTTMUST00000089829.1";
chr15	HAVANA	CDS	76072179	76072274	0	-	0	gene_id "ENSMUSG00000022565.16"; transcript_id "ENSMUST00000023226.13"; gene_type "protein_coding"; gene_name "Plec"; transcript_type "protein_coding"; transcript_name "Plec-201"; exon_number 18; exon_id "ENSMUSE00000648440.2"; level 2; protein_id "ENSMUSP00000023226.7"; transcript_support_level "1"; mgi_id "MGI:1277961"; tag "basic"; tag "CCDS"; ccdsid "CCDS37116.1"; havana_gene "OTTMUSG00000035240.1"; havana_transcript "OTTMUST00000089829.1";
chr15	HAVANA	exon	76072179	76072274	0	-	.	gene_id "ENSMUSG00000022565.16"; transcript_id "ENSMUST00000072692.11"; gene_type "protein_coding"; gene_name "Plec"; transcript_type "protein_coding"; transcript_name "Plec-204"; exon_number 18; exon_id "ENSMUSE00000648440.2"; level 2; protein_id "ENSMUSP00000072478.5"; transcript_support_level "1"; mgi_id "MGI:1277961"; tag "basic"; tag "CCDS"; ccdsid "CCDS37115.1"; havana_gene "OTTMUSG00000035240.1"; havana_transcript "OTTMUST00000089828.1";
chr15	HAVANA	CDS	76072179	76072274	0	-	0	gene_id "ENSMUSG00000022565.16"; transcript_id "ENSMUST00000072692.11"; gene_type "protein_coding"; gene_name "Plec"; transcript_type "protein_coding"; transcript_name "Plec-204"; exon_number 18; exon_id "ENSMUSE00000648440.2"; level 2; protein_id "ENSMUSP00000072478.5"; transcript_support_level "1"; mgi_id "MGI:1277961"; tag "basic"; tag "CCDS"; ccdsid "CCDS37115.1"; havana_gene "OTTMUSG00000035240.1"; havana_transcript "OTTMUST00000089828.1";
chr15	HAVANA	exon	76072179	76072274	0	-	.	gene_id "ENSMUSG00000022565.16"; transcript_id "ENSMUST00000169438.8"; gene_type "protein_coding"; gene_name "Plec"; transcript_type "protein_coding"; transcript_name "Plec-217"; exon_number 18; exon_id "ENSMUSE00000648440.2"; level 2; protein_id "ENSMUSP00000127261.2"; transcript_support_level "1"; mgi_id "MGI:1277961"; tag "basic"; tag "CCDS"; ccdsid "CCDS37117.2"; havana_gene "OTTMUSG00000035240.1"; havana_transcript "OTTMUST00000089831.1";
chr15	HAVANA	CDS	76072179	76072274	0	-	0	gene_id "ENSMUSG00000022565.16"; transcript_id "ENSMUST00000169438.8"; gene_type "protein_coding"; gene_name "Plec"; transcript_type "protein_coding"; transcript_name "Plec-217"; exon_number 18; exon_id "ENSMUSE00000648440.2"; level 2; protein_id "ENSMUSP00000127261.2"; transcript_support_level "1"; mgi_id "MGI:1277961"; tag "basic"; tag "CCDS"; ccdsid "CCDS37117.2"; havana_gene "OTTMUSG00000035240.1"; havana_transcript "OTTMUST00000089831.1";
chr15	HAVANA	exon	76072179	76072274	0	-	.	gene_id "ENSMUSG00000022565.16"; transcript_id "ENSMUST00000169714.8"; gene_type "protein_coding"; gene_name "Plec"; transcript_type "protein_coding"; transcript_name "Plec-218"; exon_number 18; exon_id "ENSMUSE00000648440.2"; level 2; protein_id "ENSMUSP00000126526.2"; transcript_support_level "1"; mgi_id "MGI:1277961"; tag "basic"; tag "CCDS"; ccdsid "CCDS49644.1"; havana_gene "OTTMUSG00000035240.1"; havana_transcript "OTTMUST00000089830.1";
chr15	HAVANA	CDS	76072179	76072274	0	-	0	gene_id "ENSMUSG00000022565.16"; transcript_id "ENSMUST00000169714.8"; gene_type "protein_coding"; gene_name "Plec"; transcript_type "protein_coding"; transcript_name "Plec-218"; exon_number 18; exon_id "ENSMUSE00000648440.2"; level 2; protein_id "ENSMUSP00000126526.2"; transcript_support_level "1"; mgi_id "MGI:1277961"; tag "basic"; tag "CCDS"; ccdsid "CCDS49644.1"; havana_gene "OTTMUSG00000035240.1"; havana_transcript "OTTMUST00000089830.1";
chr15	HAVANA	exon	76072179	76072274	0	-	.	gene_id "ENSMUSG00000022565.16"; transcript_id "ENSMUST00000169108.8"; gene_type "protein_coding"; gene_name "Plec"; transcript_type "protein_coding"; transcript_name "Plec-215"; exon_number 18; exon_id "ENSMUSE00000648440.2"; level 2; protein_id "ENSMUSP00000126068.2"; transcript_support_level "1"; mgi_id "MGI:1277961"; tag "basic"; tag "CCDS"; ccdsid "CCDS49646.1"; havana_gene "OTTMUSG00000035240.1"; havana_transcript "OTTMUST00000089838.1";
chr15	HAVANA	CDS	76072179	76072274	0	-	0	gene_id "ENSMUSG00000022565.16"; transcript_id "ENSMUST00000169108.8"; gene_type "protein_coding"; gene_name "Plec"; transcript_type "protein_coding"; transcript_name "Plec-215"; exon_number 18; exon_id "ENSMUSE00000648440.2"; level 2; protein_id "ENSMUSP00000126068.2"; transcript_support_level "1"; mgi_id "MGI:1277961"; tag "basic"; tag "CCDS"; ccdsid "CCDS49646.1"; havana_gene "OTTMUSG00000035240.1"; havana_transcript "OTTMUST00000089838.1";
chr15	HAVANA	exon	76072179	76072274	0	-	.	gene_id "ENSMUSG00000022565.16"; transcript_id "ENSMUST00000076442.12"; gene_type "protein_coding"; gene_name "Plec"; transcript_type "protein_coding"; transcript_name "Plec-207"; exon_number 18; exon_id "ENSMUSE00000648440.2"; level 2; protein_id "ENSMUSP00000075772.6"; transcript_support_level "1"; mgi_id "MGI:1277961"; tag "basic"; tag "Ensembl_canonical"; tag "GENCODE_Primary"; tag "appris_principal_4"; tag "CCDS"; ccdsid "CCDS37114.1"; havana_gene "OTTMUSG00000035240.1"; havana_transcript "OTTMUST00000089827.1";
chr15	HAVANA	CDS	76072179	76072274	0	-	0	gene_id "ENSMUSG00000022565.16"; transcript_id "ENSMUST00000076442.12"; gene_type "protein_coding"; gene_name "Plec"; transcript_type "protein_coding"; transcript_name "Plec-207"; exon_number 18; exon_id "ENSMUSE00000648440.2"; level 2; protein_id "ENSMUSP00000075772.6"; transcript_support_level "1"; mgi_id "MGI:1277961"; tag "basic"; tag "Ensembl_canonical"; tag "GENCODE_Primary"; tag "appris_principal_4"; tag "CCDS"; ccdsid "CCDS37114.1"; havana_gene "OTTMUSG00000035240.1"; havana_transcript "OTTMUST00000089827.1";
chr15	HAVANA	exon	76072179	76072274	0	-	.	gene_id "ENSMUSG00000022565.16"; transcript_id "ENSMUST00000171562.8"; gene_type "protein_coding"; gene_name "Plec"; transcript_type "protein_coding"; transcript_name "Plec-221"; exon_number 18; exon_id "ENSMUSE00000648440.2"; level 2; protein_id "ENSMUSP00000129543.2"; transcript_support_level "1"; mgi_id "MGI:1277961"; tag "alternative_5_UTR"; tag "basic"; tag "CCDS"; ccdsid "CCDS37117.2"; havana_gene "OTTMUSG00000035240.1"; havana_transcript "OTTMUST00000089841.1";
chr15	HAVANA	CDS	76072179	76072274	0	-	0	gene_id "ENSMUSG00000022565.16"; transcript_id "ENSMUST00000171562.8"; gene_type "protein_coding"; gene_name "Plec"; transcript_type "protein_coding"; transcript_name "Plec-221"; exon_number 18; exon_id "ENSMUSE00000648440.2"; level 2; protein_id "ENSMUSP00000129543.2"; transcript_support_level "1"; mgi_id "MGI:1277961"; tag "alternative_5_UTR"; tag "basic"; tag "CCDS"; ccdsid "CCDS37117.2"; havana_gene "OTTMUSG00000035240.1"; havana_transcript "OTTMUST00000089841.1";
chr15	HAVANA	exon	76072179	76072274	0	-	.	gene_id "ENSMUSG00000022565.16"; transcript_id "ENSMUST00000171634.8"; gene_type "protein_coding"; gene_name "Plec"; transcript_type "protein_coding"; transcript_name "Plec-222"; exon_number 19; exon_id "ENSMUSE00000648440.2"; level 2; protein_id "ENSMUSP00000126936.2"; transcript_support_level "1"; mgi_id "MGI:1277961"; tag "mRNA_end_NF"; tag "cds_end_NF"; havana_gene "OTTMUSG00000035240.1"; havana_transcript "OTTMUST00000089836.1";
chr15	HAVANA	CDS	76072179	76072274	0	-	0	gene_id "ENSMUSG00000022565.16"; transcript_id "ENSMUST00000171634.8"; gene_type "protein_coding"; gene_name "Plec"; transcript_type "protein_coding"; transcript_name "Plec-222"; exon_number 19; exon_id "ENSMUSE00000648440.2"; level 2; protein_id "ENSMUSP00000126936.2"; transcript_support_level "1"; mgi_id "MGI:1277961"; tag "mRNA_end_NF"; tag "cds_end_NF"; havana_gene "OTTMUSG00000035240.1"; havana_transcript "OTTMUST00000089836.1";
chr15	ENSEMBL_gcm37	exon	76072179	76072274	0.284407106906688	-	.	gene_id "ENSMUSG00000022565.16"; transcript_id "ENSMUSG00000022565.16_tx_45"; exon_id "chr15_76072179_76072274_-"; exonnum "21"; txlen "15047";
chr15	ENSEMBL_gcm37	exon	76072179	76072274	0.111440200318377	-	.	gene_id "ENSMUSG00000022565.16"; transcript_id "ENSMUSG00000022565.16_tx_46"; exon_id "chr15_76072179_76072274_-"; exonnum "21"; txlen "15111";
chr15	ENSEMBL	exon	76072373	76072477	0	-	.	gene_id "ENSMUSG00000022565.16"; transcript_id "ENSMUST00000054449.14"; gene_type "protein_coding"; gene_name "Plec"; transcript_type "protein_coding"; transcript_name "Plec-202"; exon_number 18; exon_id "ENSMUSE00000648443.2"; level 3; protein_id "ENSMUSP00000057158.8"; transcript_support_level "5"; mgi_id "MGI:1277961"; tag "basic"; tag "CCDS"; ccdsid "CCDS49645.1"; havana_gene "OTTMUSG00000035240.1";
chr15	ENSEMBL	CDS	76072373	76072477	0	-	0	gene_id "ENSMUSG00000022565.16"; transcript_id "ENSMUST00000054449.14"; gene_type "protein_coding"; gene_name "Plec"; transcript_type "protein_coding"; transcript_name "Plec-202"; exon_number 18; exon_id "ENSMUSE00000648443.2"; level 3; protein_id "ENSMUSP00000057158.8"; transcript_support_level "5"; mgi_id "MGI:1277961"; tag "basic"; tag "CCDS"; ccdsid "CCDS49645.1"; havana_gene "OTTMUSG00000035240.1";
chr15	ENSEMBL	exon	76072373	76072477	0	-	.	gene_id "ENSMUSG00000022565.16"; transcript_id "ENSMUST00000073418.13"; gene_type "protein_coding"; gene_name "Plec"; transcript_type "protein_coding"; transcript_name "Plec-205"; exon_number 18; exon_id "ENSMUSE00000648443.2"; level 3; protein_id "ENSMUSP00000073124.7"; transcript_support_level "5"; mgi_id "MGI:1277961"; tag "basic"; tag "appris_alternative_1"; tag "CCDS"; ccdsid "CCDS49647.1"; havana_gene "OTTMUSG00000035240.1";
chr15	ENSEMBL	CDS	76072373	76072477	0	-	0	gene_id "ENSMUSG00000022565.16"; transcript_id "ENSMUST00000073418.13"; gene_type "protein_coding"; gene_name "Plec"; transcript_type "protein_coding"; transcript_name "Plec-205"; exon_number 18; exon_id "ENSMUSE00000648443.2"; level 3; protein_id "ENSMUSP00000073124.7"; transcript_support_level "5"; mgi_id "MGI:1277961"; tag "basic"; tag "appris_alternative_1"; tag "CCDS"; ccdsid "CCDS49647.1"; havana_gene "OTTMUSG00000035240.1";
chr15	ENSEMBL	exon	76072373	76072477	0	-	.	gene_id "ENSMUSG00000022565.16"; transcript_id "ENSMUST00000080857.12"; gene_type "protein_coding"; gene_name "Plec"; transcript_type "protein_coding"; transcript_name "Plec-208"; exon_number 19; exon_id "ENSMUSE00000648443.2"; level 3; protein_id "ENSMUSP00000079668.6"; transcript_support_level "5"; mgi_id "MGI:1277961"; tag "basic"; tag "CCDS"; ccdsid "CCDS37117.2"; havana_gene "OTTMUSG00000035240.1";
chr15	ENSEMBL	CDS	76072373	76072477	0	-	0	gene_id "ENSMUSG00000022565.16"; transcript_id "ENSMUST00000080857.12"; gene_type "protein_coding"; gene_name "Plec"; transcript_type "protein_coding"; transcript_name "Plec-208"; exon_number 19; exon_id "ENSMUSE00000648443.2"; level 3; protein_id "ENSMUSP00000079668.6"; transcript_support_level "5"; mgi_id "MGI:1277961"; tag "basic"; tag "CCDS"; ccdsid "CCDS37117.2"; havana_gene "OTTMUSG00000035240.1";
chr15	ENSEMBL	exon	76072373	76072477	0	-	.	gene_id "ENSMUSG00000022565.16"; transcript_id "ENSMUST00000071869.12"; gene_type "protein_coding"; gene_name "Plec"; transcript_type "protein_coding"; transcript_name "Plec-203"; exon_number 17; exon_id "ENSMUSE00000648443.2"; level 3; protein_id "ENSMUSP00000071765.6"; transcript_support_level "1"; mgi_id "MGI:1277961"; tag "basic"; tag "CCDS"; ccdsid "CCDS49648.1"; havana_gene "OTTMUSG00000035240.1";
chr15	ENSEMBL	CDS	76072373	76072477	0	-	0	gene_id "ENSMUSG00000022565.16"; transcript_id "ENSMUST00000071869.12"; gene_type "protein_coding"; gene_name "Plec"; transcript_type "protein_coding"; transcript_name "Plec-203"; exon_number 17; exon_id "ENSMUSE00000648443.2"; level 3; protein_id "ENSMUSP00000071765.6"; transcript_support_level "1"; mgi_id "MGI:1277961"; tag "basic"; tag "CCDS"; ccdsid "CCDS49648.1"; havana_gene "OTTMUSG00000035240.1";
chr15	ENSEMBL	exon	76072373	76072477	0	-	.	gene_id "ENSMUSG00000022565.16"; transcript_id "ENSMUST00000089610.10"; gene_type "protein_coding"; gene_name "Plec"; transcript_type "protein_coding"; transcript_name "Plec-209"; exon_number 19; exon_id "ENSMUSE00000648443.2"; level 3; protein_id "ENSMUSP00000087037.4"; transcript_support_level "5"; mgi_id "MGI:1277961"; tag "basic"; tag "CCDS"; ccdsid "CCDS49649.1"; havana_gene "OTTMUSG00000035240.1";
chr15	ENSEMBL	CDS	76072373	76072477	0	-	0	gene_id "ENSMUSG00000022565.16"; transcript_id "ENSMUST00000089610.10"; gene_type "protein_coding"; gene_name "Plec"; transcript_type "protein_coding"; transcript_name "Plec-209"; exon_number 19; exon_id "ENSMUSE00000648443.2"; level 3; protein_id "ENSMUSP00000087037.4"; transcript_support_level "5"; mgi_id "MGI:1277961"; tag "basic"; tag "CCDS"; ccdsid "CCDS49649.1"; havana_gene "OTTMUSG00000035240.1";
chr15	HAVANA	exon	76072373	76072477	0	-	.	gene_id "ENSMUSG00000022565.16"; transcript_id "ENSMUST00000074834.12"; gene_type "protein_coding"; gene_name "Plec"; transcript_type "protein_coding"; transcript_name "Plec-206"; exon_number 17; exon_id "ENSMUSE00000648443.2"; level 2; protein_id "ENSMUSP00000074383.6"; transcript_support_level "1"; mgi_id "MGI:1277961"; tag "basic"; tag "CCDS"; ccdsid "CCDS37113.1"; havana_gene "OTTMUSG00000035240.1"; havana_transcript "OTTMUST00000089826.1";
chr15	HAVANA	CDS	76072373	76072477	0	-	0	gene_id "ENSMUSG00000022565.16"; transcript_id "ENSMUST00000074834.12"; gene_type "protein_coding"; gene_name "Plec"; transcript_type "protein_coding"; transcript_name "Plec-206"; exon_number 17; exon_id "ENSMUSE00000648443.2"; level 2; protein_id "ENSMUSP00000074383.6"; transcript_support_level "1"; mgi_id "MGI:1277961"; tag "basic"; tag "CCDS"; ccdsid "CCDS37113.1"; havana_gene "OTTMUSG00000035240.1"; havana_transcript "OTTMUST00000089826.1";
chr15	HAVANA	exon	76072373	76072477	0	-	.	gene_id "ENSMUSG00000022565.16"; transcript_id "ENSMUST00000023226.13"; gene_type "protein_coding"; gene_name "Plec"; transcript_type "protein_coding"; transcript_name "Plec-201"; exon_number 17; exon_id "ENSMUSE00000648443.2"; level 2; protein_id "ENSMUSP00000023226.7"; transcript_support_level "1"; mgi_id "MGI:1277961"; tag "basic"; tag "CCDS"; ccdsid "CCDS37116.1"; havana_gene "OTTMUSG00000035240.1"; havana_transcript "OTTMUST00000089829.1";
chr15	HAVANA	CDS	76072373	76072477	0	-	0	gene_id "ENSMUSG00000022565.16"; transcript_id "ENSMUST00000023226.13"; gene_type "protein_coding"; gene_name "Plec"; transcript_type "protein_coding"; transcript_name "Plec-201"; exon_number 17; exon_id "ENSMUSE00000648443.2"; level 2; protein_id "ENSMUSP00000023226.7"; transcript_support_level "1"; mgi_id "MGI:1277961"; tag "basic"; tag "CCDS"; ccdsid "CCDS37116.1"; havana_gene "OTTMUSG00000035240.1"; havana_transcript "OTTMUST00000089829.1";
chr15	HAVANA	exon	76072373	76072477	0	-	.	gene_id "ENSMUSG00000022565.16"; transcript_id "ENSMUST00000072692.11"; gene_type "protein_coding"; gene_name "Plec"; transcript_type "protein_coding"; transcript_name "Plec-204"; exon_number 17; exon_id "ENSMUSE00000648443.2"; level 2; protein_id "ENSMUSP00000072478.5"; transcript_support_level "1"; mgi_id "MGI:1277961"; tag "basic"; tag "CCDS"; ccdsid "CCDS37115.1"; havana_gene "OTTMUSG00000035240.1"; havana_transcript "OTTMUST00000089828.1";
chr15	HAVANA	CDS	76072373	76072477	0	-	0	gene_id "ENSMUSG00000022565.16"; transcript_id "ENSMUST00000072692.11"; gene_type "protein_coding"; gene_name "Plec"; transcript_type "protein_coding"; transcript_name "Plec-204"; exon_number 17; exon_id "ENSMUSE00000648443.2"; level 2; protein_id "ENSMUSP00000072478.5"; transcript_support_level "1"; mgi_id "MGI:1277961"; tag "basic"; tag "CCDS"; ccdsid "CCDS37115.1"; havana_gene "OTTMUSG00000035240.1"; havana_transcript "OTTMUST00000089828.1";
chr15	HAVANA	exon	76072373	76072477	0	-	.	gene_id "ENSMUSG00000022565.16"; transcript_id "ENSMUST00000169438.8"; gene_type "protein_coding"; gene_name "Plec"; transcript_type "protein_coding"; transcript_name "Plec-217"; exon_number 17; exon_id "ENSMUSE00000648443.2"; level 2; protein_id "ENSMUSP00000127261.2"; transcript_support_level "1"; mgi_id "MGI:1277961"; tag "basic"; tag "CCDS"; ccdsid "CCDS37117.2"; havana_gene "OTTMUSG00000035240.1"; havana_transcript "OTTMUST00000089831.1";
chr15	HAVANA	CDS	76072373	76072477	0	-	0	gene_id "ENSMUSG00000022565.16"; transcript_id "ENSMUST00000169438.8"; gene_type "protein_coding"; gene_name "Plec"; transcript_type "protein_coding"; transcript_name "Plec-217"; exon_number 17; exon_id "ENSMUSE00000648443.2"; level 2; protein_id "ENSMUSP00000127261.2"; transcript_support_level "1"; mgi_id "MGI:1277961"; tag "basic"; tag "CCDS"; ccdsid "CCDS37117.2"; havana_gene "OTTMUSG00000035240.1"; havana_transcript "OTTMUST00000089831.1";
chr15	HAVANA	exon	76072373	76072477	0	-	.	gene_id "ENSMUSG00000022565.16"; transcript_id "ENSMUST00000169714.8"; gene_type "protein_coding"; gene_name "Plec"; transcript_type "protein_coding"; transcript_name "Plec-218"; exon_number 17; exon_id "ENSMUSE00000648443.2"; level 2; protein_id "ENSMUSP00000126526.2"; transcript_support_level "1"; mgi_id "MGI:1277961"; tag "basic"; tag "CCDS"; ccdsid "CCDS49644.1"; havana_gene "OTTMUSG00000035240.1"; havana_transcript "OTTMUST00000089830.1";
chr15	HAVANA	CDS	76072373	76072477	0	-	0	gene_id "ENSMUSG00000022565.16"; transcript_id "ENSMUST00000169714.8"; gene_type "protein_coding"; gene_name "Plec"; transcript_type "protein_coding"; transcript_name "Plec-218"; exon_number 17; exon_id "ENSMUSE00000648443.2"; level 2; protein_id "ENSMUSP00000126526.2"; transcript_support_level "1"; mgi_id "MGI:1277961"; tag "basic"; tag "CCDS"; ccdsid "CCDS49644.1"; havana_gene "OTTMUSG00000035240.1"; havana_transcript "OTTMUST00000089830.1";
chr15	HAVANA	exon	76072373	76072477	0	-	.	gene_id "ENSMUSG00000022565.16"; transcript_id "ENSMUST00000169108.8"; gene_type "protein_coding"; gene_name "Plec"; transcript_type "protein_coding"; transcript_name "Plec-215"; exon_number 17; exon_id "ENSMUSE00000648443.2"; level 2; protein_id "ENSMUSP00000126068.2"; transcript_support_level "1"; mgi_id "MGI:1277961"; tag "basic"; tag "CCDS"; ccdsid "CCDS49646.1"; havana_gene "OTTMUSG00000035240.1"; havana_transcript "OTTMUST00000089838.1";
chr15	HAVANA	CDS	76072373	76072477	0	-	0	gene_id "ENSMUSG00000022565.16"; transcript_id "ENSMUST00000169108.8"; gene_type "protein_coding"; gene_name "Plec"; transcript_type "protein_coding"; transcript_name "Plec-215"; exon_number 17; exon_id "ENSMUSE00000648443.2"; level 2; protein_id "ENSMUSP00000126068.2"; transcript_support_level "1"; mgi_id "MGI:1277961"; tag "basic"; tag "CCDS"; ccdsid "CCDS49646.1"; havana_gene "OTTMUSG00000035240.1"; havana_transcript "OTTMUST00000089838.1";
chr15	HAVANA	exon	76072373	76072477	0	-	.	gene_id "ENSMUSG00000022565.16"; transcript_id "ENSMUST00000076442.12"; gene_type "protein_coding"; gene_name "Plec"; transcript_type "protein_coding"; transcript_name "Plec-207"; exon_number 17; exon_id "ENSMUSE00000648443.2"; level 2; protein_id "ENSMUSP00000075772.6"; transcript_support_level "1"; mgi_id "MGI:1277961"; tag "basic"; tag "Ensembl_canonical"; tag "GENCODE_Primary"; tag "appris_principal_4"; tag "CCDS"; ccdsid "CCDS37114.1"; havana_gene "OTTMUSG00000035240.1"; havana_transcript "OTTMUST00000089827.1";
chr15	HAVANA	CDS	76072373	76072477	0	-	0	gene_id "ENSMUSG00000022565.16"; transcript_id "ENSMUST00000076442.12"; gene_type "protein_coding"; gene_name "Plec"; transcript_type "protein_coding"; transcript_name "Plec-207"; exon_number 17; exon_id "ENSMUSE00000648443.2"; level 2; protein_id "ENSMUSP00000075772.6"; transcript_support_level "1"; mgi_id "MGI:1277961"; tag "basic"; tag "Ensembl_canonical"; tag "GENCODE_Primary"; tag "appris_principal_4"; tag "CCDS"; ccdsid "CCDS37114.1"; havana_gene "OTTMUSG00000035240.1"; havana_transcript "OTTMUST00000089827.1";
chr15	HAVANA	exon	76072373	76072477	0	-	.	gene_id "ENSMUSG00000022565.16"; transcript_id "ENSMUST00000171562.8"; gene_type "protein_coding"; gene_name "Plec"; transcript_type "protein_coding"; transcript_name "Plec-221"; exon_number 17; exon_id "ENSMUSE00000648443.2"; level 2; protein_id "ENSMUSP00000129543.2"; transcript_support_level "1"; mgi_id "MGI:1277961"; tag "alternative_5_UTR"; tag "basic"; tag "CCDS"; ccdsid "CCDS37117.2"; havana_gene "OTTMUSG00000035240.1"; havana_transcript "OTTMUST00000089841.1";
chr15	HAVANA	CDS	76072373	76072477	0	-	0	gene_id "ENSMUSG00000022565.16"; transcript_id "ENSMUST00000171562.8"; gene_type "protein_coding"; gene_name "Plec"; transcript_type "protein_coding"; transcript_name "Plec-221"; exon_number 17; exon_id "ENSMUSE00000648443.2"; level 2; protein_id "ENSMUSP00000129543.2"; transcript_support_level "1"; mgi_id "MGI:1277961"; tag "alternative_5_UTR"; tag "basic"; tag "CCDS"; ccdsid "CCDS37117.2"; havana_gene "OTTMUSG00000035240.1"; havana_transcript "OTTMUST00000089841.1";
chr15	HAVANA	exon	76072373	76072477	0	-	.	gene_id "ENSMUSG00000022565.16"; transcript_id "ENSMUST00000171634.8"; gene_type "protein_coding"; gene_name "Plec"; transcript_type "protein_coding"; transcript_name "Plec-222"; exon_number 18; exon_id "ENSMUSE00000648443.2"; level 2; protein_id "ENSMUSP00000126936.2"; transcript_support_level "1"; mgi_id "MGI:1277961"; tag "mRNA_end_NF"; tag "cds_end_NF"; havana_gene "OTTMUSG00000035240.1"; havana_transcript "OTTMUST00000089836.1";
chr15	HAVANA	CDS	76072373	76072477	0	-	0	gene_id "ENSMUSG00000022565.16"; transcript_id "ENSMUST00000171634.8"; gene_type "protein_coding"; gene_name "Plec"; transcript_type "protein_coding"; transcript_name "Plec-222"; exon_number 18; exon_id "ENSMUSE00000648443.2"; level 2; protein_id "ENSMUSP00000126936.2"; transcript_support_level "1"; mgi_id "MGI:1277961"; tag "mRNA_end_NF"; tag "cds_end_NF"; havana_gene "OTTMUSG00000035240.1"; havana_transcript "OTTMUST00000089836.1";
chr15	ENSEMBL_gcm37	exon	76072373	76072477	0.284407106906688	-	.	gene_id "ENSMUSG00000022565.16"; transcript_id "ENSMUSG00000022565.16_tx_45"; exon_id "chr15_76072373_76072477_-"; exonnum "20"; txlen "15047";
chr15	ENSEMBL_gcm37	exon	76072373	76072477	0.111440200318377	-	.	gene_id "ENSMUSG00000022565.16"; transcript_id "ENSMUSG00000022565.16_tx_46"; exon_id "chr15_76072373_76072477_-"; exonnum "20"; txlen "15111";
chr15	ENSEMBL	exon	76072664	76072825	0	-	.	gene_id "ENSMUSG00000022565.16"; transcript_id "ENSMUST00000054449.14"; gene_type "protein_coding"; gene_name "Plec"; transcript_type "protein_coding"; transcript_name "Plec-202"; exon_number 17; exon_id "ENSMUSE00001373952.2"; level 3; protein_id "ENSMUSP00000057158.8"; transcript_support_level "5"; mgi_id "MGI:1277961"; tag "basic"; tag "CCDS"; ccdsid "CCDS49645.1"; havana_gene "OTTMUSG00000035240.1";
chr15	ENSEMBL	CDS	76072664	76072825	0	-	0	gene_id "ENSMUSG00000022565.16"; transcript_id "ENSMUST00000054449.14"; gene_type "protein_coding"; gene_name "Plec"; transcript_type "protein_coding"; transcript_name "Plec-202"; exon_number 17; exon_id "ENSMUSE00001373952.2"; level 3; protein_id "ENSMUSP00000057158.8"; transcript_support_level "5"; mgi_id "MGI:1277961"; tag "basic"; tag "CCDS"; ccdsid "CCDS49645.1"; havana_gene "OTTMUSG00000035240.1";
chr15	ENSEMBL	exon	76072664	76072825	0	-	.	gene_id "ENSMUSG00000022565.16"; transcript_id "ENSMUST00000073418.13"; gene_type "protein_coding"; gene_name "Plec"; transcript_type "protein_coding"; transcript_name "Plec-205"; exon_number 17; exon_id "ENSMUSE00001373952.2"; level 3; protein_id "ENSMUSP00000073124.7"; transcript_support_level "5"; mgi_id "MGI:1277961"; tag "basic"; tag "appris_alternative_1"; tag "CCDS"; ccdsid "CCDS49647.1"; havana_gene "OTTMUSG00000035240.1";
chr15	ENSEMBL	CDS	76072664	76072825	0	-	0	gene_id "ENSMUSG00000022565.16"; transcript_id "ENSMUST00000073418.13"; gene_type "protein_coding"; gene_name "Plec"; transcript_type "protein_coding"; transcript_name "Plec-205"; exon_number 17; exon_id "ENSMUSE00001373952.2"; level 3; protein_id "ENSMUSP00000073124.7"; transcript_support_level "5"; mgi_id "MGI:1277961"; tag "basic"; tag "appris_alternative_1"; tag "CCDS"; ccdsid "CCDS49647.1"; havana_gene "OTTMUSG00000035240.1";
chr15	ENSEMBL	exon	76072664	76072825	0	-	.	gene_id "ENSMUSG00000022565.16"; transcript_id "ENSMUST00000080857.12"; gene_type "protein_coding"; gene_name "Plec"; transcript_type "protein_coding"; transcript_name "Plec-208"; exon_number 18; exon_id "ENSMUSE00001373952.2"; level 3; protein_id "ENSMUSP00000079668.6"; transcript_support_level "5"; mgi_id "MGI:1277961"; tag "basic"; tag "CCDS"; ccdsid "CCDS37117.2"; havana_gene "OTTMUSG00000035240.1";
chr15	ENSEMBL	CDS	76072664	76072825	0	-	0	gene_id "ENSMUSG00000022565.16"; transcript_id "ENSMUST00000080857.12"; gene_type "protein_coding"; gene_name "Plec"; transcript_type "protein_coding"; transcript_name "Plec-208"; exon_number 18; exon_id "ENSMUSE00001373952.2"; level 3; protein_id "ENSMUSP00000079668.6"; transcript_support_level "5"; mgi_id "MGI:1277961"; tag "basic"; tag "CCDS"; ccdsid "CCDS37117.2"; havana_gene "OTTMUSG00000035240.1";
chr15	ENSEMBL	exon	76072664	76072825	0	-	.	gene_id "ENSMUSG00000022565.16"; transcript_id "ENSMUST00000071869.12"; gene_type "protein_coding"; gene_name "Plec"; transcript_type "protein_coding"; transcript_name "Plec-203"; exon_number 16; exon_id "ENSMUSE00001373952.2"; level 3; protein_id "ENSMUSP00000071765.6"; transcript_support_level "1"; mgi_id "MGI:1277961"; tag "basic"; tag "CCDS"; ccdsid "CCDS49648.1"; havana_gene "OTTMUSG00000035240.1";
chr15	ENSEMBL	CDS	76072664	76072825	0	-	0	gene_id "ENSMUSG00000022565.16"; transcript_id "ENSMUST00000071869.12"; gene_type "protein_coding"; gene_name "Plec"; transcript_type "protein_coding"; transcript_name "Plec-203"; exon_number 16; exon_id "ENSMUSE00001373952.2"; level 3; protein_id "ENSMUSP00000071765.6"; transcript_support_level "1"; mgi_id "MGI:1277961"; tag "basic"; tag "CCDS"; ccdsid "CCDS49648.1"; havana_gene "OTTMUSG00000035240.1";
chr15	ENSEMBL	exon	76072664	76072825	0	-	.	gene_id "ENSMUSG00000022565.16"; transcript_id "ENSMUST00000089610.10"; gene_type "protein_coding"; gene_name "Plec"; transcript_type "protein_coding"; transcript_name "Plec-209"; exon_number 18; exon_id "ENSMUSE00001373952.2"; level 3; protein_id "ENSMUSP00000087037.4"; transcript_support_level "5"; mgi_id "MGI:1277961"; tag "basic"; tag "CCDS"; ccdsid "CCDS49649.1"; havana_gene "OTTMUSG00000035240.1";
chr15	ENSEMBL	CDS	76072664	76072825	0	-	0	gene_id "ENSMUSG00000022565.16"; transcript_id "ENSMUST00000089610.10"; gene_type "protein_coding"; gene_name "Plec"; transcript_type "protein_coding"; transcript_name "Plec-209"; exon_number 18; exon_id "ENSMUSE00001373952.2"; level 3; protein_id "ENSMUSP00000087037.4"; transcript_support_level "5"; mgi_id "MGI:1277961"; tag "basic"; tag "CCDS"; ccdsid "CCDS49649.1"; havana_gene "OTTMUSG00000035240.1";
chr15	HAVANA	exon	76072664	76072825	0	-	.	gene_id "ENSMUSG00000022565.16"; transcript_id "ENSMUST00000074834.12"; gene_type "protein_coding"; gene_name "Plec"; transcript_type "protein_coding"; transcript_name "Plec-206"; exon_number 16; exon_id "ENSMUSE00001373952.2"; level 2; protein_id "ENSMUSP00000074383.6"; transcript_support_level "1"; mgi_id "MGI:1277961"; tag "basic"; tag "CCDS"; ccdsid "CCDS37113.1"; havana_gene "OTTMUSG00000035240.1"; havana_transcript "OTTMUST00000089826.1";
chr15	HAVANA	CDS	76072664	76072825	0	-	0	gene_id "ENSMUSG00000022565.16"; transcript_id "ENSMUST00000074834.12"; gene_type "protein_coding"; gene_name "Plec"; transcript_type "protein_coding"; transcript_name "Plec-206"; exon_number 16; exon_id "ENSMUSE00001373952.2"; level 2; protein_id "ENSMUSP00000074383.6"; transcript_support_level "1"; mgi_id "MGI:1277961"; tag "basic"; tag "CCDS"; ccdsid "CCDS37113.1"; havana_gene "OTTMUSG00000035240.1"; havana_transcript "OTTMUST00000089826.1";
chr15	HAVANA	exon	76072664	76072825	0	-	.	gene_id "ENSMUSG00000022565.16"; transcript_id "ENSMUST00000023226.13"; gene_type "protein_coding"; gene_name "Plec"; transcript_type "protein_coding"; transcript_name "Plec-201"; exon_number 16; exon_id "ENSMUSE00001373952.2"; level 2; protein_id "ENSMUSP00000023226.7"; transcript_support_level "1"; mgi_id "MGI:1277961"; tag "basic"; tag "CCDS"; ccdsid "CCDS37116.1"; havana_gene "OTTMUSG00000035240.1"; havana_transcript "OTTMUST00000089829.1";
chr15	HAVANA	CDS	76072664	76072825	0	-	0	gene_id "ENSMUSG00000022565.16"; transcript_id "ENSMUST00000023226.13"; gene_type "protein_coding"; gene_name "Plec"; transcript_type "protein_coding"; transcript_name "Plec-201"; exon_number 16; exon_id "ENSMUSE00001373952.2"; level 2; protein_id "ENSMUSP00000023226.7"; transcript_support_level "1"; mgi_id "MGI:1277961"; tag "basic"; tag "CCDS"; ccdsid "CCDS37116.1"; havana_gene "OTTMUSG00000035240.1"; havana_transcript "OTTMUST00000089829.1";
chr15	HAVANA	exon	76072664	76072825	0	-	.	gene_id "ENSMUSG00000022565.16"; transcript_id "ENSMUST00000072692.11"; gene_type "protein_coding"; gene_name "Plec"; transcript_type "protein_coding"; transcript_name "Plec-204"; exon_number 16; exon_id "ENSMUSE00001373952.2"; level 2; protein_id "ENSMUSP00000072478.5"; transcript_support_level "1"; mgi_id "MGI:1277961"; tag "basic"; tag "CCDS"; ccdsid "CCDS37115.1"; havana_gene "OTTMUSG00000035240.1"; havana_transcript "OTTMUST00000089828.1";
chr15	HAVANA	CDS	76072664	76072825	0	-	0	gene_id "ENSMUSG00000022565.16"; transcript_id "ENSMUST00000072692.11"; gene_type "protein_coding"; gene_name "Plec"; transcript_type "protein_coding"; transcript_name "Plec-204"; exon_number 16; exon_id "ENSMUSE00001373952.2"; level 2; protein_id "ENSMUSP00000072478.5"; transcript_support_level "1"; mgi_id "MGI:1277961"; tag "basic"; tag "CCDS"; ccdsid "CCDS37115.1"; havana_gene "OTTMUSG00000035240.1"; havana_transcript "OTTMUST00000089828.1";
chr15	HAVANA	exon	76072664	76072825	0	-	.	gene_id "ENSMUSG00000022565.16"; transcript_id "ENSMUST00000169438.8"; gene_type "protein_coding"; gene_name "Plec"; transcript_type "protein_coding"; transcript_name "Plec-217"; exon_number 16; exon_id "ENSMUSE00001373952.2"; level 2; protein_id "ENSMUSP00000127261.2"; transcript_support_level "1"; mgi_id "MGI:1277961"; tag "basic"; tag "CCDS"; ccdsid "CCDS37117.2"; havana_gene "OTTMUSG00000035240.1"; havana_transcript "OTTMUST00000089831.1";
chr15	HAVANA	CDS	76072664	76072825	0	-	0	gene_id "ENSMUSG00000022565.16"; transcript_id "ENSMUST00000169438.8"; gene_type "protein_coding"; gene_name "Plec"; transcript_type "protein_coding"; transcript_name "Plec-217"; exon_number 16; exon_id "ENSMUSE00001373952.2"; level 2; protein_id "ENSMUSP00000127261.2"; transcript_support_level "1"; mgi_id "MGI:1277961"; tag "basic"; tag "CCDS"; ccdsid "CCDS37117.2"; havana_gene "OTTMUSG00000035240.1"; havana_transcript "OTTMUST00000089831.1";
chr15	HAVANA	exon	76072664	76072825	0	-	.	gene_id "ENSMUSG00000022565.16"; transcript_id "ENSMUST00000169714.8"; gene_type "protein_coding"; gene_name "Plec"; transcript_type "protein_coding"; transcript_name "Plec-218"; exon_number 16; exon_id "ENSMUSE00001373952.2"; level 2; protein_id "ENSMUSP00000126526.2"; transcript_support_level "1"; mgi_id "MGI:1277961"; tag "basic"; tag "CCDS"; ccdsid "CCDS49644.1"; havana_gene "OTTMUSG00000035240.1"; havana_transcript "OTTMUST00000089830.1";
chr15	HAVANA	CDS	76072664	76072825	0	-	0	gene_id "ENSMUSG00000022565.16"; transcript_id "ENSMUST00000169714.8"; gene_type "protein_coding"; gene_name "Plec"; transcript_type "protein_coding"; transcript_name "Plec-218"; exon_number 16; exon_id "ENSMUSE00001373952.2"; level 2; protein_id "ENSMUSP00000126526.2"; transcript_support_level "1"; mgi_id "MGI:1277961"; tag "basic"; tag "CCDS"; ccdsid "CCDS49644.1"; havana_gene "OTTMUSG00000035240.1"; havana_transcript "OTTMUST00000089830.1";
chr15	HAVANA	exon	76072664	76072825	0	-	.	gene_id "ENSMUSG00000022565.16"; transcript_id "ENSMUST00000169108.8"; gene_type "protein_coding"; gene_name "Plec"; transcript_type "protein_coding"; transcript_name "Plec-215"; exon_number 16; exon_id "ENSMUSE00001373952.2"; level 2; protein_id "ENSMUSP00000126068.2"; transcript_support_level "1"; mgi_id "MGI:1277961"; tag "basic"; tag "CCDS"; ccdsid "CCDS49646.1"; havana_gene "OTTMUSG00000035240.1"; havana_transcript "OTTMUST00000089838.1";
chr15	HAVANA	CDS	76072664	76072825	0	-	0	gene_id "ENSMUSG00000022565.16"; transcript_id "ENSMUST00000169108.8"; gene_type "protein_coding"; gene_name "Plec"; transcript_type "protein_coding"; transcript_name "Plec-215"; exon_number 16; exon_id "ENSMUSE00001373952.2"; level 2; protein_id "ENSMUSP00000126068.2"; transcript_support_level "1"; mgi_id "MGI:1277961"; tag "basic"; tag "CCDS"; ccdsid "CCDS49646.1"; havana_gene "OTTMUSG00000035240.1"; havana_transcript "OTTMUST00000089838.1";
chr15	HAVANA	exon	76072664	76072825	0	-	.	gene_id "ENSMUSG00000022565.16"; transcript_id "ENSMUST00000076442.12"; gene_type "protein_coding"; gene_name "Plec"; transcript_type "protein_coding"; transcript_name "Plec-207"; exon_number 16; exon_id "ENSMUSE00001373952.2"; level 2; protein_id "ENSMUSP00000075772.6"; transcript_support_level "1"; mgi_id "MGI:1277961"; tag "basic"; tag "Ensembl_canonical"; tag "GENCODE_Primary"; tag "appris_principal_4"; tag "CCDS"; ccdsid "CCDS37114.1"; havana_gene "OTTMUSG00000035240.1"; havana_transcript "OTTMUST00000089827.1";
chr15	HAVANA	CDS	76072664	76072825	0	-	0	gene_id "ENSMUSG00000022565.16"; transcript_id "ENSMUST00000076442.12"; gene_type "protein_coding"; gene_name "Plec"; transcript_type "protein_coding"; transcript_name "Plec-207"; exon_number 16; exon_id "ENSMUSE00001373952.2"; level 2; protein_id "ENSMUSP00000075772.6"; transcript_support_level "1"; mgi_id "MGI:1277961"; tag "basic"; tag "Ensembl_canonical"; tag "GENCODE_Primary"; tag "appris_principal_4"; tag "CCDS"; ccdsid "CCDS37114.1"; havana_gene "OTTMUSG00000035240.1"; havana_transcript "OTTMUST00000089827.1";
chr15	HAVANA	exon	76072664	76072825	0	-	.	gene_id "ENSMUSG00000022565.16"; transcript_id "ENSMUST00000171562.8"; gene_type "protein_coding"; gene_name "Plec"; transcript_type "protein_coding"; transcript_name "Plec-221"; exon_number 16; exon_id "ENSMUSE00001373952.2"; level 2; protein_id "ENSMUSP00000129543.2"; transcript_support_level "1"; mgi_id "MGI:1277961"; tag "alternative_5_UTR"; tag "basic"; tag "CCDS"; ccdsid "CCDS37117.2"; havana_gene "OTTMUSG00000035240.1"; havana_transcript "OTTMUST00000089841.1";
chr15	HAVANA	CDS	76072664	76072825	0	-	0	gene_id "ENSMUSG00000022565.16"; transcript_id "ENSMUST00000171562.8"; gene_type "protein_coding"; gene_name "Plec"; transcript_type "protein_coding"; transcript_name "Plec-221"; exon_number 16; exon_id "ENSMUSE00001373952.2"; level 2; protein_id "ENSMUSP00000129543.2"; transcript_support_level "1"; mgi_id "MGI:1277961"; tag "alternative_5_UTR"; tag "basic"; tag "CCDS"; ccdsid "CCDS37117.2"; havana_gene "OTTMUSG00000035240.1"; havana_transcript "OTTMUST00000089841.1";
chr15	HAVANA	exon	76072664	76072825	0	-	.	gene_id "ENSMUSG00000022565.16"; transcript_id "ENSMUST00000171634.8"; gene_type "protein_coding"; gene_name "Plec"; transcript_type "protein_coding"; transcript_name "Plec-222"; exon_number 17; exon_id "ENSMUSE00001373952.2"; level 2; protein_id "ENSMUSP00000126936.2"; transcript_support_level "1"; mgi_id "MGI:1277961"; tag "mRNA_end_NF"; tag "cds_end_NF"; havana_gene "OTTMUSG00000035240.1"; havana_transcript "OTTMUST00000089836.1";
chr15	HAVANA	CDS	76072664	76072825	0	-	0	gene_id "ENSMUSG00000022565.16"; transcript_id "ENSMUST00000171634.8"; gene_type "protein_coding"; gene_name "Plec"; transcript_type "protein_coding"; transcript_name "Plec-222"; exon_number 17; exon_id "ENSMUSE00001373952.2"; level 2; protein_id "ENSMUSP00000126936.2"; transcript_support_level "1"; mgi_id "MGI:1277961"; tag "mRNA_end_NF"; tag "cds_end_NF"; havana_gene "OTTMUSG00000035240.1"; havana_transcript "OTTMUST00000089836.1";
chr15	HAVANA	exon	76072664	76072825	0	-	.	gene_id "ENSMUSG00000022565.16"; transcript_id "ENSMUST00000165453.8"; gene_type "protein_coding"; gene_name "Plec"; transcript_type "protein_coding"; transcript_name "Plec-212"; exon_number 17; exon_id "ENSMUSE00001373952.2"; level 2; protein_id "ENSMUSP00000127253.2"; transcript_support_level "1"; mgi_id "MGI:1277961"; tag "mRNA_end_NF"; tag "cds_end_NF"; havana_gene "OTTMUSG00000035240.1"; havana_transcript "OTTMUST00000089839.1";
chr15	HAVANA	CDS	76072664	76072825	0	-	0	gene_id "ENSMUSG00000022565.16"; transcript_id "ENSMUST00000165453.8"; gene_type "protein_coding"; gene_name "Plec"; transcript_type "protein_coding"; transcript_name "Plec-212"; exon_number 17; exon_id "ENSMUSE00001373952.2"; level 2; protein_id "ENSMUSP00000127253.2"; transcript_support_level "1"; mgi_id "MGI:1277961"; tag "mRNA_end_NF"; tag "cds_end_NF"; havana_gene "OTTMUSG00000035240.1"; havana_transcript "OTTMUST00000089839.1";
chr15	HAVANA	exon	76072664	76072825	0	-	.	gene_id "ENSMUSG00000022565.16"; transcript_id "ENSMUST00000169289.8"; gene_type "protein_coding"; gene_name "Plec"; transcript_type "protein_coding"; transcript_name "Plec-216"; exon_number 18; exon_id "ENSMUSE00001373952.2"; level 2; protein_id "ENSMUSP00000126912.2"; transcript_support_level "1"; mgi_id "MGI:1277961"; tag "alternative_5_UTR"; tag "mRNA_end_NF"; tag "cds_end_NF"; havana_gene "OTTMUSG00000035240.1"; havana_transcript "OTTMUST00000089835.1";
chr15	HAVANA	CDS	76072664	76072825	0	-	0	gene_id "ENSMUSG00000022565.16"; transcript_id "ENSMUST00000169289.8"; gene_type "protein_coding"; gene_name "Plec"; transcript_type "protein_coding"; transcript_name "Plec-216"; exon_number 18; exon_id "ENSMUSE00001373952.2"; level 2; protein_id "ENSMUSP00000126912.2"; transcript_support_level "1"; mgi_id "MGI:1277961"; tag "alternative_5_UTR"; tag "mRNA_end_NF"; tag "cds_end_NF"; havana_gene "OTTMUSG00000035240.1"; havana_transcript "OTTMUST00000089835.1";
chr15	HAVANA	exon	76072664	76072825	0	-	.	gene_id "ENSMUSG00000022565.16"; transcript_id "ENSMUST00000167754.8"; gene_type "protein_coding"; gene_name "Plec"; transcript_type "protein_coding"; transcript_name "Plec-214"; exon_number 19; exon_id "ENSMUSE00001373952.2"; level 2; protein_id "ENSMUSP00000127867.2"; transcript_support_level "5"; mgi_id "MGI:1277961"; tag "mRNA_end_NF"; tag "cds_end_NF"; havana_gene "OTTMUSG00000035240.1"; havana_transcript "OTTMUST00000089832.1";
chr15	HAVANA	CDS	76072664	76072825	0	-	0	gene_id "ENSMUSG00000022565.16"; transcript_id "ENSMUST00000167754.8"; gene_type "protein_coding"; gene_name "Plec"; transcript_type "protein_coding"; transcript_name "Plec-214"; exon_number 19; exon_id "ENSMUSE00001373952.2"; level 2; protein_id "ENSMUSP00000127867.2"; transcript_support_level "5"; mgi_id "MGI:1277961"; tag "mRNA_end_NF"; tag "cds_end_NF"; havana_gene "OTTMUSG00000035240.1"; havana_transcript "OTTMUST00000089832.1";
chr15	ENSEMBL_gcm37	exon	76072664	76072825	0.284407106906688	-	.	gene_id "ENSMUSG00000022565.16"; transcript_id "ENSMUSG00000022565.16_tx_45"; exon_id "chr15_76072664_76072825_-"; exonnum "19"; txlen "15047";
chr15	ENSEMBL_gcm37	exon	76072664	76072825	0.111440200318377	-	.	gene_id "ENSMUSG00000022565.16"; transcript_id "ENSMUSG00000022565.16_tx_46"; exon_id "chr15_76072664_76072825_-"; exonnum "19"; txlen "15111";
chr15	HAVANA	transcript	76072664	76084035	0	-	.	gene_id "ENSMUSG00000022565.16"; transcript_id "ENSMUST00000165453.8"; gene_type "protein_coding"; gene_name "Plec"; transcript_type "protein_coding"; transcript_name "Plec-212"; level 2; protein_id "ENSMUSP00000127253.2"; transcript_support_level "1"; mgi_id "MGI:1277961"; tag "mRNA_end_NF"; tag "cds_end_NF"; havana_gene "OTTMUSG00000035240.1"; havana_transcript "OTTMUST00000089839.1";
chr15	HAVANA	transcript	76072664	76092453	0	-	.	gene_id "ENSMUSG00000022565.16"; transcript_id "ENSMUST00000169289.8"; gene_type "protein_coding"; gene_name "Plec"; transcript_type "protein_coding"; transcript_name "Plec-216"; level 2; protein_id "ENSMUSP00000126912.2"; transcript_support_level "1"; mgi_id "MGI:1277961"; tag "alternative_5_UTR"; tag "mRNA_end_NF"; tag "cds_end_NF"; havana_gene "OTTMUSG00000035240.1"; havana_transcript "OTTMUST00000089835.1";
chr15	HAVANA	transcript	76072664	76116245	0	-	.	gene_id "ENSMUSG00000022565.16"; transcript_id "ENSMUST00000167754.8"; gene_type "protein_coding"; gene_name "Plec"; transcript_type "protein_coding"; transcript_name "Plec-214"; level 2; protein_id "ENSMUSP00000127867.2"; transcript_support_level "5"; mgi_id "MGI:1277961"; tag "mRNA_end_NF"; tag "cds_end_NF"; havana_gene "OTTMUSG00000035240.1"; havana_transcript "OTTMUST00000089832.1";
chr15	HAVANA	exon	76072741	76072825	0	-	.	gene_id "ENSMUSG00000022565.16"; transcript_id "ENSMUST00000166428.8"; gene_type "protein_coding"; gene_name "Plec"; transcript_type "protein_coding"; transcript_name "Plec-213"; exon_number 19; exon_id "ENSMUSE00000912222.2"; level 2; protein_id "ENSMUSP00000130915.2"; transcript_support_level "2"; mgi_id "MGI:1277961"; tag "mRNA_end_NF"; tag "cds_end_NF"; tag "alternative_5_UTR"; havana_gene "OTTMUSG00000035240.1"; havana_transcript "OTTMUST00000089833.1";
chr15	HAVANA	CDS	76072741	76072825	0	-	0	gene_id "ENSMUSG00000022565.16"; transcript_id "ENSMUST00000166428.8"; gene_type "protein_coding"; gene_name "Plec"; transcript_type "protein_coding"; transcript_name "Plec-213"; exon_number 19; exon_id "ENSMUSE00000912222.2"; level 2; protein_id "ENSMUSP00000130915.2"; transcript_support_level "2"; mgi_id "MGI:1277961"; tag "mRNA_end_NF"; tag "cds_end_NF"; tag "alternative_5_UTR"; havana_gene "OTTMUSG00000035240.1"; havana_transcript "OTTMUST00000089833.1";
chr15	HAVANA	transcript	76072741	76116770	0	-	.	gene_id "ENSMUSG00000022565.16"; transcript_id "ENSMUST00000166428.8"; gene_type "protein_coding"; gene_name "Plec"; transcript_type "protein_coding"; transcript_name "Plec-213"; level 2; protein_id "ENSMUSP00000130915.2"; transcript_support_level "2"; mgi_id "MGI:1277961"; tag "mRNA_end_NF"; tag "cds_end_NF"; tag "alternative_5_UTR"; havana_gene "OTTMUSG00000035240.1"; havana_transcript "OTTMUST00000089833.1";
chr15	ENSEMBL	exon	76072908	76072985	0	-	.	gene_id "ENSMUSG00000022565.16"; transcript_id "ENSMUST00000054449.14"; gene_type "protein_coding"; gene_name "Plec"; transcript_type "protein_coding"; transcript_name "Plec-202"; exon_number 16; exon_id "ENSMUSE00000648448.2"; level 3; protein_id "ENSMUSP00000057158.8"; transcript_support_level "5"; mgi_id "MGI:1277961"; tag "basic"; tag "CCDS"; ccdsid "CCDS49645.1"; havana_gene "OTTMUSG00000035240.1";
chr15	ENSEMBL	CDS	76072908	76072985	0	-	0	gene_id "ENSMUSG00000022565.16"; transcript_id "ENSMUST00000054449.14"; gene_type "protein_coding"; gene_name "Plec"; transcript_type "protein_coding"; transcript_name "Plec-202"; exon_number 16; exon_id "ENSMUSE00000648448.2"; level 3; protein_id "ENSMUSP00000057158.8"; transcript_support_level "5"; mgi_id "MGI:1277961"; tag "basic"; tag "CCDS"; ccdsid "CCDS49645.1"; havana_gene "OTTMUSG00000035240.1";
chr15	ENSEMBL	exon	76072908	76072985	0	-	.	gene_id "ENSMUSG00000022565.16"; transcript_id "ENSMUST00000073418.13"; gene_type "protein_coding"; gene_name "Plec"; transcript_type "protein_coding"; transcript_name "Plec-205"; exon_number 16; exon_id "ENSMUSE00000648448.2"; level 3; protein_id "ENSMUSP00000073124.7"; transcript_support_level "5"; mgi_id "MGI:1277961"; tag "basic"; tag "appris_alternative_1"; tag "CCDS"; ccdsid "CCDS49647.1"; havana_gene "OTTMUSG00000035240.1";
chr15	ENSEMBL	CDS	76072908	76072985	0	-	0	gene_id "ENSMUSG00000022565.16"; transcript_id "ENSMUST00000073418.13"; gene_type "protein_coding"; gene_name "Plec"; transcript_type "protein_coding"; transcript_name "Plec-205"; exon_number 16; exon_id "ENSMUSE00000648448.2"; level 3; protein_id "ENSMUSP00000073124.7"; transcript_support_level "5"; mgi_id "MGI:1277961"; tag "basic"; tag "appris_alternative_1"; tag "CCDS"; ccdsid "CCDS49647.1"; havana_gene "OTTMUSG00000035240.1";
chr15	ENSEMBL	exon	76072908	76072985	0	-	.	gene_id "ENSMUSG00000022565.16"; transcript_id "ENSMUST00000080857.12"; gene_type "protein_coding"; gene_name "Plec"; transcript_type "protein_coding"; transcript_name "Plec-208"; exon_number 17; exon_id "ENSMUSE00000648448.2"; level 3; protein_id "ENSMUSP00000079668.6"; transcript_support_level "5"; mgi_id "MGI:1277961"; tag "basic"; tag "CCDS"; ccdsid "CCDS37117.2"; havana_gene "OTTMUSG00000035240.1";
chr15	ENSEMBL	CDS	76072908	76072985	0	-	0	gene_id "ENSMUSG00000022565.16"; transcript_id "ENSMUST00000080857.12"; gene_type "protein_coding"; gene_name "Plec"; transcript_type "protein_coding"; transcript_name "Plec-208"; exon_number 17; exon_id "ENSMUSE00000648448.2"; level 3; protein_id "ENSMUSP00000079668.6"; transcript_support_level "5"; mgi_id "MGI:1277961"; tag "basic"; tag "CCDS"; ccdsid "CCDS37117.2"; havana_gene "OTTMUSG00000035240.1";
chr15	ENSEMBL	exon	76072908	76072985	0	-	.	gene_id "ENSMUSG00000022565.16"; transcript_id "ENSMUST00000071869.12"; gene_type "protein_coding"; gene_name "Plec"; transcript_type "protein_coding"; transcript_name "Plec-203"; exon_number 15; exon_id "ENSMUSE00000648448.2"; level 3; protein_id "ENSMUSP00000071765.6"; transcript_support_level "1"; mgi_id "MGI:1277961"; tag "basic"; tag "CCDS"; ccdsid "CCDS49648.1"; havana_gene "OTTMUSG00000035240.1";
chr15	ENSEMBL	CDS	76072908	76072985	0	-	0	gene_id "ENSMUSG00000022565.16"; transcript_id "ENSMUST00000071869.12"; gene_type "protein_coding"; gene_name "Plec"; transcript_type "protein_coding"; transcript_name "Plec-203"; exon_number 15; exon_id "ENSMUSE00000648448.2"; level 3; protein_id "ENSMUSP00000071765.6"; transcript_support_level "1"; mgi_id "MGI:1277961"; tag "basic"; tag "CCDS"; ccdsid "CCDS49648.1"; havana_gene "OTTMUSG00000035240.1";
chr15	ENSEMBL	exon	76072908	76072985	0	-	.	gene_id "ENSMUSG00000022565.16"; transcript_id "ENSMUST00000089610.10"; gene_type "protein_coding"; gene_name "Plec"; transcript_type "protein_coding"; transcript_name "Plec-209"; exon_number 17; exon_id "ENSMUSE00000648448.2"; level 3; protein_id "ENSMUSP00000087037.4"; transcript_support_level "5"; mgi_id "MGI:1277961"; tag "basic"; tag "CCDS"; ccdsid "CCDS49649.1"; havana_gene "OTTMUSG00000035240.1";
chr15	ENSEMBL	CDS	76072908	76072985	0	-	0	gene_id "ENSMUSG00000022565.16"; transcript_id "ENSMUST00000089610.10"; gene_type "protein_coding"; gene_name "Plec"; transcript_type "protein_coding"; transcript_name "Plec-209"; exon_number 17; exon_id "ENSMUSE00000648448.2"; level 3; protein_id "ENSMUSP00000087037.4"; transcript_support_level "5"; mgi_id "MGI:1277961"; tag "basic"; tag "CCDS"; ccdsid "CCDS49649.1"; havana_gene "OTTMUSG00000035240.1";
chr15	HAVANA	exon	76072908	76072985	0	-	.	gene_id "ENSMUSG00000022565.16"; transcript_id "ENSMUST00000074834.12"; gene_type "protein_coding"; gene_name "Plec"; transcript_type "protein_coding"; transcript_name "Plec-206"; exon_number 15; exon_id "ENSMUSE00000648448.2"; level 2; protein_id "ENSMUSP00000074383.6"; transcript_support_level "1"; mgi_id "MGI:1277961"; tag "basic"; tag "CCDS"; ccdsid "CCDS37113.1"; havana_gene "OTTMUSG00000035240.1"; havana_transcript "OTTMUST00000089826.1";
chr15	HAVANA	CDS	76072908	76072985	0	-	0	gene_id "ENSMUSG00000022565.16"; transcript_id "ENSMUST00000074834.12"; gene_type "protein_coding"; gene_name "Plec"; transcript_type "protein_coding"; transcript_name "Plec-206"; exon_number 15; exon_id "ENSMUSE00000648448.2"; level 2; protein_id "ENSMUSP00000074383.6"; transcript_support_level "1"; mgi_id "MGI:1277961"; tag "basic"; tag "CCDS"; ccdsid "CCDS37113.1"; havana_gene "OTTMUSG00000035240.1"; havana_transcript "OTTMUST00000089826.1";
chr15	HAVANA	exon	76072908	76072985	0	-	.	gene_id "ENSMUSG00000022565.16"; transcript_id "ENSMUST00000023226.13"; gene_type "protein_coding"; gene_name "Plec"; transcript_type "protein_coding"; transcript_name "Plec-201"; exon_number 15; exon_id "ENSMUSE00000648448.2"; level 2; protein_id "ENSMUSP00000023226.7"; transcript_support_level "1"; mgi_id "MGI:1277961"; tag "basic"; tag "CCDS"; ccdsid "CCDS37116.1"; havana_gene "OTTMUSG00000035240.1"; havana_transcript "OTTMUST00000089829.1";
chr15	HAVANA	CDS	76072908	76072985	0	-	0	gene_id "ENSMUSG00000022565.16"; transcript_id "ENSMUST00000023226.13"; gene_type "protein_coding"; gene_name "Plec"; transcript_type "protein_coding"; transcript_name "Plec-201"; exon_number 15; exon_id "ENSMUSE00000648448.2"; level 2; protein_id "ENSMUSP00000023226.7"; transcript_support_level "1"; mgi_id "MGI:1277961"; tag "basic"; tag "CCDS"; ccdsid "CCDS37116.1"; havana_gene "OTTMUSG00000035240.1"; havana_transcript "OTTMUST00000089829.1";
chr15	HAVANA	exon	76072908	76072985	0	-	.	gene_id "ENSMUSG00000022565.16"; transcript_id "ENSMUST00000072692.11"; gene_type "protein_coding"; gene_name "Plec"; transcript_type "protein_coding"; transcript_name "Plec-204"; exon_number 15; exon_id "ENSMUSE00000648448.2"; level 2; protein_id "ENSMUSP00000072478.5"; transcript_support_level "1"; mgi_id "MGI:1277961"; tag "basic"; tag "CCDS"; ccdsid "CCDS37115.1"; havana_gene "OTTMUSG00000035240.1"; havana_transcript "OTTMUST00000089828.1";
chr15	HAVANA	CDS	76072908	76072985	0	-	0	gene_id "ENSMUSG00000022565.16"; transcript_id "ENSMUST00000072692.11"; gene_type "protein_coding"; gene_name "Plec"; transcript_type "protein_coding"; transcript_name "Plec-204"; exon_number 15; exon_id "ENSMUSE00000648448.2"; level 2; protein_id "ENSMUSP00000072478.5"; transcript_support_level "1"; mgi_id "MGI:1277961"; tag "basic"; tag "CCDS"; ccdsid "CCDS37115.1"; havana_gene "OTTMUSG00000035240.1"; havana_transcript "OTTMUST00000089828.1";
chr15	HAVANA	exon	76072908	76072985	0	-	.	gene_id "ENSMUSG00000022565.16"; transcript_id "ENSMUST00000169438.8"; gene_type "protein_coding"; gene_name "Plec"; transcript_type "protein_coding"; transcript_name "Plec-217"; exon_number 15; exon_id "ENSMUSE00000648448.2"; level 2; protein_id "ENSMUSP00000127261.2"; transcript_support_level "1"; mgi_id "MGI:1277961"; tag "basic"; tag "CCDS"; ccdsid "CCDS37117.2"; havana_gene "OTTMUSG00000035240.1"; havana_transcript "OTTMUST00000089831.1";
chr15	HAVANA	CDS	76072908	76072985	0	-	0	gene_id "ENSMUSG00000022565.16"; transcript_id "ENSMUST00000169438.8"; gene_type "protein_coding"; gene_name "Plec"; transcript_type "protein_coding"; transcript_name "Plec-217"; exon_number 15; exon_id "ENSMUSE00000648448.2"; level 2; protein_id "ENSMUSP00000127261.2"; transcript_support_level "1"; mgi_id "MGI:1277961"; tag "basic"; tag "CCDS"; ccdsid "CCDS37117.2"; havana_gene "OTTMUSG00000035240.1"; havana_transcript "OTTMUST00000089831.1";
chr15	HAVANA	exon	76072908	76072985	0	-	.	gene_id "ENSMUSG00000022565.16"; transcript_id "ENSMUST00000169714.8"; gene_type "protein_coding"; gene_name "Plec"; transcript_type "protein_coding"; transcript_name "Plec-218"; exon_number 15; exon_id "ENSMUSE00000648448.2"; level 2; protein_id "ENSMUSP00000126526.2"; transcript_support_level "1"; mgi_id "MGI:1277961"; tag "basic"; tag "CCDS"; ccdsid "CCDS49644.1"; havana_gene "OTTMUSG00000035240.1"; havana_transcript "OTTMUST00000089830.1";
chr15	HAVANA	CDS	76072908	76072985	0	-	0	gene_id "ENSMUSG00000022565.16"; transcript_id "ENSMUST00000169714.8"; gene_type "protein_coding"; gene_name "Plec"; transcript_type "protein_coding"; transcript_name "Plec-218"; exon_number 15; exon_id "ENSMUSE00000648448.2"; level 2; protein_id "ENSMUSP00000126526.2"; transcript_support_level "1"; mgi_id "MGI:1277961"; tag "basic"; tag "CCDS"; ccdsid "CCDS49644.1"; havana_gene "OTTMUSG00000035240.1"; havana_transcript "OTTMUST00000089830.1";
chr15	HAVANA	exon	76072908	76072985	0	-	.	gene_id "ENSMUSG00000022565.16"; transcript_id "ENSMUST00000169108.8"; gene_type "protein_coding"; gene_name "Plec"; transcript_type "protein_coding"; transcript_name "Plec-215"; exon_number 15; exon_id "ENSMUSE00000648448.2"; level 2; protein_id "ENSMUSP00000126068.2"; transcript_support_level "1"; mgi_id "MGI:1277961"; tag "basic"; tag "CCDS"; ccdsid "CCDS49646.1"; havana_gene "OTTMUSG00000035240.1"; havana_transcript "OTTMUST00000089838.1";
chr15	HAVANA	CDS	76072908	76072985	0	-	0	gene_id "ENSMUSG00000022565.16"; transcript_id "ENSMUST00000169108.8"; gene_type "protein_coding"; gene_name "Plec"; transcript_type "protein_coding"; transcript_name "Plec-215"; exon_number 15; exon_id "ENSMUSE00000648448.2"; level 2; protein_id "ENSMUSP00000126068.2"; transcript_support_level "1"; mgi_id "MGI:1277961"; tag "basic"; tag "CCDS"; ccdsid "CCDS49646.1"; havana_gene "OTTMUSG00000035240.1"; havana_transcript "OTTMUST00000089838.1";
chr15	HAVANA	exon	76072908	76072985	0	-	.	gene_id "ENSMUSG00000022565.16"; transcript_id "ENSMUST00000076442.12"; gene_type "protein_coding"; gene_name "Plec"; transcript_type "protein_coding"; transcript_name "Plec-207"; exon_number 15; exon_id "ENSMUSE00000648448.2"; level 2; protein_id "ENSMUSP00000075772.6"; transcript_support_level "1"; mgi_id "MGI:1277961"; tag "basic"; tag "Ensembl_canonical"; tag "GENCODE_Primary"; tag "appris_principal_4"; tag "CCDS"; ccdsid "CCDS37114.1"; havana_gene "OTTMUSG00000035240.1"; havana_transcript "OTTMUST00000089827.1";
chr15	HAVANA	CDS	76072908	76072985	0	-	0	gene_id "ENSMUSG00000022565.16"; transcript_id "ENSMUST00000076442.12"; gene_type "protein_coding"; gene_name "Plec"; transcript_type "protein_coding"; transcript_name "Plec-207"; exon_number 15; exon_id "ENSMUSE00000648448.2"; level 2; protein_id "ENSMUSP00000075772.6"; transcript_support_level "1"; mgi_id "MGI:1277961"; tag "basic"; tag "Ensembl_canonical"; tag "GENCODE_Primary"; tag "appris_principal_4"; tag "CCDS"; ccdsid "CCDS37114.1"; havana_gene "OTTMUSG00000035240.1"; havana_transcript "OTTMUST00000089827.1";
chr15	HAVANA	exon	76072908	76072985	0	-	.	gene_id "ENSMUSG00000022565.16"; transcript_id "ENSMUST00000171562.8"; gene_type "protein_coding"; gene_name "Plec"; transcript_type "protein_coding"; transcript_name "Plec-221"; exon_number 15; exon_id "ENSMUSE00000648448.2"; level 2; protein_id "ENSMUSP00000129543.2"; transcript_support_level "1"; mgi_id "MGI:1277961"; tag "alternative_5_UTR"; tag "basic"; tag "CCDS"; ccdsid "CCDS37117.2"; havana_gene "OTTMUSG00000035240.1"; havana_transcript "OTTMUST00000089841.1";
chr15	HAVANA	CDS	76072908	76072985	0	-	0	gene_id "ENSMUSG00000022565.16"; transcript_id "ENSMUST00000171562.8"; gene_type "protein_coding"; gene_name "Plec"; transcript_type "protein_coding"; transcript_name "Plec-221"; exon_number 15; exon_id "ENSMUSE00000648448.2"; level 2; protein_id "ENSMUSP00000129543.2"; transcript_support_level "1"; mgi_id "MGI:1277961"; tag "alternative_5_UTR"; tag "basic"; tag "CCDS"; ccdsid "CCDS37117.2"; havana_gene "OTTMUSG00000035240.1"; havana_transcript "OTTMUST00000089841.1";
chr15	HAVANA	exon	76072908	76072985	0	-	.	gene_id "ENSMUSG00000022565.16"; transcript_id "ENSMUST00000171634.8"; gene_type "protein_coding"; gene_name "Plec"; transcript_type "protein_coding"; transcript_name "Plec-222"; exon_number 16; exon_id "ENSMUSE00000648448.2"; level 2; protein_id "ENSMUSP00000126936.2"; transcript_support_level "1"; mgi_id "MGI:1277961"; tag "mRNA_end_NF"; tag "cds_end_NF"; havana_gene "OTTMUSG00000035240.1"; havana_transcript "OTTMUST00000089836.1";
chr15	HAVANA	CDS	76072908	76072985	0	-	0	gene_id "ENSMUSG00000022565.16"; transcript_id "ENSMUST00000171634.8"; gene_type "protein_coding"; gene_name "Plec"; transcript_type "protein_coding"; transcript_name "Plec-222"; exon_number 16; exon_id "ENSMUSE00000648448.2"; level 2; protein_id "ENSMUSP00000126936.2"; transcript_support_level "1"; mgi_id "MGI:1277961"; tag "mRNA_end_NF"; tag "cds_end_NF"; havana_gene "OTTMUSG00000035240.1"; havana_transcript "OTTMUST00000089836.1";
chr15	HAVANA	exon	76072908	76072985	0	-	.	gene_id "ENSMUSG00000022565.16"; transcript_id "ENSMUST00000165453.8"; gene_type "protein_coding"; gene_name "Plec"; transcript_type "protein_coding"; transcript_name "Plec-212"; exon_number 16; exon_id "ENSMUSE00000648448.2"; level 2; protein_id "ENSMUSP00000127253.2"; transcript_support_level "1"; mgi_id "MGI:1277961"; tag "mRNA_end_NF"; tag "cds_end_NF"; havana_gene "OTTMUSG00000035240.1"; havana_transcript "OTTMUST00000089839.1";
chr15	HAVANA	CDS	76072908	76072985	0	-	0	gene_id "ENSMUSG00000022565.16"; transcript_id "ENSMUST00000165453.8"; gene_type "protein_coding"; gene_name "Plec"; transcript_type "protein_coding"; transcript_name "Plec-212"; exon_number 16; exon_id "ENSMUSE00000648448.2"; level 2; protein_id "ENSMUSP00000127253.2"; transcript_support_level "1"; mgi_id "MGI:1277961"; tag "mRNA_end_NF"; tag "cds_end_NF"; havana_gene "OTTMUSG00000035240.1"; havana_transcript "OTTMUST00000089839.1";
chr15	HAVANA	exon	76072908	76072985	0	-	.	gene_id "ENSMUSG00000022565.16"; transcript_id "ENSMUST00000169289.8"; gene_type "protein_coding"; gene_name "Plec"; transcript_type "protein_coding"; transcript_name "Plec-216"; exon_number 17; exon_id "ENSMUSE00000648448.2"; level 2; protein_id "ENSMUSP00000126912.2"; transcript_support_level "1"; mgi_id "MGI:1277961"; tag "alternative_5_UTR"; tag "mRNA_end_NF"; tag "cds_end_NF"; havana_gene "OTTMUSG00000035240.1"; havana_transcript "OTTMUST00000089835.1";
chr15	HAVANA	CDS	76072908	76072985	0	-	0	gene_id "ENSMUSG00000022565.16"; transcript_id "ENSMUST00000169289.8"; gene_type "protein_coding"; gene_name "Plec"; transcript_type "protein_coding"; transcript_name "Plec-216"; exon_number 17; exon_id "ENSMUSE00000648448.2"; level 2; protein_id "ENSMUSP00000126912.2"; transcript_support_level "1"; mgi_id "MGI:1277961"; tag "alternative_5_UTR"; tag "mRNA_end_NF"; tag "cds_end_NF"; havana_gene "OTTMUSG00000035240.1"; havana_transcript "OTTMUST00000089835.1";
chr15	HAVANA	exon	76072908	76072985	0	-	.	gene_id "ENSMUSG00000022565.16"; transcript_id "ENSMUST00000167754.8"; gene_type "protein_coding"; gene_name "Plec"; transcript_type "protein_coding"; transcript_name "Plec-214"; exon_number 18; exon_id "ENSMUSE00000648448.2"; level 2; protein_id "ENSMUSP00000127867.2"; transcript_support_level "5"; mgi_id "MGI:1277961"; tag "mRNA_end_NF"; tag "cds_end_NF"; havana_gene "OTTMUSG00000035240.1"; havana_transcript "OTTMUST00000089832.1";
chr15	HAVANA	CDS	76072908	76072985	0	-	0	gene_id "ENSMUSG00000022565.16"; transcript_id "ENSMUST00000167754.8"; gene_type "protein_coding"; gene_name "Plec"; transcript_type "protein_coding"; transcript_name "Plec-214"; exon_number 18; exon_id "ENSMUSE00000648448.2"; level 2; protein_id "ENSMUSP00000127867.2"; transcript_support_level "5"; mgi_id "MGI:1277961"; tag "mRNA_end_NF"; tag "cds_end_NF"; havana_gene "OTTMUSG00000035240.1"; havana_transcript "OTTMUST00000089832.1";
chr15	HAVANA	exon	76072908	76072985	0	-	.	gene_id "ENSMUSG00000022565.16"; transcript_id "ENSMUST00000166428.8"; gene_type "protein_coding"; gene_name "Plec"; transcript_type "protein_coding"; transcript_name "Plec-213"; exon_number 18; exon_id "ENSMUSE00000648448.2"; level 2; protein_id "ENSMUSP00000130915.2"; transcript_support_level "2"; mgi_id "MGI:1277961"; tag "mRNA_end_NF"; tag "cds_end_NF"; tag "alternative_5_UTR"; havana_gene "OTTMUSG00000035240.1"; havana_transcript "OTTMUST00000089833.1";
chr15	HAVANA	CDS	76072908	76072985	0	-	0	gene_id "ENSMUSG00000022565.16"; transcript_id "ENSMUST00000166428.8"; gene_type "protein_coding"; gene_name "Plec"; transcript_type "protein_coding"; transcript_name "Plec-213"; exon_number 18; exon_id "ENSMUSE00000648448.2"; level 2; protein_id "ENSMUSP00000130915.2"; transcript_support_level "2"; mgi_id "MGI:1277961"; tag "mRNA_end_NF"; tag "cds_end_NF"; tag "alternative_5_UTR"; havana_gene "OTTMUSG00000035240.1"; havana_transcript "OTTMUST00000089833.1";
chr15	ENSEMBL_gcm37	exon	76072908	76072985	0.284407106906688	-	.	gene_id "ENSMUSG00000022565.16"; transcript_id "ENSMUSG00000022565.16_tx_45"; exon_id "chr15_76072908_76072985_-"; exonnum "18"; txlen "15047";
chr15	ENSEMBL_gcm37	exon	76072908	76072985	0.111440200318377	-	.	gene_id "ENSMUSG00000022565.16"; transcript_id "ENSMUSG00000022565.16_tx_46"; exon_id "chr15_76072908_76072985_-"; exonnum "18"; txlen "15111";
chr15	ENSEMBL	exon	76073071	76073380	0	-	.	gene_id "ENSMUSG00000022565.16"; transcript_id "ENSMUST00000054449.14"; gene_type "protein_coding"; gene_name "Plec"; transcript_type "protein_coding"; transcript_name "Plec-202"; exon_number 15; exon_id "ENSMUSE00000648451.2"; level 3; protein_id "ENSMUSP00000057158.8"; transcript_support_level "5"; mgi_id "MGI:1277961"; tag "basic"; tag "CCDS"; ccdsid "CCDS49645.1"; havana_gene "OTTMUSG00000035240.1";
chr15	ENSEMBL	CDS	76073071	76073380	0	-	1	gene_id "ENSMUSG00000022565.16"; transcript_id "ENSMUST00000054449.14"; gene_type "protein_coding"; gene_name "Plec"; transcript_type "protein_coding"; transcript_name "Plec-202"; exon_number 15; exon_id "ENSMUSE00000648451.2"; level 3; protein_id "ENSMUSP00000057158.8"; transcript_support_level "5"; mgi_id "MGI:1277961"; tag "basic"; tag "CCDS"; ccdsid "CCDS49645.1"; havana_gene "OTTMUSG00000035240.1";
chr15	ENSEMBL	exon	76073071	76073380	0	-	.	gene_id "ENSMUSG00000022565.16"; transcript_id "ENSMUST00000073418.13"; gene_type "protein_coding"; gene_name "Plec"; transcript_type "protein_coding"; transcript_name "Plec-205"; exon_number 15; exon_id "ENSMUSE00000648451.2"; level 3; protein_id "ENSMUSP00000073124.7"; transcript_support_level "5"; mgi_id "MGI:1277961"; tag "basic"; tag "appris_alternative_1"; tag "CCDS"; ccdsid "CCDS49647.1"; havana_gene "OTTMUSG00000035240.1";
chr15	ENSEMBL	CDS	76073071	76073380	0	-	1	gene_id "ENSMUSG00000022565.16"; transcript_id "ENSMUST00000073418.13"; gene_type "protein_coding"; gene_name "Plec"; transcript_type "protein_coding"; transcript_name "Plec-205"; exon_number 15; exon_id "ENSMUSE00000648451.2"; level 3; protein_id "ENSMUSP00000073124.7"; transcript_support_level "5"; mgi_id "MGI:1277961"; tag "basic"; tag "appris_alternative_1"; tag "CCDS"; ccdsid "CCDS49647.1"; havana_gene "OTTMUSG00000035240.1";
chr15	ENSEMBL	exon	76073071	76073380	0	-	.	gene_id "ENSMUSG00000022565.16"; transcript_id "ENSMUST00000080857.12"; gene_type "protein_coding"; gene_name "Plec"; transcript_type "protein_coding"; transcript_name "Plec-208"; exon_number 16; exon_id "ENSMUSE00000648451.2"; level 3; protein_id "ENSMUSP00000079668.6"; transcript_support_level "5"; mgi_id "MGI:1277961"; tag "basic"; tag "CCDS"; ccdsid "CCDS37117.2"; havana_gene "OTTMUSG00000035240.1";
chr15	ENSEMBL	CDS	76073071	76073380	0	-	1	gene_id "ENSMUSG00000022565.16"; transcript_id "ENSMUST00000080857.12"; gene_type "protein_coding"; gene_name "Plec"; transcript_type "protein_coding"; transcript_name "Plec-208"; exon_number 16; exon_id "ENSMUSE00000648451.2"; level 3; protein_id "ENSMUSP00000079668.6"; transcript_support_level "5"; mgi_id "MGI:1277961"; tag "basic"; tag "CCDS"; ccdsid "CCDS37117.2"; havana_gene "OTTMUSG00000035240.1";
chr15	ENSEMBL	exon	76073071	76073380	0	-	.	gene_id "ENSMUSG00000022565.16"; transcript_id "ENSMUST00000071869.12"; gene_type "protein_coding"; gene_name "Plec"; transcript_type "protein_coding"; transcript_name "Plec-203"; exon_number 14; exon_id "ENSMUSE00000648451.2"; level 3; protein_id "ENSMUSP00000071765.6"; transcript_support_level "1"; mgi_id "MGI:1277961"; tag "basic"; tag "CCDS"; ccdsid "CCDS49648.1"; havana_gene "OTTMUSG00000035240.1";
chr15	ENSEMBL	CDS	76073071	76073380	0	-	1	gene_id "ENSMUSG00000022565.16"; transcript_id "ENSMUST00000071869.12"; gene_type "protein_coding"; gene_name "Plec"; transcript_type "protein_coding"; transcript_name "Plec-203"; exon_number 14; exon_id "ENSMUSE00000648451.2"; level 3; protein_id "ENSMUSP00000071765.6"; transcript_support_level "1"; mgi_id "MGI:1277961"; tag "basic"; tag "CCDS"; ccdsid "CCDS49648.1"; havana_gene "OTTMUSG00000035240.1";
chr15	ENSEMBL	exon	76073071	76073380	0	-	.	gene_id "ENSMUSG00000022565.16"; transcript_id "ENSMUST00000089610.10"; gene_type "protein_coding"; gene_name "Plec"; transcript_type "protein_coding"; transcript_name "Plec-209"; exon_number 16; exon_id "ENSMUSE00000648451.2"; level 3; protein_id "ENSMUSP00000087037.4"; transcript_support_level "5"; mgi_id "MGI:1277961"; tag "basic"; tag "CCDS"; ccdsid "CCDS49649.1"; havana_gene "OTTMUSG00000035240.1";
chr15	ENSEMBL	CDS	76073071	76073380	0	-	1	gene_id "ENSMUSG00000022565.16"; transcript_id "ENSMUST00000089610.10"; gene_type "protein_coding"; gene_name "Plec"; transcript_type "protein_coding"; transcript_name "Plec-209"; exon_number 16; exon_id "ENSMUSE00000648451.2"; level 3; protein_id "ENSMUSP00000087037.4"; transcript_support_level "5"; mgi_id "MGI:1277961"; tag "basic"; tag "CCDS"; ccdsid "CCDS49649.1"; havana_gene "OTTMUSG00000035240.1";
chr15	HAVANA	exon	76073071	76073380	0	-	.	gene_id "ENSMUSG00000022565.16"; transcript_id "ENSMUST00000074834.12"; gene_type "protein_coding"; gene_name "Plec"; transcript_type "protein_coding"; transcript_name "Plec-206"; exon_number 14; exon_id "ENSMUSE00000648451.2"; level 2; protein_id "ENSMUSP00000074383.6"; transcript_support_level "1"; mgi_id "MGI:1277961"; tag "basic"; tag "CCDS"; ccdsid "CCDS37113.1"; havana_gene "OTTMUSG00000035240.1"; havana_transcript "OTTMUST00000089826.1";
chr15	HAVANA	CDS	76073071	76073380	0	-	1	gene_id "ENSMUSG00000022565.16"; transcript_id "ENSMUST00000074834.12"; gene_type "protein_coding"; gene_name "Plec"; transcript_type "protein_coding"; transcript_name "Plec-206"; exon_number 14; exon_id "ENSMUSE00000648451.2"; level 2; protein_id "ENSMUSP00000074383.6"; transcript_support_level "1"; mgi_id "MGI:1277961"; tag "basic"; tag "CCDS"; ccdsid "CCDS37113.1"; havana_gene "OTTMUSG00000035240.1"; havana_transcript "OTTMUST00000089826.1";
chr15	HAVANA	exon	76073071	76073380	0	-	.	gene_id "ENSMUSG00000022565.16"; transcript_id "ENSMUST00000023226.13"; gene_type "protein_coding"; gene_name "Plec"; transcript_type "protein_coding"; transcript_name "Plec-201"; exon_number 14; exon_id "ENSMUSE00000648451.2"; level 2; protein_id "ENSMUSP00000023226.7"; transcript_support_level "1"; mgi_id "MGI:1277961"; tag "basic"; tag "CCDS"; ccdsid "CCDS37116.1"; havana_gene "OTTMUSG00000035240.1"; havana_transcript "OTTMUST00000089829.1";
chr15	HAVANA	CDS	76073071	76073380	0	-	1	gene_id "ENSMUSG00000022565.16"; transcript_id "ENSMUST00000023226.13"; gene_type "protein_coding"; gene_name "Plec"; transcript_type "protein_coding"; transcript_name "Plec-201"; exon_number 14; exon_id "ENSMUSE00000648451.2"; level 2; protein_id "ENSMUSP00000023226.7"; transcript_support_level "1"; mgi_id "MGI:1277961"; tag "basic"; tag "CCDS"; ccdsid "CCDS37116.1"; havana_gene "OTTMUSG00000035240.1"; havana_transcript "OTTMUST00000089829.1";
chr15	HAVANA	exon	76073071	76073380	0	-	.	gene_id "ENSMUSG00000022565.16"; transcript_id "ENSMUST00000072692.11"; gene_type "protein_coding"; gene_name "Plec"; transcript_type "protein_coding"; transcript_name "Plec-204"; exon_number 14; exon_id "ENSMUSE00000648451.2"; level 2; protein_id "ENSMUSP00000072478.5"; transcript_support_level "1"; mgi_id "MGI:1277961"; tag "basic"; tag "CCDS"; ccdsid "CCDS37115.1"; havana_gene "OTTMUSG00000035240.1"; havana_transcript "OTTMUST00000089828.1";
chr15	HAVANA	CDS	76073071	76073380	0	-	1	gene_id "ENSMUSG00000022565.16"; transcript_id "ENSMUST00000072692.11"; gene_type "protein_coding"; gene_name "Plec"; transcript_type "protein_coding"; transcript_name "Plec-204"; exon_number 14; exon_id "ENSMUSE00000648451.2"; level 2; protein_id "ENSMUSP00000072478.5"; transcript_support_level "1"; mgi_id "MGI:1277961"; tag "basic"; tag "CCDS"; ccdsid "CCDS37115.1"; havana_gene "OTTMUSG00000035240.1"; havana_transcript "OTTMUST00000089828.1";
chr15	HAVANA	exon	76073071	76073380	0	-	.	gene_id "ENSMUSG00000022565.16"; transcript_id "ENSMUST00000169438.8"; gene_type "protein_coding"; gene_name "Plec"; transcript_type "protein_coding"; transcript_name "Plec-217"; exon_number 14; exon_id "ENSMUSE00000648451.2"; level 2; protein_id "ENSMUSP00000127261.2"; transcript_support_level "1"; mgi_id "MGI:1277961"; tag "basic"; tag "CCDS"; ccdsid "CCDS37117.2"; havana_gene "OTTMUSG00000035240.1"; havana_transcript "OTTMUST00000089831.1";
chr15	HAVANA	CDS	76073071	76073380	0	-	1	gene_id "ENSMUSG00000022565.16"; transcript_id "ENSMUST00000169438.8"; gene_type "protein_coding"; gene_name "Plec"; transcript_type "protein_coding"; transcript_name "Plec-217"; exon_number 14; exon_id "ENSMUSE00000648451.2"; level 2; protein_id "ENSMUSP00000127261.2"; transcript_support_level "1"; mgi_id "MGI:1277961"; tag "basic"; tag "CCDS"; ccdsid "CCDS37117.2"; havana_gene "OTTMUSG00000035240.1"; havana_transcript "OTTMUST00000089831.1";
chr15	HAVANA	exon	76073071	76073380	0	-	.	gene_id "ENSMUSG00000022565.16"; transcript_id "ENSMUST00000169714.8"; gene_type "protein_coding"; gene_name "Plec"; transcript_type "protein_coding"; transcript_name "Plec-218"; exon_number 14; exon_id "ENSMUSE00000648451.2"; level 2; protein_id "ENSMUSP00000126526.2"; transcript_support_level "1"; mgi_id "MGI:1277961"; tag "basic"; tag "CCDS"; ccdsid "CCDS49644.1"; havana_gene "OTTMUSG00000035240.1"; havana_transcript "OTTMUST00000089830.1";
chr15	HAVANA	CDS	76073071	76073380	0	-	1	gene_id "ENSMUSG00000022565.16"; transcript_id "ENSMUST00000169714.8"; gene_type "protein_coding"; gene_name "Plec"; transcript_type "protein_coding"; transcript_name "Plec-218"; exon_number 14; exon_id "ENSMUSE00000648451.2"; level 2; protein_id "ENSMUSP00000126526.2"; transcript_support_level "1"; mgi_id "MGI:1277961"; tag "basic"; tag "CCDS"; ccdsid "CCDS49644.1"; havana_gene "OTTMUSG00000035240.1"; havana_transcript "OTTMUST00000089830.1";
chr15	HAVANA	exon	76073071	76073380	0	-	.	gene_id "ENSMUSG00000022565.16"; transcript_id "ENSMUST00000169108.8"; gene_type "protein_coding"; gene_name "Plec"; transcript_type "protein_coding"; transcript_name "Plec-215"; exon_number 14; exon_id "ENSMUSE00000648451.2"; level 2; protein_id "ENSMUSP00000126068.2"; transcript_support_level "1"; mgi_id "MGI:1277961"; tag "basic"; tag "CCDS"; ccdsid "CCDS49646.1"; havana_gene "OTTMUSG00000035240.1"; havana_transcript "OTTMUST00000089838.1";
chr15	HAVANA	CDS	76073071	76073380	0	-	1	gene_id "ENSMUSG00000022565.16"; transcript_id "ENSMUST00000169108.8"; gene_type "protein_coding"; gene_name "Plec"; transcript_type "protein_coding"; transcript_name "Plec-215"; exon_number 14; exon_id "ENSMUSE00000648451.2"; level 2; protein_id "ENSMUSP00000126068.2"; transcript_support_level "1"; mgi_id "MGI:1277961"; tag "basic"; tag "CCDS"; ccdsid "CCDS49646.1"; havana_gene "OTTMUSG00000035240.1"; havana_transcript "OTTMUST00000089838.1";
chr15	HAVANA	exon	76073071	76073380	0	-	.	gene_id "ENSMUSG00000022565.16"; transcript_id "ENSMUST00000076442.12"; gene_type "protein_coding"; gene_name "Plec"; transcript_type "protein_coding"; transcript_name "Plec-207"; exon_number 14; exon_id "ENSMUSE00000648451.2"; level 2; protein_id "ENSMUSP00000075772.6"; transcript_support_level "1"; mgi_id "MGI:1277961"; tag "basic"; tag "Ensembl_canonical"; tag "GENCODE_Primary"; tag "appris_principal_4"; tag "CCDS"; ccdsid "CCDS37114.1"; havana_gene "OTTMUSG00000035240.1"; havana_transcript "OTTMUST00000089827.1";
chr15	HAVANA	CDS	76073071	76073380	0	-	1	gene_id "ENSMUSG00000022565.16"; transcript_id "ENSMUST00000076442.12"; gene_type "protein_coding"; gene_name "Plec"; transcript_type "protein_coding"; transcript_name "Plec-207"; exon_number 14; exon_id "ENSMUSE00000648451.2"; level 2; protein_id "ENSMUSP00000075772.6"; transcript_support_level "1"; mgi_id "MGI:1277961"; tag "basic"; tag "Ensembl_canonical"; tag "GENCODE_Primary"; tag "appris_principal_4"; tag "CCDS"; ccdsid "CCDS37114.1"; havana_gene "OTTMUSG00000035240.1"; havana_transcript "OTTMUST00000089827.1";
chr15	HAVANA	exon	76073071	76073380	0	-	.	gene_id "ENSMUSG00000022565.16"; transcript_id "ENSMUST00000171562.8"; gene_type "protein_coding"; gene_name "Plec"; transcript_type "protein_coding"; transcript_name "Plec-221"; exon_number 14; exon_id "ENSMUSE00000648451.2"; level 2; protein_id "ENSMUSP00000129543.2"; transcript_support_level "1"; mgi_id "MGI:1277961"; tag "alternative_5_UTR"; tag "basic"; tag "CCDS"; ccdsid "CCDS37117.2"; havana_gene "OTTMUSG00000035240.1"; havana_transcript "OTTMUST00000089841.1";
chr15	HAVANA	CDS	76073071	76073380	0	-	1	gene_id "ENSMUSG00000022565.16"; transcript_id "ENSMUST00000171562.8"; gene_type "protein_coding"; gene_name "Plec"; transcript_type "protein_coding"; transcript_name "Plec-221"; exon_number 14; exon_id "ENSMUSE00000648451.2"; level 2; protein_id "ENSMUSP00000129543.2"; transcript_support_level "1"; mgi_id "MGI:1277961"; tag "alternative_5_UTR"; tag "basic"; tag "CCDS"; ccdsid "CCDS37117.2"; havana_gene "OTTMUSG00000035240.1"; havana_transcript "OTTMUST00000089841.1";
chr15	HAVANA	exon	76073071	76073380	0	-	.	gene_id "ENSMUSG00000022565.16"; transcript_id "ENSMUST00000171634.8"; gene_type "protein_coding"; gene_name "Plec"; transcript_type "protein_coding"; transcript_name "Plec-222"; exon_number 15; exon_id "ENSMUSE00000648451.2"; level 2; protein_id "ENSMUSP00000126936.2"; transcript_support_level "1"; mgi_id "MGI:1277961"; tag "mRNA_end_NF"; tag "cds_end_NF"; havana_gene "OTTMUSG00000035240.1"; havana_transcript "OTTMUST00000089836.1";
chr15	HAVANA	CDS	76073071	76073380	0	-	1	gene_id "ENSMUSG00000022565.16"; transcript_id "ENSMUST00000171634.8"; gene_type "protein_coding"; gene_name "Plec"; transcript_type "protein_coding"; transcript_name "Plec-222"; exon_number 15; exon_id "ENSMUSE00000648451.2"; level 2; protein_id "ENSMUSP00000126936.2"; transcript_support_level "1"; mgi_id "MGI:1277961"; tag "mRNA_end_NF"; tag "cds_end_NF"; havana_gene "OTTMUSG00000035240.1"; havana_transcript "OTTMUST00000089836.1";
chr15	HAVANA	exon	76073071	76073380	0	-	.	gene_id "ENSMUSG00000022565.16"; transcript_id "ENSMUST00000165453.8"; gene_type "protein_coding"; gene_name "Plec"; transcript_type "protein_coding"; transcript_name "Plec-212"; exon_number 15; exon_id "ENSMUSE00000648451.2"; level 2; protein_id "ENSMUSP00000127253.2"; transcript_support_level "1"; mgi_id "MGI:1277961"; tag "mRNA_end_NF"; tag "cds_end_NF"; havana_gene "OTTMUSG00000035240.1"; havana_transcript "OTTMUST00000089839.1";
chr15	HAVANA	CDS	76073071	76073380	0	-	1	gene_id "ENSMUSG00000022565.16"; transcript_id "ENSMUST00000165453.8"; gene_type "protein_coding"; gene_name "Plec"; transcript_type "protein_coding"; transcript_name "Plec-212"; exon_number 15; exon_id "ENSMUSE00000648451.2"; level 2; protein_id "ENSMUSP00000127253.2"; transcript_support_level "1"; mgi_id "MGI:1277961"; tag "mRNA_end_NF"; tag "cds_end_NF"; havana_gene "OTTMUSG00000035240.1"; havana_transcript "OTTMUST00000089839.1";
chr15	HAVANA	exon	76073071	76073380	0	-	.	gene_id "ENSMUSG00000022565.16"; transcript_id "ENSMUST00000169289.8"; gene_type "protein_coding"; gene_name "Plec"; transcript_type "protein_coding"; transcript_name "Plec-216"; exon_number 16; exon_id "ENSMUSE00000648451.2"; level 2; protein_id "ENSMUSP00000126912.2"; transcript_support_level "1"; mgi_id "MGI:1277961"; tag "alternative_5_UTR"; tag "mRNA_end_NF"; tag "cds_end_NF"; havana_gene "OTTMUSG00000035240.1"; havana_transcript "OTTMUST00000089835.1";
chr15	HAVANA	CDS	76073071	76073380	0	-	1	gene_id "ENSMUSG00000022565.16"; transcript_id "ENSMUST00000169289.8"; gene_type "protein_coding"; gene_name "Plec"; transcript_type "protein_coding"; transcript_name "Plec-216"; exon_number 16; exon_id "ENSMUSE00000648451.2"; level 2; protein_id "ENSMUSP00000126912.2"; transcript_support_level "1"; mgi_id "MGI:1277961"; tag "alternative_5_UTR"; tag "mRNA_end_NF"; tag "cds_end_NF"; havana_gene "OTTMUSG00000035240.1"; havana_transcript "OTTMUST00000089835.1";
chr15	HAVANA	exon	76073071	76073380	0	-	.	gene_id "ENSMUSG00000022565.16"; transcript_id "ENSMUST00000167754.8"; gene_type "protein_coding"; gene_name "Plec"; transcript_type "protein_coding"; transcript_name "Plec-214"; exon_number 17; exon_id "ENSMUSE00000648451.2"; level 2; protein_id "ENSMUSP00000127867.2"; transcript_support_level "5"; mgi_id "MGI:1277961"; tag "mRNA_end_NF"; tag "cds_end_NF"; havana_gene "OTTMUSG00000035240.1"; havana_transcript "OTTMUST00000089832.1";
chr15	HAVANA	CDS	76073071	76073380	0	-	1	gene_id "ENSMUSG00000022565.16"; transcript_id "ENSMUST00000167754.8"; gene_type "protein_coding"; gene_name "Plec"; transcript_type "protein_coding"; transcript_name "Plec-214"; exon_number 17; exon_id "ENSMUSE00000648451.2"; level 2; protein_id "ENSMUSP00000127867.2"; transcript_support_level "5"; mgi_id "MGI:1277961"; tag "mRNA_end_NF"; tag "cds_end_NF"; havana_gene "OTTMUSG00000035240.1"; havana_transcript "OTTMUST00000089832.1";
chr15	HAVANA	exon	76073071	76073380	0	-	.	gene_id "ENSMUSG00000022565.16"; transcript_id "ENSMUST00000166428.8"; gene_type "protein_coding"; gene_name "Plec"; transcript_type "protein_coding"; transcript_name "Plec-213"; exon_number 17; exon_id "ENSMUSE00000648451.2"; level 2; protein_id "ENSMUSP00000130915.2"; transcript_support_level "2"; mgi_id "MGI:1277961"; tag "mRNA_end_NF"; tag "cds_end_NF"; tag "alternative_5_UTR"; havana_gene "OTTMUSG00000035240.1"; havana_transcript "OTTMUST00000089833.1";
chr15	HAVANA	CDS	76073071	76073380	0	-	1	gene_id "ENSMUSG00000022565.16"; transcript_id "ENSMUST00000166428.8"; gene_type "protein_coding"; gene_name "Plec"; transcript_type "protein_coding"; transcript_name "Plec-213"; exon_number 17; exon_id "ENSMUSE00000648451.2"; level 2; protein_id "ENSMUSP00000130915.2"; transcript_support_level "2"; mgi_id "MGI:1277961"; tag "mRNA_end_NF"; tag "cds_end_NF"; tag "alternative_5_UTR"; havana_gene "OTTMUSG00000035240.1"; havana_transcript "OTTMUST00000089833.1";
chr15	ENSEMBL_gcm37	exon	76073071	76073380	0.284407106906688	-	.	gene_id "ENSMUSG00000022565.16"; transcript_id "ENSMUSG00000022565.16_tx_45"; exon_id "chr15_76073071_76073380_-"; exonnum "17"; txlen "15047";
chr15	ENSEMBL_gcm37	exon	76073071	76073380	0.111440200318377	-	.	gene_id "ENSMUSG00000022565.16"; transcript_id "ENSMUSG00000022565.16_tx_46"; exon_id "chr15_76073071_76073380_-"; exonnum "17"; txlen "15111";
chr15	ENSEMBL	exon	76073457	76073611	0	-	.	gene_id "ENSMUSG00000022565.16"; transcript_id "ENSMUST00000054449.14"; gene_type "protein_coding"; gene_name "Plec"; transcript_type "protein_coding"; transcript_name "Plec-202"; exon_number 14; exon_id "ENSMUSE00000648452.2"; level 3; protein_id "ENSMUSP00000057158.8"; transcript_support_level "5"; mgi_id "MGI:1277961"; tag "basic"; tag "CCDS"; ccdsid "CCDS49645.1"; havana_gene "OTTMUSG00000035240.1";
chr15	ENSEMBL	CDS	76073457	76073611	0	-	0	gene_id "ENSMUSG00000022565.16"; transcript_id "ENSMUST00000054449.14"; gene_type "protein_coding"; gene_name "Plec"; transcript_type "protein_coding"; transcript_name "Plec-202"; exon_number 14; exon_id "ENSMUSE00000648452.2"; level 3; protein_id "ENSMUSP00000057158.8"; transcript_support_level "5"; mgi_id "MGI:1277961"; tag "basic"; tag "CCDS"; ccdsid "CCDS49645.1"; havana_gene "OTTMUSG00000035240.1";
chr15	ENSEMBL	exon	76073457	76073611	0	-	.	gene_id "ENSMUSG00000022565.16"; transcript_id "ENSMUST00000073418.13"; gene_type "protein_coding"; gene_name "Plec"; transcript_type "protein_coding"; transcript_name "Plec-205"; exon_number 14; exon_id "ENSMUSE00000648452.2"; level 3; protein_id "ENSMUSP00000073124.7"; transcript_support_level "5"; mgi_id "MGI:1277961"; tag "basic"; tag "appris_alternative_1"; tag "CCDS"; ccdsid "CCDS49647.1"; havana_gene "OTTMUSG00000035240.1";
chr15	ENSEMBL	CDS	76073457	76073611	0	-	0	gene_id "ENSMUSG00000022565.16"; transcript_id "ENSMUST00000073418.13"; gene_type "protein_coding"; gene_name "Plec"; transcript_type "protein_coding"; transcript_name "Plec-205"; exon_number 14; exon_id "ENSMUSE00000648452.2"; level 3; protein_id "ENSMUSP00000073124.7"; transcript_support_level "5"; mgi_id "MGI:1277961"; tag "basic"; tag "appris_alternative_1"; tag "CCDS"; ccdsid "CCDS49647.1"; havana_gene "OTTMUSG00000035240.1";
chr15	ENSEMBL	exon	76073457	76073611	0	-	.	gene_id "ENSMUSG00000022565.16"; transcript_id "ENSMUST00000080857.12"; gene_type "protein_coding"; gene_name "Plec"; transcript_type "protein_coding"; transcript_name "Plec-208"; exon_number 15; exon_id "ENSMUSE00000648452.2"; level 3; protein_id "ENSMUSP00000079668.6"; transcript_support_level "5"; mgi_id "MGI:1277961"; tag "basic"; tag "CCDS"; ccdsid "CCDS37117.2"; havana_gene "OTTMUSG00000035240.1";
chr15	ENSEMBL	CDS	76073457	76073611	0	-	0	gene_id "ENSMUSG00000022565.16"; transcript_id "ENSMUST00000080857.12"; gene_type "protein_coding"; gene_name "Plec"; transcript_type "protein_coding"; transcript_name "Plec-208"; exon_number 15; exon_id "ENSMUSE00000648452.2"; level 3; protein_id "ENSMUSP00000079668.6"; transcript_support_level "5"; mgi_id "MGI:1277961"; tag "basic"; tag "CCDS"; ccdsid "CCDS37117.2"; havana_gene "OTTMUSG00000035240.1";
chr15	ENSEMBL	exon	76073457	76073611	0	-	.	gene_id "ENSMUSG00000022565.16"; transcript_id "ENSMUST00000071869.12"; gene_type "protein_coding"; gene_name "Plec"; transcript_type "protein_coding"; transcript_name "Plec-203"; exon_number 13; exon_id "ENSMUSE00000648452.2"; level 3; protein_id "ENSMUSP00000071765.6"; transcript_support_level "1"; mgi_id "MGI:1277961"; tag "basic"; tag "CCDS"; ccdsid "CCDS49648.1"; havana_gene "OTTMUSG00000035240.1";
chr15	ENSEMBL	CDS	76073457	76073611	0	-	0	gene_id "ENSMUSG00000022565.16"; transcript_id "ENSMUST00000071869.12"; gene_type "protein_coding"; gene_name "Plec"; transcript_type "protein_coding"; transcript_name "Plec-203"; exon_number 13; exon_id "ENSMUSE00000648452.2"; level 3; protein_id "ENSMUSP00000071765.6"; transcript_support_level "1"; mgi_id "MGI:1277961"; tag "basic"; tag "CCDS"; ccdsid "CCDS49648.1"; havana_gene "OTTMUSG00000035240.1";
chr15	ENSEMBL	exon	76073457	76073611	0	-	.	gene_id "ENSMUSG00000022565.16"; transcript_id "ENSMUST00000089610.10"; gene_type "protein_coding"; gene_name "Plec"; transcript_type "protein_coding"; transcript_name "Plec-209"; exon_number 15; exon_id "ENSMUSE00000648452.2"; level 3; protein_id "ENSMUSP00000087037.4"; transcript_support_level "5"; mgi_id "MGI:1277961"; tag "basic"; tag "CCDS"; ccdsid "CCDS49649.1"; havana_gene "OTTMUSG00000035240.1";
chr15	ENSEMBL	CDS	76073457	76073611	0	-	0	gene_id "ENSMUSG00000022565.16"; transcript_id "ENSMUST00000089610.10"; gene_type "protein_coding"; gene_name "Plec"; transcript_type "protein_coding"; transcript_name "Plec-209"; exon_number 15; exon_id "ENSMUSE00000648452.2"; level 3; protein_id "ENSMUSP00000087037.4"; transcript_support_level "5"; mgi_id "MGI:1277961"; tag "basic"; tag "CCDS"; ccdsid "CCDS49649.1"; havana_gene "OTTMUSG00000035240.1";
chr15	HAVANA	exon	76073457	76073611	0	-	.	gene_id "ENSMUSG00000022565.16"; transcript_id "ENSMUST00000074834.12"; gene_type "protein_coding"; gene_name "Plec"; transcript_type "protein_coding"; transcript_name "Plec-206"; exon_number 13; exon_id "ENSMUSE00000648452.2"; level 2; protein_id "ENSMUSP00000074383.6"; transcript_support_level "1"; mgi_id "MGI:1277961"; tag "basic"; tag "CCDS"; ccdsid "CCDS37113.1"; havana_gene "OTTMUSG00000035240.1"; havana_transcript "OTTMUST00000089826.1";
chr15	HAVANA	CDS	76073457	76073611	0	-	0	gene_id "ENSMUSG00000022565.16"; transcript_id "ENSMUST00000074834.12"; gene_type "protein_coding"; gene_name "Plec"; transcript_type "protein_coding"; transcript_name "Plec-206"; exon_number 13; exon_id "ENSMUSE00000648452.2"; level 2; protein_id "ENSMUSP00000074383.6"; transcript_support_level "1"; mgi_id "MGI:1277961"; tag "basic"; tag "CCDS"; ccdsid "CCDS37113.1"; havana_gene "OTTMUSG00000035240.1"; havana_transcript "OTTMUST00000089826.1";
chr15	HAVANA	exon	76073457	76073611	0	-	.	gene_id "ENSMUSG00000022565.16"; transcript_id "ENSMUST00000023226.13"; gene_type "protein_coding"; gene_name "Plec"; transcript_type "protein_coding"; transcript_name "Plec-201"; exon_number 13; exon_id "ENSMUSE00000648452.2"; level 2; protein_id "ENSMUSP00000023226.7"; transcript_support_level "1"; mgi_id "MGI:1277961"; tag "basic"; tag "CCDS"; ccdsid "CCDS37116.1"; havana_gene "OTTMUSG00000035240.1"; havana_transcript "OTTMUST00000089829.1";
chr15	HAVANA	CDS	76073457	76073611	0	-	0	gene_id "ENSMUSG00000022565.16"; transcript_id "ENSMUST00000023226.13"; gene_type "protein_coding"; gene_name "Plec"; transcript_type "protein_coding"; transcript_name "Plec-201"; exon_number 13; exon_id "ENSMUSE00000648452.2"; level 2; protein_id "ENSMUSP00000023226.7"; transcript_support_level "1"; mgi_id "MGI:1277961"; tag "basic"; tag "CCDS"; ccdsid "CCDS37116.1"; havana_gene "OTTMUSG00000035240.1"; havana_transcript "OTTMUST00000089829.1";
chr15	HAVANA	exon	76073457	76073611	0	-	.	gene_id "ENSMUSG00000022565.16"; transcript_id "ENSMUST00000072692.11"; gene_type "protein_coding"; gene_name "Plec"; transcript_type "protein_coding"; transcript_name "Plec-204"; exon_number 13; exon_id "ENSMUSE00000648452.2"; level 2; protein_id "ENSMUSP00000072478.5"; transcript_support_level "1"; mgi_id "MGI:1277961"; tag "basic"; tag "CCDS"; ccdsid "CCDS37115.1"; havana_gene "OTTMUSG00000035240.1"; havana_transcript "OTTMUST00000089828.1";
chr15	HAVANA	CDS	76073457	76073611	0	-	0	gene_id "ENSMUSG00000022565.16"; transcript_id "ENSMUST00000072692.11"; gene_type "protein_coding"; gene_name "Plec"; transcript_type "protein_coding"; transcript_name "Plec-204"; exon_number 13; exon_id "ENSMUSE00000648452.2"; level 2; protein_id "ENSMUSP00000072478.5"; transcript_support_level "1"; mgi_id "MGI:1277961"; tag "basic"; tag "CCDS"; ccdsid "CCDS37115.1"; havana_gene "OTTMUSG00000035240.1"; havana_transcript "OTTMUST00000089828.1";
chr15	HAVANA	exon	76073457	76073611	0	-	.	gene_id "ENSMUSG00000022565.16"; transcript_id "ENSMUST00000169438.8"; gene_type "protein_coding"; gene_name "Plec"; transcript_type "protein_coding"; transcript_name "Plec-217"; exon_number 13; exon_id "ENSMUSE00000648452.2"; level 2; protein_id "ENSMUSP00000127261.2"; transcript_support_level "1"; mgi_id "MGI:1277961"; tag "basic"; tag "CCDS"; ccdsid "CCDS37117.2"; havana_gene "OTTMUSG00000035240.1"; havana_transcript "OTTMUST00000089831.1";
chr15	HAVANA	CDS	76073457	76073611	0	-	0	gene_id "ENSMUSG00000022565.16"; transcript_id "ENSMUST00000169438.8"; gene_type "protein_coding"; gene_name "Plec"; transcript_type "protein_coding"; transcript_name "Plec-217"; exon_number 13; exon_id "ENSMUSE00000648452.2"; level 2; protein_id "ENSMUSP00000127261.2"; transcript_support_level "1"; mgi_id "MGI:1277961"; tag "basic"; tag "CCDS"; ccdsid "CCDS37117.2"; havana_gene "OTTMUSG00000035240.1"; havana_transcript "OTTMUST00000089831.1";
chr15	HAVANA	exon	76073457	76073611	0	-	.	gene_id "ENSMUSG00000022565.16"; transcript_id "ENSMUST00000169714.8"; gene_type "protein_coding"; gene_name "Plec"; transcript_type "protein_coding"; transcript_name "Plec-218"; exon_number 13; exon_id "ENSMUSE00000648452.2"; level 2; protein_id "ENSMUSP00000126526.2"; transcript_support_level "1"; mgi_id "MGI:1277961"; tag "basic"; tag "CCDS"; ccdsid "CCDS49644.1"; havana_gene "OTTMUSG00000035240.1"; havana_transcript "OTTMUST00000089830.1";
chr15	HAVANA	CDS	76073457	76073611	0	-	0	gene_id "ENSMUSG00000022565.16"; transcript_id "ENSMUST00000169714.8"; gene_type "protein_coding"; gene_name "Plec"; transcript_type "protein_coding"; transcript_name "Plec-218"; exon_number 13; exon_id "ENSMUSE00000648452.2"; level 2; protein_id "ENSMUSP00000126526.2"; transcript_support_level "1"; mgi_id "MGI:1277961"; tag "basic"; tag "CCDS"; ccdsid "CCDS49644.1"; havana_gene "OTTMUSG00000035240.1"; havana_transcript "OTTMUST00000089830.1";
chr15	HAVANA	exon	76073457	76073611	0	-	.	gene_id "ENSMUSG00000022565.16"; transcript_id "ENSMUST00000169108.8"; gene_type "protein_coding"; gene_name "Plec"; transcript_type "protein_coding"; transcript_name "Plec-215"; exon_number 13; exon_id "ENSMUSE00000648452.2"; level 2; protein_id "ENSMUSP00000126068.2"; transcript_support_level "1"; mgi_id "MGI:1277961"; tag "basic"; tag "CCDS"; ccdsid "CCDS49646.1"; havana_gene "OTTMUSG00000035240.1"; havana_transcript "OTTMUST00000089838.1";
chr15	HAVANA	CDS	76073457	76073611	0	-	0	gene_id "ENSMUSG00000022565.16"; transcript_id "ENSMUST00000169108.8"; gene_type "protein_coding"; gene_name "Plec"; transcript_type "protein_coding"; transcript_name "Plec-215"; exon_number 13; exon_id "ENSMUSE00000648452.2"; level 2; protein_id "ENSMUSP00000126068.2"; transcript_support_level "1"; mgi_id "MGI:1277961"; tag "basic"; tag "CCDS"; ccdsid "CCDS49646.1"; havana_gene "OTTMUSG00000035240.1"; havana_transcript "OTTMUST00000089838.1";
chr15	HAVANA	exon	76073457	76073611	0	-	.	gene_id "ENSMUSG00000022565.16"; transcript_id "ENSMUST00000076442.12"; gene_type "protein_coding"; gene_name "Plec"; transcript_type "protein_coding"; transcript_name "Plec-207"; exon_number 13; exon_id "ENSMUSE00000648452.2"; level 2; protein_id "ENSMUSP00000075772.6"; transcript_support_level "1"; mgi_id "MGI:1277961"; tag "basic"; tag "Ensembl_canonical"; tag "GENCODE_Primary"; tag "appris_principal_4"; tag "CCDS"; ccdsid "CCDS37114.1"; havana_gene "OTTMUSG00000035240.1"; havana_transcript "OTTMUST00000089827.1";
chr15	HAVANA	CDS	76073457	76073611	0	-	0	gene_id "ENSMUSG00000022565.16"; transcript_id "ENSMUST00000076442.12"; gene_type "protein_coding"; gene_name "Plec"; transcript_type "protein_coding"; transcript_name "Plec-207"; exon_number 13; exon_id "ENSMUSE00000648452.2"; level 2; protein_id "ENSMUSP00000075772.6"; transcript_support_level "1"; mgi_id "MGI:1277961"; tag "basic"; tag "Ensembl_canonical"; tag "GENCODE_Primary"; tag "appris_principal_4"; tag "CCDS"; ccdsid "CCDS37114.1"; havana_gene "OTTMUSG00000035240.1"; havana_transcript "OTTMUST00000089827.1";
chr15	HAVANA	exon	76073457	76073611	0	-	.	gene_id "ENSMUSG00000022565.16"; transcript_id "ENSMUST00000171562.8"; gene_type "protein_coding"; gene_name "Plec"; transcript_type "protein_coding"; transcript_name "Plec-221"; exon_number 13; exon_id "ENSMUSE00000648452.2"; level 2; protein_id "ENSMUSP00000129543.2"; transcript_support_level "1"; mgi_id "MGI:1277961"; tag "alternative_5_UTR"; tag "basic"; tag "CCDS"; ccdsid "CCDS37117.2"; havana_gene "OTTMUSG00000035240.1"; havana_transcript "OTTMUST00000089841.1";
chr15	HAVANA	CDS	76073457	76073611	0	-	0	gene_id "ENSMUSG00000022565.16"; transcript_id "ENSMUST00000171562.8"; gene_type "protein_coding"; gene_name "Plec"; transcript_type "protein_coding"; transcript_name "Plec-221"; exon_number 13; exon_id "ENSMUSE00000648452.2"; level 2; protein_id "ENSMUSP00000129543.2"; transcript_support_level "1"; mgi_id "MGI:1277961"; tag "alternative_5_UTR"; tag "basic"; tag "CCDS"; ccdsid "CCDS37117.2"; havana_gene "OTTMUSG00000035240.1"; havana_transcript "OTTMUST00000089841.1";
chr15	HAVANA	exon	76073457	76073611	0	-	.	gene_id "ENSMUSG00000022565.16"; transcript_id "ENSMUST00000171634.8"; gene_type "protein_coding"; gene_name "Plec"; transcript_type "protein_coding"; transcript_name "Plec-222"; exon_number 14; exon_id "ENSMUSE00000648452.2"; level 2; protein_id "ENSMUSP00000126936.2"; transcript_support_level "1"; mgi_id "MGI:1277961"; tag "mRNA_end_NF"; tag "cds_end_NF"; havana_gene "OTTMUSG00000035240.1"; havana_transcript "OTTMUST00000089836.1";
chr15	HAVANA	CDS	76073457	76073611	0	-	0	gene_id "ENSMUSG00000022565.16"; transcript_id "ENSMUST00000171634.8"; gene_type "protein_coding"; gene_name "Plec"; transcript_type "protein_coding"; transcript_name "Plec-222"; exon_number 14; exon_id "ENSMUSE00000648452.2"; level 2; protein_id "ENSMUSP00000126936.2"; transcript_support_level "1"; mgi_id "MGI:1277961"; tag "mRNA_end_NF"; tag "cds_end_NF"; havana_gene "OTTMUSG00000035240.1"; havana_transcript "OTTMUST00000089836.1";
chr15	HAVANA	exon	76073457	76073611	0	-	.	gene_id "ENSMUSG00000022565.16"; transcript_id "ENSMUST00000165453.8"; gene_type "protein_coding"; gene_name "Plec"; transcript_type "protein_coding"; transcript_name "Plec-212"; exon_number 14; exon_id "ENSMUSE00000648452.2"; level 2; protein_id "ENSMUSP00000127253.2"; transcript_support_level "1"; mgi_id "MGI:1277961"; tag "mRNA_end_NF"; tag "cds_end_NF"; havana_gene "OTTMUSG00000035240.1"; havana_transcript "OTTMUST00000089839.1";
chr15	HAVANA	CDS	76073457	76073611	0	-	0	gene_id "ENSMUSG00000022565.16"; transcript_id "ENSMUST00000165453.8"; gene_type "protein_coding"; gene_name "Plec"; transcript_type "protein_coding"; transcript_name "Plec-212"; exon_number 14; exon_id "ENSMUSE00000648452.2"; level 2; protein_id "ENSMUSP00000127253.2"; transcript_support_level "1"; mgi_id "MGI:1277961"; tag "mRNA_end_NF"; tag "cds_end_NF"; havana_gene "OTTMUSG00000035240.1"; havana_transcript "OTTMUST00000089839.1";
chr15	HAVANA	exon	76073457	76073611	0	-	.	gene_id "ENSMUSG00000022565.16"; transcript_id "ENSMUST00000169289.8"; gene_type "protein_coding"; gene_name "Plec"; transcript_type "protein_coding"; transcript_name "Plec-216"; exon_number 15; exon_id "ENSMUSE00000648452.2"; level 2; protein_id "ENSMUSP00000126912.2"; transcript_support_level "1"; mgi_id "MGI:1277961"; tag "alternative_5_UTR"; tag "mRNA_end_NF"; tag "cds_end_NF"; havana_gene "OTTMUSG00000035240.1"; havana_transcript "OTTMUST00000089835.1";
chr15	HAVANA	CDS	76073457	76073611	0	-	0	gene_id "ENSMUSG00000022565.16"; transcript_id "ENSMUST00000169289.8"; gene_type "protein_coding"; gene_name "Plec"; transcript_type "protein_coding"; transcript_name "Plec-216"; exon_number 15; exon_id "ENSMUSE00000648452.2"; level 2; protein_id "ENSMUSP00000126912.2"; transcript_support_level "1"; mgi_id "MGI:1277961"; tag "alternative_5_UTR"; tag "mRNA_end_NF"; tag "cds_end_NF"; havana_gene "OTTMUSG00000035240.1"; havana_transcript "OTTMUST00000089835.1";
chr15	HAVANA	exon	76073457	76073611	0	-	.	gene_id "ENSMUSG00000022565.16"; transcript_id "ENSMUST00000167754.8"; gene_type "protein_coding"; gene_name "Plec"; transcript_type "protein_coding"; transcript_name "Plec-214"; exon_number 16; exon_id "ENSMUSE00000648452.2"; level 2; protein_id "ENSMUSP00000127867.2"; transcript_support_level "5"; mgi_id "MGI:1277961"; tag "mRNA_end_NF"; tag "cds_end_NF"; havana_gene "OTTMUSG00000035240.1"; havana_transcript "OTTMUST00000089832.1";
chr15	HAVANA	CDS	76073457	76073611	0	-	0	gene_id "ENSMUSG00000022565.16"; transcript_id "ENSMUST00000167754.8"; gene_type "protein_coding"; gene_name "Plec"; transcript_type "protein_coding"; transcript_name "Plec-214"; exon_number 16; exon_id "ENSMUSE00000648452.2"; level 2; protein_id "ENSMUSP00000127867.2"; transcript_support_level "5"; mgi_id "MGI:1277961"; tag "mRNA_end_NF"; tag "cds_end_NF"; havana_gene "OTTMUSG00000035240.1"; havana_transcript "OTTMUST00000089832.1";
chr15	HAVANA	exon	76073457	76073611	0	-	.	gene_id "ENSMUSG00000022565.16"; transcript_id "ENSMUST00000166428.8"; gene_type "protein_coding"; gene_name "Plec"; transcript_type "protein_coding"; transcript_name "Plec-213"; exon_number 16; exon_id "ENSMUSE00000648452.2"; level 2; protein_id "ENSMUSP00000130915.2"; transcript_support_level "2"; mgi_id "MGI:1277961"; tag "mRNA_end_NF"; tag "cds_end_NF"; tag "alternative_5_UTR"; havana_gene "OTTMUSG00000035240.1"; havana_transcript "OTTMUST00000089833.1";
chr15	HAVANA	CDS	76073457	76073611	0	-	0	gene_id "ENSMUSG00000022565.16"; transcript_id "ENSMUST00000166428.8"; gene_type "protein_coding"; gene_name "Plec"; transcript_type "protein_coding"; transcript_name "Plec-213"; exon_number 16; exon_id "ENSMUSE00000648452.2"; level 2; protein_id "ENSMUSP00000130915.2"; transcript_support_level "2"; mgi_id "MGI:1277961"; tag "mRNA_end_NF"; tag "cds_end_NF"; tag "alternative_5_UTR"; havana_gene "OTTMUSG00000035240.1"; havana_transcript "OTTMUST00000089833.1";
chr15	ENSEMBL_gcm37	exon	76073457	76073611	0.284407106906688	-	.	gene_id "ENSMUSG00000022565.16"; transcript_id "ENSMUSG00000022565.16_tx_45"; exon_id "chr15_76073457_76073611_-"; exonnum "16"; txlen "15047";
chr15	ENSEMBL_gcm37	exon	76073457	76073611	0.111440200318377	-	.	gene_id "ENSMUSG00000022565.16"; transcript_id "ENSMUSG00000022565.16_tx_46"; exon_id "chr15_76073457_76073611_-"; exonnum "16"; txlen "15111";
chr15	ENSEMBL	exon	76074302	76074395	0	-	.	gene_id "ENSMUSG00000022565.16"; transcript_id "ENSMUST00000054449.14"; gene_type "protein_coding"; gene_name "Plec"; transcript_type "protein_coding"; transcript_name "Plec-202"; exon_number 13; exon_id "ENSMUSE00000648454.2"; level 3; protein_id "ENSMUSP00000057158.8"; transcript_support_level "5"; mgi_id "MGI:1277961"; tag "basic"; tag "CCDS"; ccdsid "CCDS49645.1"; havana_gene "OTTMUSG00000035240.1";
chr15	ENSEMBL	CDS	76074302	76074395	0	-	1	gene_id "ENSMUSG00000022565.16"; transcript_id "ENSMUST00000054449.14"; gene_type "protein_coding"; gene_name "Plec"; transcript_type "protein_coding"; transcript_name "Plec-202"; exon_number 13; exon_id "ENSMUSE00000648454.2"; level 3; protein_id "ENSMUSP00000057158.8"; transcript_support_level "5"; mgi_id "MGI:1277961"; tag "basic"; tag "CCDS"; ccdsid "CCDS49645.1"; havana_gene "OTTMUSG00000035240.1";
chr15	ENSEMBL	exon	76074302	76074395	0	-	.	gene_id "ENSMUSG00000022565.16"; transcript_id "ENSMUST00000073418.13"; gene_type "protein_coding"; gene_name "Plec"; transcript_type "protein_coding"; transcript_name "Plec-205"; exon_number 13; exon_id "ENSMUSE00000648454.2"; level 3; protein_id "ENSMUSP00000073124.7"; transcript_support_level "5"; mgi_id "MGI:1277961"; tag "basic"; tag "appris_alternative_1"; tag "CCDS"; ccdsid "CCDS49647.1"; havana_gene "OTTMUSG00000035240.1";
chr15	ENSEMBL	CDS	76074302	76074395	0	-	1	gene_id "ENSMUSG00000022565.16"; transcript_id "ENSMUST00000073418.13"; gene_type "protein_coding"; gene_name "Plec"; transcript_type "protein_coding"; transcript_name "Plec-205"; exon_number 13; exon_id "ENSMUSE00000648454.2"; level 3; protein_id "ENSMUSP00000073124.7"; transcript_support_level "5"; mgi_id "MGI:1277961"; tag "basic"; tag "appris_alternative_1"; tag "CCDS"; ccdsid "CCDS49647.1"; havana_gene "OTTMUSG00000035240.1";
chr15	ENSEMBL	exon	76074302	76074395	0	-	.	gene_id "ENSMUSG00000022565.16"; transcript_id "ENSMUST00000080857.12"; gene_type "protein_coding"; gene_name "Plec"; transcript_type "protein_coding"; transcript_name "Plec-208"; exon_number 14; exon_id "ENSMUSE00000648454.2"; level 3; protein_id "ENSMUSP00000079668.6"; transcript_support_level "5"; mgi_id "MGI:1277961"; tag "basic"; tag "CCDS"; ccdsid "CCDS37117.2"; havana_gene "OTTMUSG00000035240.1";
chr15	ENSEMBL	CDS	76074302	76074395	0	-	1	gene_id "ENSMUSG00000022565.16"; transcript_id "ENSMUST00000080857.12"; gene_type "protein_coding"; gene_name "Plec"; transcript_type "protein_coding"; transcript_name "Plec-208"; exon_number 14; exon_id "ENSMUSE00000648454.2"; level 3; protein_id "ENSMUSP00000079668.6"; transcript_support_level "5"; mgi_id "MGI:1277961"; tag "basic"; tag "CCDS"; ccdsid "CCDS37117.2"; havana_gene "OTTMUSG00000035240.1";
chr15	ENSEMBL	exon	76074302	76074395	0	-	.	gene_id "ENSMUSG00000022565.16"; transcript_id "ENSMUST00000071869.12"; gene_type "protein_coding"; gene_name "Plec"; transcript_type "protein_coding"; transcript_name "Plec-203"; exon_number 12; exon_id "ENSMUSE00000648454.2"; level 3; protein_id "ENSMUSP00000071765.6"; transcript_support_level "1"; mgi_id "MGI:1277961"; tag "basic"; tag "CCDS"; ccdsid "CCDS49648.1"; havana_gene "OTTMUSG00000035240.1";
chr15	ENSEMBL	CDS	76074302	76074395	0	-	1	gene_id "ENSMUSG00000022565.16"; transcript_id "ENSMUST00000071869.12"; gene_type "protein_coding"; gene_name "Plec"; transcript_type "protein_coding"; transcript_name "Plec-203"; exon_number 12; exon_id "ENSMUSE00000648454.2"; level 3; protein_id "ENSMUSP00000071765.6"; transcript_support_level "1"; mgi_id "MGI:1277961"; tag "basic"; tag "CCDS"; ccdsid "CCDS49648.1"; havana_gene "OTTMUSG00000035240.1";
chr15	ENSEMBL	exon	76074302	76074395	0	-	.	gene_id "ENSMUSG00000022565.16"; transcript_id "ENSMUST00000089610.10"; gene_type "protein_coding"; gene_name "Plec"; transcript_type "protein_coding"; transcript_name "Plec-209"; exon_number 14; exon_id "ENSMUSE00000648454.2"; level 3; protein_id "ENSMUSP00000087037.4"; transcript_support_level "5"; mgi_id "MGI:1277961"; tag "basic"; tag "CCDS"; ccdsid "CCDS49649.1"; havana_gene "OTTMUSG00000035240.1";
chr15	ENSEMBL	CDS	76074302	76074395	0	-	1	gene_id "ENSMUSG00000022565.16"; transcript_id "ENSMUST00000089610.10"; gene_type "protein_coding"; gene_name "Plec"; transcript_type "protein_coding"; transcript_name "Plec-209"; exon_number 14; exon_id "ENSMUSE00000648454.2"; level 3; protein_id "ENSMUSP00000087037.4"; transcript_support_level "5"; mgi_id "MGI:1277961"; tag "basic"; tag "CCDS"; ccdsid "CCDS49649.1"; havana_gene "OTTMUSG00000035240.1";
chr15	HAVANA	exon	76074302	76074395	0	-	.	gene_id "ENSMUSG00000022565.16"; transcript_id "ENSMUST00000074834.12"; gene_type "protein_coding"; gene_name "Plec"; transcript_type "protein_coding"; transcript_name "Plec-206"; exon_number 12; exon_id "ENSMUSE00000648454.2"; level 2; protein_id "ENSMUSP00000074383.6"; transcript_support_level "1"; mgi_id "MGI:1277961"; tag "basic"; tag "CCDS"; ccdsid "CCDS37113.1"; havana_gene "OTTMUSG00000035240.1"; havana_transcript "OTTMUST00000089826.1";
chr15	HAVANA	CDS	76074302	76074395	0	-	1	gene_id "ENSMUSG00000022565.16"; transcript_id "ENSMUST00000074834.12"; gene_type "protein_coding"; gene_name "Plec"; transcript_type "protein_coding"; transcript_name "Plec-206"; exon_number 12; exon_id "ENSMUSE00000648454.2"; level 2; protein_id "ENSMUSP00000074383.6"; transcript_support_level "1"; mgi_id "MGI:1277961"; tag "basic"; tag "CCDS"; ccdsid "CCDS37113.1"; havana_gene "OTTMUSG00000035240.1"; havana_transcript "OTTMUST00000089826.1";
chr15	HAVANA	exon	76074302	76074395	0	-	.	gene_id "ENSMUSG00000022565.16"; transcript_id "ENSMUST00000023226.13"; gene_type "protein_coding"; gene_name "Plec"; transcript_type "protein_coding"; transcript_name "Plec-201"; exon_number 12; exon_id "ENSMUSE00000648454.2"; level 2; protein_id "ENSMUSP00000023226.7"; transcript_support_level "1"; mgi_id "MGI:1277961"; tag "basic"; tag "CCDS"; ccdsid "CCDS37116.1"; havana_gene "OTTMUSG00000035240.1"; havana_transcript "OTTMUST00000089829.1";
chr15	HAVANA	CDS	76074302	76074395	0	-	1	gene_id "ENSMUSG00000022565.16"; transcript_id "ENSMUST00000023226.13"; gene_type "protein_coding"; gene_name "Plec"; transcript_type "protein_coding"; transcript_name "Plec-201"; exon_number 12; exon_id "ENSMUSE00000648454.2"; level 2; protein_id "ENSMUSP00000023226.7"; transcript_support_level "1"; mgi_id "MGI:1277961"; tag "basic"; tag "CCDS"; ccdsid "CCDS37116.1"; havana_gene "OTTMUSG00000035240.1"; havana_transcript "OTTMUST00000089829.1";
chr15	HAVANA	exon	76074302	76074395	0	-	.	gene_id "ENSMUSG00000022565.16"; transcript_id "ENSMUST00000072692.11"; gene_type "protein_coding"; gene_name "Plec"; transcript_type "protein_coding"; transcript_name "Plec-204"; exon_number 12; exon_id "ENSMUSE00000648454.2"; level 2; protein_id "ENSMUSP00000072478.5"; transcript_support_level "1"; mgi_id "MGI:1277961"; tag "basic"; tag "CCDS"; ccdsid "CCDS37115.1"; havana_gene "OTTMUSG00000035240.1"; havana_transcript "OTTMUST00000089828.1";
chr15	HAVANA	CDS	76074302	76074395	0	-	1	gene_id "ENSMUSG00000022565.16"; transcript_id "ENSMUST00000072692.11"; gene_type "protein_coding"; gene_name "Plec"; transcript_type "protein_coding"; transcript_name "Plec-204"; exon_number 12; exon_id "ENSMUSE00000648454.2"; level 2; protein_id "ENSMUSP00000072478.5"; transcript_support_level "1"; mgi_id "MGI:1277961"; tag "basic"; tag "CCDS"; ccdsid "CCDS37115.1"; havana_gene "OTTMUSG00000035240.1"; havana_transcript "OTTMUST00000089828.1";
chr15	HAVANA	exon	76074302	76074395	0	-	.	gene_id "ENSMUSG00000022565.16"; transcript_id "ENSMUST00000169438.8"; gene_type "protein_coding"; gene_name "Plec"; transcript_type "protein_coding"; transcript_name "Plec-217"; exon_number 12; exon_id "ENSMUSE00000648454.2"; level 2; protein_id "ENSMUSP00000127261.2"; transcript_support_level "1"; mgi_id "MGI:1277961"; tag "basic"; tag "CCDS"; ccdsid "CCDS37117.2"; havana_gene "OTTMUSG00000035240.1"; havana_transcript "OTTMUST00000089831.1";
chr15	HAVANA	CDS	76074302	76074395	0	-	1	gene_id "ENSMUSG00000022565.16"; transcript_id "ENSMUST00000169438.8"; gene_type "protein_coding"; gene_name "Plec"; transcript_type "protein_coding"; transcript_name "Plec-217"; exon_number 12; exon_id "ENSMUSE00000648454.2"; level 2; protein_id "ENSMUSP00000127261.2"; transcript_support_level "1"; mgi_id "MGI:1277961"; tag "basic"; tag "CCDS"; ccdsid "CCDS37117.2"; havana_gene "OTTMUSG00000035240.1"; havana_transcript "OTTMUST00000089831.1";
chr15	HAVANA	exon	76074302	76074395	0	-	.	gene_id "ENSMUSG00000022565.16"; transcript_id "ENSMUST00000169714.8"; gene_type "protein_coding"; gene_name "Plec"; transcript_type "protein_coding"; transcript_name "Plec-218"; exon_number 12; exon_id "ENSMUSE00000648454.2"; level 2; protein_id "ENSMUSP00000126526.2"; transcript_support_level "1"; mgi_id "MGI:1277961"; tag "basic"; tag "CCDS"; ccdsid "CCDS49644.1"; havana_gene "OTTMUSG00000035240.1"; havana_transcript "OTTMUST00000089830.1";
chr15	HAVANA	CDS	76074302	76074395	0	-	1	gene_id "ENSMUSG00000022565.16"; transcript_id "ENSMUST00000169714.8"; gene_type "protein_coding"; gene_name "Plec"; transcript_type "protein_coding"; transcript_name "Plec-218"; exon_number 12; exon_id "ENSMUSE00000648454.2"; level 2; protein_id "ENSMUSP00000126526.2"; transcript_support_level "1"; mgi_id "MGI:1277961"; tag "basic"; tag "CCDS"; ccdsid "CCDS49644.1"; havana_gene "OTTMUSG00000035240.1"; havana_transcript "OTTMUST00000089830.1";
chr15	HAVANA	exon	76074302	76074395	0	-	.	gene_id "ENSMUSG00000022565.16"; transcript_id "ENSMUST00000169108.8"; gene_type "protein_coding"; gene_name "Plec"; transcript_type "protein_coding"; transcript_name "Plec-215"; exon_number 12; exon_id "ENSMUSE00000648454.2"; level 2; protein_id "ENSMUSP00000126068.2"; transcript_support_level "1"; mgi_id "MGI:1277961"; tag "basic"; tag "CCDS"; ccdsid "CCDS49646.1"; havana_gene "OTTMUSG00000035240.1"; havana_transcript "OTTMUST00000089838.1";
chr15	HAVANA	CDS	76074302	76074395	0	-	1	gene_id "ENSMUSG00000022565.16"; transcript_id "ENSMUST00000169108.8"; gene_type "protein_coding"; gene_name "Plec"; transcript_type "protein_coding"; transcript_name "Plec-215"; exon_number 12; exon_id "ENSMUSE00000648454.2"; level 2; protein_id "ENSMUSP00000126068.2"; transcript_support_level "1"; mgi_id "MGI:1277961"; tag "basic"; tag "CCDS"; ccdsid "CCDS49646.1"; havana_gene "OTTMUSG00000035240.1"; havana_transcript "OTTMUST00000089838.1";
chr15	HAVANA	exon	76074302	76074395	0	-	.	gene_id "ENSMUSG00000022565.16"; transcript_id "ENSMUST00000076442.12"; gene_type "protein_coding"; gene_name "Plec"; transcript_type "protein_coding"; transcript_name "Plec-207"; exon_number 12; exon_id "ENSMUSE00000648454.2"; level 2; protein_id "ENSMUSP00000075772.6"; transcript_support_level "1"; mgi_id "MGI:1277961"; tag "basic"; tag "Ensembl_canonical"; tag "GENCODE_Primary"; tag "appris_principal_4"; tag "CCDS"; ccdsid "CCDS37114.1"; havana_gene "OTTMUSG00000035240.1"; havana_transcript "OTTMUST00000089827.1";
chr15	HAVANA	CDS	76074302	76074395	0	-	1	gene_id "ENSMUSG00000022565.16"; transcript_id "ENSMUST00000076442.12"; gene_type "protein_coding"; gene_name "Plec"; transcript_type "protein_coding"; transcript_name "Plec-207"; exon_number 12; exon_id "ENSMUSE00000648454.2"; level 2; protein_id "ENSMUSP00000075772.6"; transcript_support_level "1"; mgi_id "MGI:1277961"; tag "basic"; tag "Ensembl_canonical"; tag "GENCODE_Primary"; tag "appris_principal_4"; tag "CCDS"; ccdsid "CCDS37114.1"; havana_gene "OTTMUSG00000035240.1"; havana_transcript "OTTMUST00000089827.1";
chr15	HAVANA	exon	76074302	76074395	0	-	.	gene_id "ENSMUSG00000022565.16"; transcript_id "ENSMUST00000171562.8"; gene_type "protein_coding"; gene_name "Plec"; transcript_type "protein_coding"; transcript_name "Plec-221"; exon_number 12; exon_id "ENSMUSE00000648454.2"; level 2; protein_id "ENSMUSP00000129543.2"; transcript_support_level "1"; mgi_id "MGI:1277961"; tag "alternative_5_UTR"; tag "basic"; tag "CCDS"; ccdsid "CCDS37117.2"; havana_gene "OTTMUSG00000035240.1"; havana_transcript "OTTMUST00000089841.1";
chr15	HAVANA	CDS	76074302	76074395	0	-	1	gene_id "ENSMUSG00000022565.16"; transcript_id "ENSMUST00000171562.8"; gene_type "protein_coding"; gene_name "Plec"; transcript_type "protein_coding"; transcript_name "Plec-221"; exon_number 12; exon_id "ENSMUSE00000648454.2"; level 2; protein_id "ENSMUSP00000129543.2"; transcript_support_level "1"; mgi_id "MGI:1277961"; tag "alternative_5_UTR"; tag "basic"; tag "CCDS"; ccdsid "CCDS37117.2"; havana_gene "OTTMUSG00000035240.1"; havana_transcript "OTTMUST00000089841.1";
chr15	HAVANA	exon	76074302	76074395	0	-	.	gene_id "ENSMUSG00000022565.16"; transcript_id "ENSMUST00000171634.8"; gene_type "protein_coding"; gene_name "Plec"; transcript_type "protein_coding"; transcript_name "Plec-222"; exon_number 13; exon_id "ENSMUSE00000648454.2"; level 2; protein_id "ENSMUSP00000126936.2"; transcript_support_level "1"; mgi_id "MGI:1277961"; tag "mRNA_end_NF"; tag "cds_end_NF"; havana_gene "OTTMUSG00000035240.1"; havana_transcript "OTTMUST00000089836.1";
chr15	HAVANA	CDS	76074302	76074395	0	-	1	gene_id "ENSMUSG00000022565.16"; transcript_id "ENSMUST00000171634.8"; gene_type "protein_coding"; gene_name "Plec"; transcript_type "protein_coding"; transcript_name "Plec-222"; exon_number 13; exon_id "ENSMUSE00000648454.2"; level 2; protein_id "ENSMUSP00000126936.2"; transcript_support_level "1"; mgi_id "MGI:1277961"; tag "mRNA_end_NF"; tag "cds_end_NF"; havana_gene "OTTMUSG00000035240.1"; havana_transcript "OTTMUST00000089836.1";
chr15	HAVANA	exon	76074302	76074395	0	-	.	gene_id "ENSMUSG00000022565.16"; transcript_id "ENSMUST00000165453.8"; gene_type "protein_coding"; gene_name "Plec"; transcript_type "protein_coding"; transcript_name "Plec-212"; exon_number 13; exon_id "ENSMUSE00000648454.2"; level 2; protein_id "ENSMUSP00000127253.2"; transcript_support_level "1"; mgi_id "MGI:1277961"; tag "mRNA_end_NF"; tag "cds_end_NF"; havana_gene "OTTMUSG00000035240.1"; havana_transcript "OTTMUST00000089839.1";
chr15	HAVANA	CDS	76074302	76074395	0	-	1	gene_id "ENSMUSG00000022565.16"; transcript_id "ENSMUST00000165453.8"; gene_type "protein_coding"; gene_name "Plec"; transcript_type "protein_coding"; transcript_name "Plec-212"; exon_number 13; exon_id "ENSMUSE00000648454.2"; level 2; protein_id "ENSMUSP00000127253.2"; transcript_support_level "1"; mgi_id "MGI:1277961"; tag "mRNA_end_NF"; tag "cds_end_NF"; havana_gene "OTTMUSG00000035240.1"; havana_transcript "OTTMUST00000089839.1";
chr15	HAVANA	exon	76074302	76074395	0	-	.	gene_id "ENSMUSG00000022565.16"; transcript_id "ENSMUST00000169289.8"; gene_type "protein_coding"; gene_name "Plec"; transcript_type "protein_coding"; transcript_name "Plec-216"; exon_number 14; exon_id "ENSMUSE00000648454.2"; level 2; protein_id "ENSMUSP00000126912.2"; transcript_support_level "1"; mgi_id "MGI:1277961"; tag "alternative_5_UTR"; tag "mRNA_end_NF"; tag "cds_end_NF"; havana_gene "OTTMUSG00000035240.1"; havana_transcript "OTTMUST00000089835.1";
chr15	HAVANA	CDS	76074302	76074395	0	-	1	gene_id "ENSMUSG00000022565.16"; transcript_id "ENSMUST00000169289.8"; gene_type "protein_coding"; gene_name "Plec"; transcript_type "protein_coding"; transcript_name "Plec-216"; exon_number 14; exon_id "ENSMUSE00000648454.2"; level 2; protein_id "ENSMUSP00000126912.2"; transcript_support_level "1"; mgi_id "MGI:1277961"; tag "alternative_5_UTR"; tag "mRNA_end_NF"; tag "cds_end_NF"; havana_gene "OTTMUSG00000035240.1"; havana_transcript "OTTMUST00000089835.1";
chr15	HAVANA	exon	76074302	76074395	0	-	.	gene_id "ENSMUSG00000022565.16"; transcript_id "ENSMUST00000167754.8"; gene_type "protein_coding"; gene_name "Plec"; transcript_type "protein_coding"; transcript_name "Plec-214"; exon_number 15; exon_id "ENSMUSE00000648454.2"; level 2; protein_id "ENSMUSP00000127867.2"; transcript_support_level "5"; mgi_id "MGI:1277961"; tag "mRNA_end_NF"; tag "cds_end_NF"; havana_gene "OTTMUSG00000035240.1"; havana_transcript "OTTMUST00000089832.1";
chr15	HAVANA	CDS	76074302	76074395	0	-	1	gene_id "ENSMUSG00000022565.16"; transcript_id "ENSMUST00000167754.8"; gene_type "protein_coding"; gene_name "Plec"; transcript_type "protein_coding"; transcript_name "Plec-214"; exon_number 15; exon_id "ENSMUSE00000648454.2"; level 2; protein_id "ENSMUSP00000127867.2"; transcript_support_level "5"; mgi_id "MGI:1277961"; tag "mRNA_end_NF"; tag "cds_end_NF"; havana_gene "OTTMUSG00000035240.1"; havana_transcript "OTTMUST00000089832.1";
chr15	HAVANA	exon	76074302	76074395	0	-	.	gene_id "ENSMUSG00000022565.16"; transcript_id "ENSMUST00000166428.8"; gene_type "protein_coding"; gene_name "Plec"; transcript_type "protein_coding"; transcript_name "Plec-213"; exon_number 15; exon_id "ENSMUSE00000648454.2"; level 2; protein_id "ENSMUSP00000130915.2"; transcript_support_level "2"; mgi_id "MGI:1277961"; tag "mRNA_end_NF"; tag "cds_end_NF"; tag "alternative_5_UTR"; havana_gene "OTTMUSG00000035240.1"; havana_transcript "OTTMUST00000089833.1";
chr15	HAVANA	CDS	76074302	76074395	0	-	1	gene_id "ENSMUSG00000022565.16"; transcript_id "ENSMUST00000166428.8"; gene_type "protein_coding"; gene_name "Plec"; transcript_type "protein_coding"; transcript_name "Plec-213"; exon_number 15; exon_id "ENSMUSE00000648454.2"; level 2; protein_id "ENSMUSP00000130915.2"; transcript_support_level "2"; mgi_id "MGI:1277961"; tag "mRNA_end_NF"; tag "cds_end_NF"; tag "alternative_5_UTR"; havana_gene "OTTMUSG00000035240.1"; havana_transcript "OTTMUST00000089833.1";
chr15	ENSEMBL_gcm37	exon	76074302	76074395	0.284407106906688	-	.	gene_id "ENSMUSG00000022565.16"; transcript_id "ENSMUSG00000022565.16_tx_45"; exon_id "chr15_76074302_76074395_-"; exonnum "15"; txlen "15047";
chr15	ENSEMBL_gcm37	exon	76074302	76074395	0.111440200318377	-	.	gene_id "ENSMUSG00000022565.16"; transcript_id "ENSMUSG00000022565.16_tx_46"; exon_id "chr15_76074302_76074395_-"; exonnum "15"; txlen "15111";
chr15	ENSEMBL	exon	76074659	76074786	0	-	.	gene_id "ENSMUSG00000022565.16"; transcript_id "ENSMUST00000054449.14"; gene_type "protein_coding"; gene_name "Plec"; transcript_type "protein_coding"; transcript_name "Plec-202"; exon_number 12; exon_id "ENSMUSE00000648456.2"; level 3; protein_id "ENSMUSP00000057158.8"; transcript_support_level "5"; mgi_id "MGI:1277961"; tag "basic"; tag "CCDS"; ccdsid "CCDS49645.1"; havana_gene "OTTMUSG00000035240.1";
chr15	ENSEMBL	CDS	76074659	76074786	0	-	0	gene_id "ENSMUSG00000022565.16"; transcript_id "ENSMUST00000054449.14"; gene_type "protein_coding"; gene_name "Plec"; transcript_type "protein_coding"; transcript_name "Plec-202"; exon_number 12; exon_id "ENSMUSE00000648456.2"; level 3; protein_id "ENSMUSP00000057158.8"; transcript_support_level "5"; mgi_id "MGI:1277961"; tag "basic"; tag "CCDS"; ccdsid "CCDS49645.1"; havana_gene "OTTMUSG00000035240.1";
chr15	ENSEMBL	exon	76074659	76074786	0	-	.	gene_id "ENSMUSG00000022565.16"; transcript_id "ENSMUST00000073418.13"; gene_type "protein_coding"; gene_name "Plec"; transcript_type "protein_coding"; transcript_name "Plec-205"; exon_number 12; exon_id "ENSMUSE00000648456.2"; level 3; protein_id "ENSMUSP00000073124.7"; transcript_support_level "5"; mgi_id "MGI:1277961"; tag "basic"; tag "appris_alternative_1"; tag "CCDS"; ccdsid "CCDS49647.1"; havana_gene "OTTMUSG00000035240.1";
chr15	ENSEMBL	CDS	76074659	76074786	0	-	0	gene_id "ENSMUSG00000022565.16"; transcript_id "ENSMUST00000073418.13"; gene_type "protein_coding"; gene_name "Plec"; transcript_type "protein_coding"; transcript_name "Plec-205"; exon_number 12; exon_id "ENSMUSE00000648456.2"; level 3; protein_id "ENSMUSP00000073124.7"; transcript_support_level "5"; mgi_id "MGI:1277961"; tag "basic"; tag "appris_alternative_1"; tag "CCDS"; ccdsid "CCDS49647.1"; havana_gene "OTTMUSG00000035240.1";
chr15	ENSEMBL	exon	76074659	76074786	0	-	.	gene_id "ENSMUSG00000022565.16"; transcript_id "ENSMUST00000080857.12"; gene_type "protein_coding"; gene_name "Plec"; transcript_type "protein_coding"; transcript_name "Plec-208"; exon_number 13; exon_id "ENSMUSE00000648456.2"; level 3; protein_id "ENSMUSP00000079668.6"; transcript_support_level "5"; mgi_id "MGI:1277961"; tag "basic"; tag "CCDS"; ccdsid "CCDS37117.2"; havana_gene "OTTMUSG00000035240.1";
chr15	ENSEMBL	CDS	76074659	76074786	0	-	0	gene_id "ENSMUSG00000022565.16"; transcript_id "ENSMUST00000080857.12"; gene_type "protein_coding"; gene_name "Plec"; transcript_type "protein_coding"; transcript_name "Plec-208"; exon_number 13; exon_id "ENSMUSE00000648456.2"; level 3; protein_id "ENSMUSP00000079668.6"; transcript_support_level "5"; mgi_id "MGI:1277961"; tag "basic"; tag "CCDS"; ccdsid "CCDS37117.2"; havana_gene "OTTMUSG00000035240.1";
chr15	ENSEMBL	exon	76074659	76074786	0	-	.	gene_id "ENSMUSG00000022565.16"; transcript_id "ENSMUST00000071869.12"; gene_type "protein_coding"; gene_name "Plec"; transcript_type "protein_coding"; transcript_name "Plec-203"; exon_number 11; exon_id "ENSMUSE00000648456.2"; level 3; protein_id "ENSMUSP00000071765.6"; transcript_support_level "1"; mgi_id "MGI:1277961"; tag "basic"; tag "CCDS"; ccdsid "CCDS49648.1"; havana_gene "OTTMUSG00000035240.1";
chr15	ENSEMBL	CDS	76074659	76074786	0	-	0	gene_id "ENSMUSG00000022565.16"; transcript_id "ENSMUST00000071869.12"; gene_type "protein_coding"; gene_name "Plec"; transcript_type "protein_coding"; transcript_name "Plec-203"; exon_number 11; exon_id "ENSMUSE00000648456.2"; level 3; protein_id "ENSMUSP00000071765.6"; transcript_support_level "1"; mgi_id "MGI:1277961"; tag "basic"; tag "CCDS"; ccdsid "CCDS49648.1"; havana_gene "OTTMUSG00000035240.1";
chr15	ENSEMBL	exon	76074659	76074786	0	-	.	gene_id "ENSMUSG00000022565.16"; transcript_id "ENSMUST00000089610.10"; gene_type "protein_coding"; gene_name "Plec"; transcript_type "protein_coding"; transcript_name "Plec-209"; exon_number 13; exon_id "ENSMUSE00000648456.2"; level 3; protein_id "ENSMUSP00000087037.4"; transcript_support_level "5"; mgi_id "MGI:1277961"; tag "basic"; tag "CCDS"; ccdsid "CCDS49649.1"; havana_gene "OTTMUSG00000035240.1";
chr15	ENSEMBL	CDS	76074659	76074786	0	-	0	gene_id "ENSMUSG00000022565.16"; transcript_id "ENSMUST00000089610.10"; gene_type "protein_coding"; gene_name "Plec"; transcript_type "protein_coding"; transcript_name "Plec-209"; exon_number 13; exon_id "ENSMUSE00000648456.2"; level 3; protein_id "ENSMUSP00000087037.4"; transcript_support_level "5"; mgi_id "MGI:1277961"; tag "basic"; tag "CCDS"; ccdsid "CCDS49649.1"; havana_gene "OTTMUSG00000035240.1";
chr15	HAVANA	exon	76074659	76074786	0	-	.	gene_id "ENSMUSG00000022565.16"; transcript_id "ENSMUST00000074834.12"; gene_type "protein_coding"; gene_name "Plec"; transcript_type "protein_coding"; transcript_name "Plec-206"; exon_number 11; exon_id "ENSMUSE00000648456.2"; level 2; protein_id "ENSMUSP00000074383.6"; transcript_support_level "1"; mgi_id "MGI:1277961"; tag "basic"; tag "CCDS"; ccdsid "CCDS37113.1"; havana_gene "OTTMUSG00000035240.1"; havana_transcript "OTTMUST00000089826.1";
chr15	HAVANA	CDS	76074659	76074786	0	-	0	gene_id "ENSMUSG00000022565.16"; transcript_id "ENSMUST00000074834.12"; gene_type "protein_coding"; gene_name "Plec"; transcript_type "protein_coding"; transcript_name "Plec-206"; exon_number 11; exon_id "ENSMUSE00000648456.2"; level 2; protein_id "ENSMUSP00000074383.6"; transcript_support_level "1"; mgi_id "MGI:1277961"; tag "basic"; tag "CCDS"; ccdsid "CCDS37113.1"; havana_gene "OTTMUSG00000035240.1"; havana_transcript "OTTMUST00000089826.1";
chr15	HAVANA	exon	76074659	76074786	0	-	.	gene_id "ENSMUSG00000022565.16"; transcript_id "ENSMUST00000023226.13"; gene_type "protein_coding"; gene_name "Plec"; transcript_type "protein_coding"; transcript_name "Plec-201"; exon_number 11; exon_id "ENSMUSE00000648456.2"; level 2; protein_id "ENSMUSP00000023226.7"; transcript_support_level "1"; mgi_id "MGI:1277961"; tag "basic"; tag "CCDS"; ccdsid "CCDS37116.1"; havana_gene "OTTMUSG00000035240.1"; havana_transcript "OTTMUST00000089829.1";
chr15	HAVANA	CDS	76074659	76074786	0	-	0	gene_id "ENSMUSG00000022565.16"; transcript_id "ENSMUST00000023226.13"; gene_type "protein_coding"; gene_name "Plec"; transcript_type "protein_coding"; transcript_name "Plec-201"; exon_number 11; exon_id "ENSMUSE00000648456.2"; level 2; protein_id "ENSMUSP00000023226.7"; transcript_support_level "1"; mgi_id "MGI:1277961"; tag "basic"; tag "CCDS"; ccdsid "CCDS37116.1"; havana_gene "OTTMUSG00000035240.1"; havana_transcript "OTTMUST00000089829.1";
chr15	HAVANA	exon	76074659	76074786	0	-	.	gene_id "ENSMUSG00000022565.16"; transcript_id "ENSMUST00000072692.11"; gene_type "protein_coding"; gene_name "Plec"; transcript_type "protein_coding"; transcript_name "Plec-204"; exon_number 11; exon_id "ENSMUSE00000648456.2"; level 2; protein_id "ENSMUSP00000072478.5"; transcript_support_level "1"; mgi_id "MGI:1277961"; tag "basic"; tag "CCDS"; ccdsid "CCDS37115.1"; havana_gene "OTTMUSG00000035240.1"; havana_transcript "OTTMUST00000089828.1";
chr15	HAVANA	CDS	76074659	76074786	0	-	0	gene_id "ENSMUSG00000022565.16"; transcript_id "ENSMUST00000072692.11"; gene_type "protein_coding"; gene_name "Plec"; transcript_type "protein_coding"; transcript_name "Plec-204"; exon_number 11; exon_id "ENSMUSE00000648456.2"; level 2; protein_id "ENSMUSP00000072478.5"; transcript_support_level "1"; mgi_id "MGI:1277961"; tag "basic"; tag "CCDS"; ccdsid "CCDS37115.1"; havana_gene "OTTMUSG00000035240.1"; havana_transcript "OTTMUST00000089828.1";
chr15	HAVANA	exon	76074659	76074786	0	-	.	gene_id "ENSMUSG00000022565.16"; transcript_id "ENSMUST00000169438.8"; gene_type "protein_coding"; gene_name "Plec"; transcript_type "protein_coding"; transcript_name "Plec-217"; exon_number 11; exon_id "ENSMUSE00000648456.2"; level 2; protein_id "ENSMUSP00000127261.2"; transcript_support_level "1"; mgi_id "MGI:1277961"; tag "basic"; tag "CCDS"; ccdsid "CCDS37117.2"; havana_gene "OTTMUSG00000035240.1"; havana_transcript "OTTMUST00000089831.1";
chr15	HAVANA	CDS	76074659	76074786	0	-	0	gene_id "ENSMUSG00000022565.16"; transcript_id "ENSMUST00000169438.8"; gene_type "protein_coding"; gene_name "Plec"; transcript_type "protein_coding"; transcript_name "Plec-217"; exon_number 11; exon_id "ENSMUSE00000648456.2"; level 2; protein_id "ENSMUSP00000127261.2"; transcript_support_level "1"; mgi_id "MGI:1277961"; tag "basic"; tag "CCDS"; ccdsid "CCDS37117.2"; havana_gene "OTTMUSG00000035240.1"; havana_transcript "OTTMUST00000089831.1";
chr15	HAVANA	exon	76074659	76074786	0	-	.	gene_id "ENSMUSG00000022565.16"; transcript_id "ENSMUST00000169714.8"; gene_type "protein_coding"; gene_name "Plec"; transcript_type "protein_coding"; transcript_name "Plec-218"; exon_number 11; exon_id "ENSMUSE00000648456.2"; level 2; protein_id "ENSMUSP00000126526.2"; transcript_support_level "1"; mgi_id "MGI:1277961"; tag "basic"; tag "CCDS"; ccdsid "CCDS49644.1"; havana_gene "OTTMUSG00000035240.1"; havana_transcript "OTTMUST00000089830.1";
chr15	HAVANA	CDS	76074659	76074786	0	-	0	gene_id "ENSMUSG00000022565.16"; transcript_id "ENSMUST00000169714.8"; gene_type "protein_coding"; gene_name "Plec"; transcript_type "protein_coding"; transcript_name "Plec-218"; exon_number 11; exon_id "ENSMUSE00000648456.2"; level 2; protein_id "ENSMUSP00000126526.2"; transcript_support_level "1"; mgi_id "MGI:1277961"; tag "basic"; tag "CCDS"; ccdsid "CCDS49644.1"; havana_gene "OTTMUSG00000035240.1"; havana_transcript "OTTMUST00000089830.1";
chr15	HAVANA	exon	76074659	76074786	0	-	.	gene_id "ENSMUSG00000022565.16"; transcript_id "ENSMUST00000169108.8"; gene_type "protein_coding"; gene_name "Plec"; transcript_type "protein_coding"; transcript_name "Plec-215"; exon_number 11; exon_id "ENSMUSE00000648456.2"; level 2; protein_id "ENSMUSP00000126068.2"; transcript_support_level "1"; mgi_id "MGI:1277961"; tag "basic"; tag "CCDS"; ccdsid "CCDS49646.1"; havana_gene "OTTMUSG00000035240.1"; havana_transcript "OTTMUST00000089838.1";
chr15	HAVANA	CDS	76074659	76074786	0	-	0	gene_id "ENSMUSG00000022565.16"; transcript_id "ENSMUST00000169108.8"; gene_type "protein_coding"; gene_name "Plec"; transcript_type "protein_coding"; transcript_name "Plec-215"; exon_number 11; exon_id "ENSMUSE00000648456.2"; level 2; protein_id "ENSMUSP00000126068.2"; transcript_support_level "1"; mgi_id "MGI:1277961"; tag "basic"; tag "CCDS"; ccdsid "CCDS49646.1"; havana_gene "OTTMUSG00000035240.1"; havana_transcript "OTTMUST00000089838.1";
chr15	HAVANA	exon	76074659	76074786	0	-	.	gene_id "ENSMUSG00000022565.16"; transcript_id "ENSMUST00000076442.12"; gene_type "protein_coding"; gene_name "Plec"; transcript_type "protein_coding"; transcript_name "Plec-207"; exon_number 11; exon_id "ENSMUSE00000648456.2"; level 2; protein_id "ENSMUSP00000075772.6"; transcript_support_level "1"; mgi_id "MGI:1277961"; tag "basic"; tag "Ensembl_canonical"; tag "GENCODE_Primary"; tag "appris_principal_4"; tag "CCDS"; ccdsid "CCDS37114.1"; havana_gene "OTTMUSG00000035240.1"; havana_transcript "OTTMUST00000089827.1";
chr15	HAVANA	CDS	76074659	76074786	0	-	0	gene_id "ENSMUSG00000022565.16"; transcript_id "ENSMUST00000076442.12"; gene_type "protein_coding"; gene_name "Plec"; transcript_type "protein_coding"; transcript_name "Plec-207"; exon_number 11; exon_id "ENSMUSE00000648456.2"; level 2; protein_id "ENSMUSP00000075772.6"; transcript_support_level "1"; mgi_id "MGI:1277961"; tag "basic"; tag "Ensembl_canonical"; tag "GENCODE_Primary"; tag "appris_principal_4"; tag "CCDS"; ccdsid "CCDS37114.1"; havana_gene "OTTMUSG00000035240.1"; havana_transcript "OTTMUST00000089827.1";
chr15	HAVANA	exon	76074659	76074786	0	-	.	gene_id "ENSMUSG00000022565.16"; transcript_id "ENSMUST00000171562.8"; gene_type "protein_coding"; gene_name "Plec"; transcript_type "protein_coding"; transcript_name "Plec-221"; exon_number 11; exon_id "ENSMUSE00000648456.2"; level 2; protein_id "ENSMUSP00000129543.2"; transcript_support_level "1"; mgi_id "MGI:1277961"; tag "alternative_5_UTR"; tag "basic"; tag "CCDS"; ccdsid "CCDS37117.2"; havana_gene "OTTMUSG00000035240.1"; havana_transcript "OTTMUST00000089841.1";
chr15	HAVANA	CDS	76074659	76074786	0	-	0	gene_id "ENSMUSG00000022565.16"; transcript_id "ENSMUST00000171562.8"; gene_type "protein_coding"; gene_name "Plec"; transcript_type "protein_coding"; transcript_name "Plec-221"; exon_number 11; exon_id "ENSMUSE00000648456.2"; level 2; protein_id "ENSMUSP00000129543.2"; transcript_support_level "1"; mgi_id "MGI:1277961"; tag "alternative_5_UTR"; tag "basic"; tag "CCDS"; ccdsid "CCDS37117.2"; havana_gene "OTTMUSG00000035240.1"; havana_transcript "OTTMUST00000089841.1";
chr15	HAVANA	exon	76074659	76074786	0	-	.	gene_id "ENSMUSG00000022565.16"; transcript_id "ENSMUST00000171634.8"; gene_type "protein_coding"; gene_name "Plec"; transcript_type "protein_coding"; transcript_name "Plec-222"; exon_number 12; exon_id "ENSMUSE00000648456.2"; level 2; protein_id "ENSMUSP00000126936.2"; transcript_support_level "1"; mgi_id "MGI:1277961"; tag "mRNA_end_NF"; tag "cds_end_NF"; havana_gene "OTTMUSG00000035240.1"; havana_transcript "OTTMUST00000089836.1";
chr15	HAVANA	CDS	76074659	76074786	0	-	0	gene_id "ENSMUSG00000022565.16"; transcript_id "ENSMUST00000171634.8"; gene_type "protein_coding"; gene_name "Plec"; transcript_type "protein_coding"; transcript_name "Plec-222"; exon_number 12; exon_id "ENSMUSE00000648456.2"; level 2; protein_id "ENSMUSP00000126936.2"; transcript_support_level "1"; mgi_id "MGI:1277961"; tag "mRNA_end_NF"; tag "cds_end_NF"; havana_gene "OTTMUSG00000035240.1"; havana_transcript "OTTMUST00000089836.1";
chr15	HAVANA	exon	76074659	76074786	0	-	.	gene_id "ENSMUSG00000022565.16"; transcript_id "ENSMUST00000165453.8"; gene_type "protein_coding"; gene_name "Plec"; transcript_type "protein_coding"; transcript_name "Plec-212"; exon_number 12; exon_id "ENSMUSE00000648456.2"; level 2; protein_id "ENSMUSP00000127253.2"; transcript_support_level "1"; mgi_id "MGI:1277961"; tag "mRNA_end_NF"; tag "cds_end_NF"; havana_gene "OTTMUSG00000035240.1"; havana_transcript "OTTMUST00000089839.1";
chr15	HAVANA	CDS	76074659	76074786	0	-	0	gene_id "ENSMUSG00000022565.16"; transcript_id "ENSMUST00000165453.8"; gene_type "protein_coding"; gene_name "Plec"; transcript_type "protein_coding"; transcript_name "Plec-212"; exon_number 12; exon_id "ENSMUSE00000648456.2"; level 2; protein_id "ENSMUSP00000127253.2"; transcript_support_level "1"; mgi_id "MGI:1277961"; tag "mRNA_end_NF"; tag "cds_end_NF"; havana_gene "OTTMUSG00000035240.1"; havana_transcript "OTTMUST00000089839.1";
chr15	HAVANA	exon	76074659	76074786	0	-	.	gene_id "ENSMUSG00000022565.16"; transcript_id "ENSMUST00000169289.8"; gene_type "protein_coding"; gene_name "Plec"; transcript_type "protein_coding"; transcript_name "Plec-216"; exon_number 13; exon_id "ENSMUSE00000648456.2"; level 2; protein_id "ENSMUSP00000126912.2"; transcript_support_level "1"; mgi_id "MGI:1277961"; tag "alternative_5_UTR"; tag "mRNA_end_NF"; tag "cds_end_NF"; havana_gene "OTTMUSG00000035240.1"; havana_transcript "OTTMUST00000089835.1";
chr15	HAVANA	CDS	76074659	76074786	0	-	0	gene_id "ENSMUSG00000022565.16"; transcript_id "ENSMUST00000169289.8"; gene_type "protein_coding"; gene_name "Plec"; transcript_type "protein_coding"; transcript_name "Plec-216"; exon_number 13; exon_id "ENSMUSE00000648456.2"; level 2; protein_id "ENSMUSP00000126912.2"; transcript_support_level "1"; mgi_id "MGI:1277961"; tag "alternative_5_UTR"; tag "mRNA_end_NF"; tag "cds_end_NF"; havana_gene "OTTMUSG00000035240.1"; havana_transcript "OTTMUST00000089835.1";
chr15	HAVANA	exon	76074659	76074786	0	-	.	gene_id "ENSMUSG00000022565.16"; transcript_id "ENSMUST00000167754.8"; gene_type "protein_coding"; gene_name "Plec"; transcript_type "protein_coding"; transcript_name "Plec-214"; exon_number 14; exon_id "ENSMUSE00000648456.2"; level 2; protein_id "ENSMUSP00000127867.2"; transcript_support_level "5"; mgi_id "MGI:1277961"; tag "mRNA_end_NF"; tag "cds_end_NF"; havana_gene "OTTMUSG00000035240.1"; havana_transcript "OTTMUST00000089832.1";
chr15	HAVANA	CDS	76074659	76074786	0	-	0	gene_id "ENSMUSG00000022565.16"; transcript_id "ENSMUST00000167754.8"; gene_type "protein_coding"; gene_name "Plec"; transcript_type "protein_coding"; transcript_name "Plec-214"; exon_number 14; exon_id "ENSMUSE00000648456.2"; level 2; protein_id "ENSMUSP00000127867.2"; transcript_support_level "5"; mgi_id "MGI:1277961"; tag "mRNA_end_NF"; tag "cds_end_NF"; havana_gene "OTTMUSG00000035240.1"; havana_transcript "OTTMUST00000089832.1";
chr15	HAVANA	exon	76074659	76074786	0	-	.	gene_id "ENSMUSG00000022565.16"; transcript_id "ENSMUST00000166428.8"; gene_type "protein_coding"; gene_name "Plec"; transcript_type "protein_coding"; transcript_name "Plec-213"; exon_number 14; exon_id "ENSMUSE00000648456.2"; level 2; protein_id "ENSMUSP00000130915.2"; transcript_support_level "2"; mgi_id "MGI:1277961"; tag "mRNA_end_NF"; tag "cds_end_NF"; tag "alternative_5_UTR"; havana_gene "OTTMUSG00000035240.1"; havana_transcript "OTTMUST00000089833.1";
chr15	HAVANA	CDS	76074659	76074786	0	-	0	gene_id "ENSMUSG00000022565.16"; transcript_id "ENSMUST00000166428.8"; gene_type "protein_coding"; gene_name "Plec"; transcript_type "protein_coding"; transcript_name "Plec-213"; exon_number 14; exon_id "ENSMUSE00000648456.2"; level 2; protein_id "ENSMUSP00000130915.2"; transcript_support_level "2"; mgi_id "MGI:1277961"; tag "mRNA_end_NF"; tag "cds_end_NF"; tag "alternative_5_UTR"; havana_gene "OTTMUSG00000035240.1"; havana_transcript "OTTMUST00000089833.1";
chr15	ENSEMBL_gcm37	exon	76074659	76074786	0.284407106906688	-	.	gene_id "ENSMUSG00000022565.16"; transcript_id "ENSMUSG00000022565.16_tx_45"; exon_id "chr15_76074659_76074786_-"; exonnum "14"; txlen "15047";
chr15	ENSEMBL_gcm37	exon	76074659	76074786	0.111440200318377	-	.	gene_id "ENSMUSG00000022565.16"; transcript_id "ENSMUSG00000022565.16_tx_46"; exon_id "chr15_76074659_76074786_-"; exonnum "14"; txlen "15111";
chr15	ENSEMBL	exon	76075049	76075144	0	-	.	gene_id "ENSMUSG00000022565.16"; transcript_id "ENSMUST00000054449.14"; gene_type "protein_coding"; gene_name "Plec"; transcript_type "protein_coding"; transcript_name "Plec-202"; exon_number 11; exon_id "ENSMUSE00000648457.2"; level 3; protein_id "ENSMUSP00000057158.8"; transcript_support_level "5"; mgi_id "MGI:1277961"; tag "basic"; tag "CCDS"; ccdsid "CCDS49645.1"; havana_gene "OTTMUSG00000035240.1";
chr15	ENSEMBL	CDS	76075049	76075144	0	-	0	gene_id "ENSMUSG00000022565.16"; transcript_id "ENSMUST00000054449.14"; gene_type "protein_coding"; gene_name "Plec"; transcript_type "protein_coding"; transcript_name "Plec-202"; exon_number 11; exon_id "ENSMUSE00000648457.2"; level 3; protein_id "ENSMUSP00000057158.8"; transcript_support_level "5"; mgi_id "MGI:1277961"; tag "basic"; tag "CCDS"; ccdsid "CCDS49645.1"; havana_gene "OTTMUSG00000035240.1";
chr15	ENSEMBL	exon	76075049	76075144	0	-	.	gene_id "ENSMUSG00000022565.16"; transcript_id "ENSMUST00000073418.13"; gene_type "protein_coding"; gene_name "Plec"; transcript_type "protein_coding"; transcript_name "Plec-205"; exon_number 11; exon_id "ENSMUSE00000648457.2"; level 3; protein_id "ENSMUSP00000073124.7"; transcript_support_level "5"; mgi_id "MGI:1277961"; tag "basic"; tag "appris_alternative_1"; tag "CCDS"; ccdsid "CCDS49647.1"; havana_gene "OTTMUSG00000035240.1";
chr15	ENSEMBL	CDS	76075049	76075144	0	-	0	gene_id "ENSMUSG00000022565.16"; transcript_id "ENSMUST00000073418.13"; gene_type "protein_coding"; gene_name "Plec"; transcript_type "protein_coding"; transcript_name "Plec-205"; exon_number 11; exon_id "ENSMUSE00000648457.2"; level 3; protein_id "ENSMUSP00000073124.7"; transcript_support_level "5"; mgi_id "MGI:1277961"; tag "basic"; tag "appris_alternative_1"; tag "CCDS"; ccdsid "CCDS49647.1"; havana_gene "OTTMUSG00000035240.1";
chr15	ENSEMBL	exon	76075049	76075144	0	-	.	gene_id "ENSMUSG00000022565.16"; transcript_id "ENSMUST00000080857.12"; gene_type "protein_coding"; gene_name "Plec"; transcript_type "protein_coding"; transcript_name "Plec-208"; exon_number 12; exon_id "ENSMUSE00000648457.2"; level 3; protein_id "ENSMUSP00000079668.6"; transcript_support_level "5"; mgi_id "MGI:1277961"; tag "basic"; tag "CCDS"; ccdsid "CCDS37117.2"; havana_gene "OTTMUSG00000035240.1";
chr15	ENSEMBL	CDS	76075049	76075144	0	-	0	gene_id "ENSMUSG00000022565.16"; transcript_id "ENSMUST00000080857.12"; gene_type "protein_coding"; gene_name "Plec"; transcript_type "protein_coding"; transcript_name "Plec-208"; exon_number 12; exon_id "ENSMUSE00000648457.2"; level 3; protein_id "ENSMUSP00000079668.6"; transcript_support_level "5"; mgi_id "MGI:1277961"; tag "basic"; tag "CCDS"; ccdsid "CCDS37117.2"; havana_gene "OTTMUSG00000035240.1";
chr15	ENSEMBL	exon	76075049	76075144	0	-	.	gene_id "ENSMUSG00000022565.16"; transcript_id "ENSMUST00000071869.12"; gene_type "protein_coding"; gene_name "Plec"; transcript_type "protein_coding"; transcript_name "Plec-203"; exon_number 10; exon_id "ENSMUSE00000648457.2"; level 3; protein_id "ENSMUSP00000071765.6"; transcript_support_level "1"; mgi_id "MGI:1277961"; tag "basic"; tag "CCDS"; ccdsid "CCDS49648.1"; havana_gene "OTTMUSG00000035240.1";
chr15	ENSEMBL	CDS	76075049	76075144	0	-	0	gene_id "ENSMUSG00000022565.16"; transcript_id "ENSMUST00000071869.12"; gene_type "protein_coding"; gene_name "Plec"; transcript_type "protein_coding"; transcript_name "Plec-203"; exon_number 10; exon_id "ENSMUSE00000648457.2"; level 3; protein_id "ENSMUSP00000071765.6"; transcript_support_level "1"; mgi_id "MGI:1277961"; tag "basic"; tag "CCDS"; ccdsid "CCDS49648.1"; havana_gene "OTTMUSG00000035240.1";
chr15	ENSEMBL	exon	76075049	76075144	0	-	.	gene_id "ENSMUSG00000022565.16"; transcript_id "ENSMUST00000089610.10"; gene_type "protein_coding"; gene_name "Plec"; transcript_type "protein_coding"; transcript_name "Plec-209"; exon_number 12; exon_id "ENSMUSE00000648457.2"; level 3; protein_id "ENSMUSP00000087037.4"; transcript_support_level "5"; mgi_id "MGI:1277961"; tag "basic"; tag "CCDS"; ccdsid "CCDS49649.1"; havana_gene "OTTMUSG00000035240.1";
chr15	ENSEMBL	CDS	76075049	76075144	0	-	0	gene_id "ENSMUSG00000022565.16"; transcript_id "ENSMUST00000089610.10"; gene_type "protein_coding"; gene_name "Plec"; transcript_type "protein_coding"; transcript_name "Plec-209"; exon_number 12; exon_id "ENSMUSE00000648457.2"; level 3; protein_id "ENSMUSP00000087037.4"; transcript_support_level "5"; mgi_id "MGI:1277961"; tag "basic"; tag "CCDS"; ccdsid "CCDS49649.1"; havana_gene "OTTMUSG00000035240.1";
chr15	HAVANA	exon	76075049	76075144	0	-	.	gene_id "ENSMUSG00000022565.16"; transcript_id "ENSMUST00000074834.12"; gene_type "protein_coding"; gene_name "Plec"; transcript_type "protein_coding"; transcript_name "Plec-206"; exon_number 10; exon_id "ENSMUSE00000648457.2"; level 2; protein_id "ENSMUSP00000074383.6"; transcript_support_level "1"; mgi_id "MGI:1277961"; tag "basic"; tag "CCDS"; ccdsid "CCDS37113.1"; havana_gene "OTTMUSG00000035240.1"; havana_transcript "OTTMUST00000089826.1";
chr15	HAVANA	CDS	76075049	76075144	0	-	0	gene_id "ENSMUSG00000022565.16"; transcript_id "ENSMUST00000074834.12"; gene_type "protein_coding"; gene_name "Plec"; transcript_type "protein_coding"; transcript_name "Plec-206"; exon_number 10; exon_id "ENSMUSE00000648457.2"; level 2; protein_id "ENSMUSP00000074383.6"; transcript_support_level "1"; mgi_id "MGI:1277961"; tag "basic"; tag "CCDS"; ccdsid "CCDS37113.1"; havana_gene "OTTMUSG00000035240.1"; havana_transcript "OTTMUST00000089826.1";
chr15	HAVANA	exon	76075049	76075144	0	-	.	gene_id "ENSMUSG00000022565.16"; transcript_id "ENSMUST00000023226.13"; gene_type "protein_coding"; gene_name "Plec"; transcript_type "protein_coding"; transcript_name "Plec-201"; exon_number 10; exon_id "ENSMUSE00000648457.2"; level 2; protein_id "ENSMUSP00000023226.7"; transcript_support_level "1"; mgi_id "MGI:1277961"; tag "basic"; tag "CCDS"; ccdsid "CCDS37116.1"; havana_gene "OTTMUSG00000035240.1"; havana_transcript "OTTMUST00000089829.1";
chr15	HAVANA	CDS	76075049	76075144	0	-	0	gene_id "ENSMUSG00000022565.16"; transcript_id "ENSMUST00000023226.13"; gene_type "protein_coding"; gene_name "Plec"; transcript_type "protein_coding"; transcript_name "Plec-201"; exon_number 10; exon_id "ENSMUSE00000648457.2"; level 2; protein_id "ENSMUSP00000023226.7"; transcript_support_level "1"; mgi_id "MGI:1277961"; tag "basic"; tag "CCDS"; ccdsid "CCDS37116.1"; havana_gene "OTTMUSG00000035240.1"; havana_transcript "OTTMUST00000089829.1";
chr15	HAVANA	exon	76075049	76075144	0	-	.	gene_id "ENSMUSG00000022565.16"; transcript_id "ENSMUST00000072692.11"; gene_type "protein_coding"; gene_name "Plec"; transcript_type "protein_coding"; transcript_name "Plec-204"; exon_number 10; exon_id "ENSMUSE00000648457.2"; level 2; protein_id "ENSMUSP00000072478.5"; transcript_support_level "1"; mgi_id "MGI:1277961"; tag "basic"; tag "CCDS"; ccdsid "CCDS37115.1"; havana_gene "OTTMUSG00000035240.1"; havana_transcript "OTTMUST00000089828.1";
chr15	HAVANA	CDS	76075049	76075144	0	-	0	gene_id "ENSMUSG00000022565.16"; transcript_id "ENSMUST00000072692.11"; gene_type "protein_coding"; gene_name "Plec"; transcript_type "protein_coding"; transcript_name "Plec-204"; exon_number 10; exon_id "ENSMUSE00000648457.2"; level 2; protein_id "ENSMUSP00000072478.5"; transcript_support_level "1"; mgi_id "MGI:1277961"; tag "basic"; tag "CCDS"; ccdsid "CCDS37115.1"; havana_gene "OTTMUSG00000035240.1"; havana_transcript "OTTMUST00000089828.1";
chr15	HAVANA	exon	76075049	76075144	0	-	.	gene_id "ENSMUSG00000022565.16"; transcript_id "ENSMUST00000169438.8"; gene_type "protein_coding"; gene_name "Plec"; transcript_type "protein_coding"; transcript_name "Plec-217"; exon_number 10; exon_id "ENSMUSE00000648457.2"; level 2; protein_id "ENSMUSP00000127261.2"; transcript_support_level "1"; mgi_id "MGI:1277961"; tag "basic"; tag "CCDS"; ccdsid "CCDS37117.2"; havana_gene "OTTMUSG00000035240.1"; havana_transcript "OTTMUST00000089831.1";
chr15	HAVANA	CDS	76075049	76075144	0	-	0	gene_id "ENSMUSG00000022565.16"; transcript_id "ENSMUST00000169438.8"; gene_type "protein_coding"; gene_name "Plec"; transcript_type "protein_coding"; transcript_name "Plec-217"; exon_number 10; exon_id "ENSMUSE00000648457.2"; level 2; protein_id "ENSMUSP00000127261.2"; transcript_support_level "1"; mgi_id "MGI:1277961"; tag "basic"; tag "CCDS"; ccdsid "CCDS37117.2"; havana_gene "OTTMUSG00000035240.1"; havana_transcript "OTTMUST00000089831.1";
chr15	HAVANA	exon	76075049	76075144	0	-	.	gene_id "ENSMUSG00000022565.16"; transcript_id "ENSMUST00000169714.8"; gene_type "protein_coding"; gene_name "Plec"; transcript_type "protein_coding"; transcript_name "Plec-218"; exon_number 10; exon_id "ENSMUSE00000648457.2"; level 2; protein_id "ENSMUSP00000126526.2"; transcript_support_level "1"; mgi_id "MGI:1277961"; tag "basic"; tag "CCDS"; ccdsid "CCDS49644.1"; havana_gene "OTTMUSG00000035240.1"; havana_transcript "OTTMUST00000089830.1";
chr15	HAVANA	CDS	76075049	76075144	0	-	0	gene_id "ENSMUSG00000022565.16"; transcript_id "ENSMUST00000169714.8"; gene_type "protein_coding"; gene_name "Plec"; transcript_type "protein_coding"; transcript_name "Plec-218"; exon_number 10; exon_id "ENSMUSE00000648457.2"; level 2; protein_id "ENSMUSP00000126526.2"; transcript_support_level "1"; mgi_id "MGI:1277961"; tag "basic"; tag "CCDS"; ccdsid "CCDS49644.1"; havana_gene "OTTMUSG00000035240.1"; havana_transcript "OTTMUST00000089830.1";
chr15	HAVANA	exon	76075049	76075144	0	-	.	gene_id "ENSMUSG00000022565.16"; transcript_id "ENSMUST00000169108.8"; gene_type "protein_coding"; gene_name "Plec"; transcript_type "protein_coding"; transcript_name "Plec-215"; exon_number 10; exon_id "ENSMUSE00000648457.2"; level 2; protein_id "ENSMUSP00000126068.2"; transcript_support_level "1"; mgi_id "MGI:1277961"; tag "basic"; tag "CCDS"; ccdsid "CCDS49646.1"; havana_gene "OTTMUSG00000035240.1"; havana_transcript "OTTMUST00000089838.1";
chr15	HAVANA	CDS	76075049	76075144	0	-	0	gene_id "ENSMUSG00000022565.16"; transcript_id "ENSMUST00000169108.8"; gene_type "protein_coding"; gene_name "Plec"; transcript_type "protein_coding"; transcript_name "Plec-215"; exon_number 10; exon_id "ENSMUSE00000648457.2"; level 2; protein_id "ENSMUSP00000126068.2"; transcript_support_level "1"; mgi_id "MGI:1277961"; tag "basic"; tag "CCDS"; ccdsid "CCDS49646.1"; havana_gene "OTTMUSG00000035240.1"; havana_transcript "OTTMUST00000089838.1";
chr15	HAVANA	exon	76075049	76075144	0	-	.	gene_id "ENSMUSG00000022565.16"; transcript_id "ENSMUST00000076442.12"; gene_type "protein_coding"; gene_name "Plec"; transcript_type "protein_coding"; transcript_name "Plec-207"; exon_number 10; exon_id "ENSMUSE00000648457.2"; level 2; protein_id "ENSMUSP00000075772.6"; transcript_support_level "1"; mgi_id "MGI:1277961"; tag "basic"; tag "Ensembl_canonical"; tag "GENCODE_Primary"; tag "appris_principal_4"; tag "CCDS"; ccdsid "CCDS37114.1"; havana_gene "OTTMUSG00000035240.1"; havana_transcript "OTTMUST00000089827.1";
chr15	HAVANA	CDS	76075049	76075144	0	-	0	gene_id "ENSMUSG00000022565.16"; transcript_id "ENSMUST00000076442.12"; gene_type "protein_coding"; gene_name "Plec"; transcript_type "protein_coding"; transcript_name "Plec-207"; exon_number 10; exon_id "ENSMUSE00000648457.2"; level 2; protein_id "ENSMUSP00000075772.6"; transcript_support_level "1"; mgi_id "MGI:1277961"; tag "basic"; tag "Ensembl_canonical"; tag "GENCODE_Primary"; tag "appris_principal_4"; tag "CCDS"; ccdsid "CCDS37114.1"; havana_gene "OTTMUSG00000035240.1"; havana_transcript "OTTMUST00000089827.1";
chr15	HAVANA	exon	76075049	76075144	0	-	.	gene_id "ENSMUSG00000022565.16"; transcript_id "ENSMUST00000171562.8"; gene_type "protein_coding"; gene_name "Plec"; transcript_type "protein_coding"; transcript_name "Plec-221"; exon_number 10; exon_id "ENSMUSE00000648457.2"; level 2; protein_id "ENSMUSP00000129543.2"; transcript_support_level "1"; mgi_id "MGI:1277961"; tag "alternative_5_UTR"; tag "basic"; tag "CCDS"; ccdsid "CCDS37117.2"; havana_gene "OTTMUSG00000035240.1"; havana_transcript "OTTMUST00000089841.1";
chr15	HAVANA	CDS	76075049	76075144	0	-	0	gene_id "ENSMUSG00000022565.16"; transcript_id "ENSMUST00000171562.8"; gene_type "protein_coding"; gene_name "Plec"; transcript_type "protein_coding"; transcript_name "Plec-221"; exon_number 10; exon_id "ENSMUSE00000648457.2"; level 2; protein_id "ENSMUSP00000129543.2"; transcript_support_level "1"; mgi_id "MGI:1277961"; tag "alternative_5_UTR"; tag "basic"; tag "CCDS"; ccdsid "CCDS37117.2"; havana_gene "OTTMUSG00000035240.1"; havana_transcript "OTTMUST00000089841.1";
chr15	HAVANA	exon	76075049	76075144	0	-	.	gene_id "ENSMUSG00000022565.16"; transcript_id "ENSMUST00000171634.8"; gene_type "protein_coding"; gene_name "Plec"; transcript_type "protein_coding"; transcript_name "Plec-222"; exon_number 11; exon_id "ENSMUSE00000648457.2"; level 2; protein_id "ENSMUSP00000126936.2"; transcript_support_level "1"; mgi_id "MGI:1277961"; tag "mRNA_end_NF"; tag "cds_end_NF"; havana_gene "OTTMUSG00000035240.1"; havana_transcript "OTTMUST00000089836.1";
chr15	HAVANA	CDS	76075049	76075144	0	-	0	gene_id "ENSMUSG00000022565.16"; transcript_id "ENSMUST00000171634.8"; gene_type "protein_coding"; gene_name "Plec"; transcript_type "protein_coding"; transcript_name "Plec-222"; exon_number 11; exon_id "ENSMUSE00000648457.2"; level 2; protein_id "ENSMUSP00000126936.2"; transcript_support_level "1"; mgi_id "MGI:1277961"; tag "mRNA_end_NF"; tag "cds_end_NF"; havana_gene "OTTMUSG00000035240.1"; havana_transcript "OTTMUST00000089836.1";
chr15	HAVANA	exon	76075049	76075144	0	-	.	gene_id "ENSMUSG00000022565.16"; transcript_id "ENSMUST00000165453.8"; gene_type "protein_coding"; gene_name "Plec"; transcript_type "protein_coding"; transcript_name "Plec-212"; exon_number 11; exon_id "ENSMUSE00000648457.2"; level 2; protein_id "ENSMUSP00000127253.2"; transcript_support_level "1"; mgi_id "MGI:1277961"; tag "mRNA_end_NF"; tag "cds_end_NF"; havana_gene "OTTMUSG00000035240.1"; havana_transcript "OTTMUST00000089839.1";
chr15	HAVANA	CDS	76075049	76075144	0	-	0	gene_id "ENSMUSG00000022565.16"; transcript_id "ENSMUST00000165453.8"; gene_type "protein_coding"; gene_name "Plec"; transcript_type "protein_coding"; transcript_name "Plec-212"; exon_number 11; exon_id "ENSMUSE00000648457.2"; level 2; protein_id "ENSMUSP00000127253.2"; transcript_support_level "1"; mgi_id "MGI:1277961"; tag "mRNA_end_NF"; tag "cds_end_NF"; havana_gene "OTTMUSG00000035240.1"; havana_transcript "OTTMUST00000089839.1";
chr15	HAVANA	exon	76075049	76075144	0	-	.	gene_id "ENSMUSG00000022565.16"; transcript_id "ENSMUST00000169289.8"; gene_type "protein_coding"; gene_name "Plec"; transcript_type "protein_coding"; transcript_name "Plec-216"; exon_number 12; exon_id "ENSMUSE00000648457.2"; level 2; protein_id "ENSMUSP00000126912.2"; transcript_support_level "1"; mgi_id "MGI:1277961"; tag "alternative_5_UTR"; tag "mRNA_end_NF"; tag "cds_end_NF"; havana_gene "OTTMUSG00000035240.1"; havana_transcript "OTTMUST00000089835.1";
chr15	HAVANA	CDS	76075049	76075144	0	-	0	gene_id "ENSMUSG00000022565.16"; transcript_id "ENSMUST00000169289.8"; gene_type "protein_coding"; gene_name "Plec"; transcript_type "protein_coding"; transcript_name "Plec-216"; exon_number 12; exon_id "ENSMUSE00000648457.2"; level 2; protein_id "ENSMUSP00000126912.2"; transcript_support_level "1"; mgi_id "MGI:1277961"; tag "alternative_5_UTR"; tag "mRNA_end_NF"; tag "cds_end_NF"; havana_gene "OTTMUSG00000035240.1"; havana_transcript "OTTMUST00000089835.1";
chr15	HAVANA	exon	76075049	76075144	0	-	.	gene_id "ENSMUSG00000022565.16"; transcript_id "ENSMUST00000167754.8"; gene_type "protein_coding"; gene_name "Plec"; transcript_type "protein_coding"; transcript_name "Plec-214"; exon_number 13; exon_id "ENSMUSE00000648457.2"; level 2; protein_id "ENSMUSP00000127867.2"; transcript_support_level "5"; mgi_id "MGI:1277961"; tag "mRNA_end_NF"; tag "cds_end_NF"; havana_gene "OTTMUSG00000035240.1"; havana_transcript "OTTMUST00000089832.1";
chr15	HAVANA	CDS	76075049	76075144	0	-	0	gene_id "ENSMUSG00000022565.16"; transcript_id "ENSMUST00000167754.8"; gene_type "protein_coding"; gene_name "Plec"; transcript_type "protein_coding"; transcript_name "Plec-214"; exon_number 13; exon_id "ENSMUSE00000648457.2"; level 2; protein_id "ENSMUSP00000127867.2"; transcript_support_level "5"; mgi_id "MGI:1277961"; tag "mRNA_end_NF"; tag "cds_end_NF"; havana_gene "OTTMUSG00000035240.1"; havana_transcript "OTTMUST00000089832.1";
chr15	HAVANA	exon	76075049	76075144	0	-	.	gene_id "ENSMUSG00000022565.16"; transcript_id "ENSMUST00000166428.8"; gene_type "protein_coding"; gene_name "Plec"; transcript_type "protein_coding"; transcript_name "Plec-213"; exon_number 13; exon_id "ENSMUSE00000648457.2"; level 2; protein_id "ENSMUSP00000130915.2"; transcript_support_level "2"; mgi_id "MGI:1277961"; tag "mRNA_end_NF"; tag "cds_end_NF"; tag "alternative_5_UTR"; havana_gene "OTTMUSG00000035240.1"; havana_transcript "OTTMUST00000089833.1";
chr15	HAVANA	CDS	76075049	76075144	0	-	0	gene_id "ENSMUSG00000022565.16"; transcript_id "ENSMUST00000166428.8"; gene_type "protein_coding"; gene_name "Plec"; transcript_type "protein_coding"; transcript_name "Plec-213"; exon_number 13; exon_id "ENSMUSE00000648457.2"; level 2; protein_id "ENSMUSP00000130915.2"; transcript_support_level "2"; mgi_id "MGI:1277961"; tag "mRNA_end_NF"; tag "cds_end_NF"; tag "alternative_5_UTR"; havana_gene "OTTMUSG00000035240.1"; havana_transcript "OTTMUST00000089833.1";
chr15	ENSEMBL_gcm37	exon	76075049	76075144	0.284407106906688	-	.	gene_id "ENSMUSG00000022565.16"; transcript_id "ENSMUSG00000022565.16_tx_45"; exon_id "chr15_76075049_76075144_-"; exonnum "13"; txlen "15047";
chr15	ENSEMBL_gcm37	exon	76075049	76075144	0.111440200318377	-	.	gene_id "ENSMUSG00000022565.16"; transcript_id "ENSMUSG00000022565.16_tx_46"; exon_id "chr15_76075049_76075144_-"; exonnum "13"; txlen "15111";
chr15	ENSEMBL	exon	76075217	76075336	0	-	.	gene_id "ENSMUSG00000022565.16"; transcript_id "ENSMUST00000054449.14"; gene_type "protein_coding"; gene_name "Plec"; transcript_type "protein_coding"; transcript_name "Plec-202"; exon_number 10; exon_id "ENSMUSE00000648458.2"; level 3; protein_id "ENSMUSP00000057158.8"; transcript_support_level "5"; mgi_id "MGI:1277961"; tag "basic"; tag "CCDS"; ccdsid "CCDS49645.1"; havana_gene "OTTMUSG00000035240.1";
chr15	ENSEMBL	CDS	76075217	76075336	0	-	0	gene_id "ENSMUSG00000022565.16"; transcript_id "ENSMUST00000054449.14"; gene_type "protein_coding"; gene_name "Plec"; transcript_type "protein_coding"; transcript_name "Plec-202"; exon_number 10; exon_id "ENSMUSE00000648458.2"; level 3; protein_id "ENSMUSP00000057158.8"; transcript_support_level "5"; mgi_id "MGI:1277961"; tag "basic"; tag "CCDS"; ccdsid "CCDS49645.1"; havana_gene "OTTMUSG00000035240.1";
chr15	ENSEMBL	exon	76075217	76075336	0	-	.	gene_id "ENSMUSG00000022565.16"; transcript_id "ENSMUST00000073418.13"; gene_type "protein_coding"; gene_name "Plec"; transcript_type "protein_coding"; transcript_name "Plec-205"; exon_number 10; exon_id "ENSMUSE00000648458.2"; level 3; protein_id "ENSMUSP00000073124.7"; transcript_support_level "5"; mgi_id "MGI:1277961"; tag "basic"; tag "appris_alternative_1"; tag "CCDS"; ccdsid "CCDS49647.1"; havana_gene "OTTMUSG00000035240.1";
chr15	ENSEMBL	CDS	76075217	76075336	0	-	0	gene_id "ENSMUSG00000022565.16"; transcript_id "ENSMUST00000073418.13"; gene_type "protein_coding"; gene_name "Plec"; transcript_type "protein_coding"; transcript_name "Plec-205"; exon_number 10; exon_id "ENSMUSE00000648458.2"; level 3; protein_id "ENSMUSP00000073124.7"; transcript_support_level "5"; mgi_id "MGI:1277961"; tag "basic"; tag "appris_alternative_1"; tag "CCDS"; ccdsid "CCDS49647.1"; havana_gene "OTTMUSG00000035240.1";
chr15	ENSEMBL	exon	76075217	76075336	0	-	.	gene_id "ENSMUSG00000022565.16"; transcript_id "ENSMUST00000080857.12"; gene_type "protein_coding"; gene_name "Plec"; transcript_type "protein_coding"; transcript_name "Plec-208"; exon_number 11; exon_id "ENSMUSE00000648458.2"; level 3; protein_id "ENSMUSP00000079668.6"; transcript_support_level "5"; mgi_id "MGI:1277961"; tag "basic"; tag "CCDS"; ccdsid "CCDS37117.2"; havana_gene "OTTMUSG00000035240.1";
chr15	ENSEMBL	CDS	76075217	76075336	0	-	0	gene_id "ENSMUSG00000022565.16"; transcript_id "ENSMUST00000080857.12"; gene_type "protein_coding"; gene_name "Plec"; transcript_type "protein_coding"; transcript_name "Plec-208"; exon_number 11; exon_id "ENSMUSE00000648458.2"; level 3; protein_id "ENSMUSP00000079668.6"; transcript_support_level "5"; mgi_id "MGI:1277961"; tag "basic"; tag "CCDS"; ccdsid "CCDS37117.2"; havana_gene "OTTMUSG00000035240.1";
chr15	ENSEMBL	exon	76075217	76075336	0	-	.	gene_id "ENSMUSG00000022565.16"; transcript_id "ENSMUST00000071869.12"; gene_type "protein_coding"; gene_name "Plec"; transcript_type "protein_coding"; transcript_name "Plec-203"; exon_number 9; exon_id "ENSMUSE00000648458.2"; level 3; protein_id "ENSMUSP00000071765.6"; transcript_support_level "1"; mgi_id "MGI:1277961"; tag "basic"; tag "CCDS"; ccdsid "CCDS49648.1"; havana_gene "OTTMUSG00000035240.1";
chr15	ENSEMBL	CDS	76075217	76075336	0	-	0	gene_id "ENSMUSG00000022565.16"; transcript_id "ENSMUST00000071869.12"; gene_type "protein_coding"; gene_name "Plec"; transcript_type "protein_coding"; transcript_name "Plec-203"; exon_number 9; exon_id "ENSMUSE00000648458.2"; level 3; protein_id "ENSMUSP00000071765.6"; transcript_support_level "1"; mgi_id "MGI:1277961"; tag "basic"; tag "CCDS"; ccdsid "CCDS49648.1"; havana_gene "OTTMUSG00000035240.1";
chr15	ENSEMBL	exon	76075217	76075336	0	-	.	gene_id "ENSMUSG00000022565.16"; transcript_id "ENSMUST00000089610.10"; gene_type "protein_coding"; gene_name "Plec"; transcript_type "protein_coding"; transcript_name "Plec-209"; exon_number 11; exon_id "ENSMUSE00000648458.2"; level 3; protein_id "ENSMUSP00000087037.4"; transcript_support_level "5"; mgi_id "MGI:1277961"; tag "basic"; tag "CCDS"; ccdsid "CCDS49649.1"; havana_gene "OTTMUSG00000035240.1";
chr15	ENSEMBL	CDS	76075217	76075336	0	-	0	gene_id "ENSMUSG00000022565.16"; transcript_id "ENSMUST00000089610.10"; gene_type "protein_coding"; gene_name "Plec"; transcript_type "protein_coding"; transcript_name "Plec-209"; exon_number 11; exon_id "ENSMUSE00000648458.2"; level 3; protein_id "ENSMUSP00000087037.4"; transcript_support_level "5"; mgi_id "MGI:1277961"; tag "basic"; tag "CCDS"; ccdsid "CCDS49649.1"; havana_gene "OTTMUSG00000035240.1";
chr15	HAVANA	exon	76075217	76075336	0	-	.	gene_id "ENSMUSG00000022565.16"; transcript_id "ENSMUST00000074834.12"; gene_type "protein_coding"; gene_name "Plec"; transcript_type "protein_coding"; transcript_name "Plec-206"; exon_number 9; exon_id "ENSMUSE00000648458.2"; level 2; protein_id "ENSMUSP00000074383.6"; transcript_support_level "1"; mgi_id "MGI:1277961"; tag "basic"; tag "CCDS"; ccdsid "CCDS37113.1"; havana_gene "OTTMUSG00000035240.1"; havana_transcript "OTTMUST00000089826.1";
chr15	HAVANA	CDS	76075217	76075336	0	-	0	gene_id "ENSMUSG00000022565.16"; transcript_id "ENSMUST00000074834.12"; gene_type "protein_coding"; gene_name "Plec"; transcript_type "protein_coding"; transcript_name "Plec-206"; exon_number 9; exon_id "ENSMUSE00000648458.2"; level 2; protein_id "ENSMUSP00000074383.6"; transcript_support_level "1"; mgi_id "MGI:1277961"; tag "basic"; tag "CCDS"; ccdsid "CCDS37113.1"; havana_gene "OTTMUSG00000035240.1"; havana_transcript "OTTMUST00000089826.1";
chr15	HAVANA	exon	76075217	76075336	0	-	.	gene_id "ENSMUSG00000022565.16"; transcript_id "ENSMUST00000023226.13"; gene_type "protein_coding"; gene_name "Plec"; transcript_type "protein_coding"; transcript_name "Plec-201"; exon_number 9; exon_id "ENSMUSE00000648458.2"; level 2; protein_id "ENSMUSP00000023226.7"; transcript_support_level "1"; mgi_id "MGI:1277961"; tag "basic"; tag "CCDS"; ccdsid "CCDS37116.1"; havana_gene "OTTMUSG00000035240.1"; havana_transcript "OTTMUST00000089829.1";
chr15	HAVANA	CDS	76075217	76075336	0	-	0	gene_id "ENSMUSG00000022565.16"; transcript_id "ENSMUST00000023226.13"; gene_type "protein_coding"; gene_name "Plec"; transcript_type "protein_coding"; transcript_name "Plec-201"; exon_number 9; exon_id "ENSMUSE00000648458.2"; level 2; protein_id "ENSMUSP00000023226.7"; transcript_support_level "1"; mgi_id "MGI:1277961"; tag "basic"; tag "CCDS"; ccdsid "CCDS37116.1"; havana_gene "OTTMUSG00000035240.1"; havana_transcript "OTTMUST00000089829.1";
chr15	HAVANA	exon	76075217	76075336	0	-	.	gene_id "ENSMUSG00000022565.16"; transcript_id "ENSMUST00000072692.11"; gene_type "protein_coding"; gene_name "Plec"; transcript_type "protein_coding"; transcript_name "Plec-204"; exon_number 9; exon_id "ENSMUSE00000648458.2"; level 2; protein_id "ENSMUSP00000072478.5"; transcript_support_level "1"; mgi_id "MGI:1277961"; tag "basic"; tag "CCDS"; ccdsid "CCDS37115.1"; havana_gene "OTTMUSG00000035240.1"; havana_transcript "OTTMUST00000089828.1";
chr15	HAVANA	CDS	76075217	76075336	0	-	0	gene_id "ENSMUSG00000022565.16"; transcript_id "ENSMUST00000072692.11"; gene_type "protein_coding"; gene_name "Plec"; transcript_type "protein_coding"; transcript_name "Plec-204"; exon_number 9; exon_id "ENSMUSE00000648458.2"; level 2; protein_id "ENSMUSP00000072478.5"; transcript_support_level "1"; mgi_id "MGI:1277961"; tag "basic"; tag "CCDS"; ccdsid "CCDS37115.1"; havana_gene "OTTMUSG00000035240.1"; havana_transcript "OTTMUST00000089828.1";
chr15	HAVANA	exon	76075217	76075336	0	-	.	gene_id "ENSMUSG00000022565.16"; transcript_id "ENSMUST00000169438.8"; gene_type "protein_coding"; gene_name "Plec"; transcript_type "protein_coding"; transcript_name "Plec-217"; exon_number 9; exon_id "ENSMUSE00000648458.2"; level 2; protein_id "ENSMUSP00000127261.2"; transcript_support_level "1"; mgi_id "MGI:1277961"; tag "basic"; tag "CCDS"; ccdsid "CCDS37117.2"; havana_gene "OTTMUSG00000035240.1"; havana_transcript "OTTMUST00000089831.1";
chr15	HAVANA	CDS	76075217	76075336	0	-	0	gene_id "ENSMUSG00000022565.16"; transcript_id "ENSMUST00000169438.8"; gene_type "protein_coding"; gene_name "Plec"; transcript_type "protein_coding"; transcript_name "Plec-217"; exon_number 9; exon_id "ENSMUSE00000648458.2"; level 2; protein_id "ENSMUSP00000127261.2"; transcript_support_level "1"; mgi_id "MGI:1277961"; tag "basic"; tag "CCDS"; ccdsid "CCDS37117.2"; havana_gene "OTTMUSG00000035240.1"; havana_transcript "OTTMUST00000089831.1";
chr15	HAVANA	exon	76075217	76075336	0	-	.	gene_id "ENSMUSG00000022565.16"; transcript_id "ENSMUST00000169714.8"; gene_type "protein_coding"; gene_name "Plec"; transcript_type "protein_coding"; transcript_name "Plec-218"; exon_number 9; exon_id "ENSMUSE00000648458.2"; level 2; protein_id "ENSMUSP00000126526.2"; transcript_support_level "1"; mgi_id "MGI:1277961"; tag "basic"; tag "CCDS"; ccdsid "CCDS49644.1"; havana_gene "OTTMUSG00000035240.1"; havana_transcript "OTTMUST00000089830.1";
chr15	HAVANA	CDS	76075217	76075336	0	-	0	gene_id "ENSMUSG00000022565.16"; transcript_id "ENSMUST00000169714.8"; gene_type "protein_coding"; gene_name "Plec"; transcript_type "protein_coding"; transcript_name "Plec-218"; exon_number 9; exon_id "ENSMUSE00000648458.2"; level 2; protein_id "ENSMUSP00000126526.2"; transcript_support_level "1"; mgi_id "MGI:1277961"; tag "basic"; tag "CCDS"; ccdsid "CCDS49644.1"; havana_gene "OTTMUSG00000035240.1"; havana_transcript "OTTMUST00000089830.1";
chr15	HAVANA	exon	76075217	76075336	0	-	.	gene_id "ENSMUSG00000022565.16"; transcript_id "ENSMUST00000169108.8"; gene_type "protein_coding"; gene_name "Plec"; transcript_type "protein_coding"; transcript_name "Plec-215"; exon_number 9; exon_id "ENSMUSE00000648458.2"; level 2; protein_id "ENSMUSP00000126068.2"; transcript_support_level "1"; mgi_id "MGI:1277961"; tag "basic"; tag "CCDS"; ccdsid "CCDS49646.1"; havana_gene "OTTMUSG00000035240.1"; havana_transcript "OTTMUST00000089838.1";
chr15	HAVANA	CDS	76075217	76075336	0	-	0	gene_id "ENSMUSG00000022565.16"; transcript_id "ENSMUST00000169108.8"; gene_type "protein_coding"; gene_name "Plec"; transcript_type "protein_coding"; transcript_name "Plec-215"; exon_number 9; exon_id "ENSMUSE00000648458.2"; level 2; protein_id "ENSMUSP00000126068.2"; transcript_support_level "1"; mgi_id "MGI:1277961"; tag "basic"; tag "CCDS"; ccdsid "CCDS49646.1"; havana_gene "OTTMUSG00000035240.1"; havana_transcript "OTTMUST00000089838.1";
chr15	HAVANA	exon	76075217	76075336	0	-	.	gene_id "ENSMUSG00000022565.16"; transcript_id "ENSMUST00000076442.12"; gene_type "protein_coding"; gene_name "Plec"; transcript_type "protein_coding"; transcript_name "Plec-207"; exon_number 9; exon_id "ENSMUSE00000648458.2"; level 2; protein_id "ENSMUSP00000075772.6"; transcript_support_level "1"; mgi_id "MGI:1277961"; tag "basic"; tag "Ensembl_canonical"; tag "GENCODE_Primary"; tag "appris_principal_4"; tag "CCDS"; ccdsid "CCDS37114.1"; havana_gene "OTTMUSG00000035240.1"; havana_transcript "OTTMUST00000089827.1";
chr15	HAVANA	CDS	76075217	76075336	0	-	0	gene_id "ENSMUSG00000022565.16"; transcript_id "ENSMUST00000076442.12"; gene_type "protein_coding"; gene_name "Plec"; transcript_type "protein_coding"; transcript_name "Plec-207"; exon_number 9; exon_id "ENSMUSE00000648458.2"; level 2; protein_id "ENSMUSP00000075772.6"; transcript_support_level "1"; mgi_id "MGI:1277961"; tag "basic"; tag "Ensembl_canonical"; tag "GENCODE_Primary"; tag "appris_principal_4"; tag "CCDS"; ccdsid "CCDS37114.1"; havana_gene "OTTMUSG00000035240.1"; havana_transcript "OTTMUST00000089827.1";
chr15	HAVANA	exon	76075217	76075336	0	-	.	gene_id "ENSMUSG00000022565.16"; transcript_id "ENSMUST00000171562.8"; gene_type "protein_coding"; gene_name "Plec"; transcript_type "protein_coding"; transcript_name "Plec-221"; exon_number 9; exon_id "ENSMUSE00000648458.2"; level 2; protein_id "ENSMUSP00000129543.2"; transcript_support_level "1"; mgi_id "MGI:1277961"; tag "alternative_5_UTR"; tag "basic"; tag "CCDS"; ccdsid "CCDS37117.2"; havana_gene "OTTMUSG00000035240.1"; havana_transcript "OTTMUST00000089841.1";
chr15	HAVANA	CDS	76075217	76075336	0	-	0	gene_id "ENSMUSG00000022565.16"; transcript_id "ENSMUST00000171562.8"; gene_type "protein_coding"; gene_name "Plec"; transcript_type "protein_coding"; transcript_name "Plec-221"; exon_number 9; exon_id "ENSMUSE00000648458.2"; level 2; protein_id "ENSMUSP00000129543.2"; transcript_support_level "1"; mgi_id "MGI:1277961"; tag "alternative_5_UTR"; tag "basic"; tag "CCDS"; ccdsid "CCDS37117.2"; havana_gene "OTTMUSG00000035240.1"; havana_transcript "OTTMUST00000089841.1";
chr15	HAVANA	exon	76075217	76075336	0	-	.	gene_id "ENSMUSG00000022565.16"; transcript_id "ENSMUST00000171634.8"; gene_type "protein_coding"; gene_name "Plec"; transcript_type "protein_coding"; transcript_name "Plec-222"; exon_number 10; exon_id "ENSMUSE00000648458.2"; level 2; protein_id "ENSMUSP00000126936.2"; transcript_support_level "1"; mgi_id "MGI:1277961"; tag "mRNA_end_NF"; tag "cds_end_NF"; havana_gene "OTTMUSG00000035240.1"; havana_transcript "OTTMUST00000089836.1";
chr15	HAVANA	CDS	76075217	76075336	0	-	0	gene_id "ENSMUSG00000022565.16"; transcript_id "ENSMUST00000171634.8"; gene_type "protein_coding"; gene_name "Plec"; transcript_type "protein_coding"; transcript_name "Plec-222"; exon_number 10; exon_id "ENSMUSE00000648458.2"; level 2; protein_id "ENSMUSP00000126936.2"; transcript_support_level "1"; mgi_id "MGI:1277961"; tag "mRNA_end_NF"; tag "cds_end_NF"; havana_gene "OTTMUSG00000035240.1"; havana_transcript "OTTMUST00000089836.1";
chr15	HAVANA	exon	76075217	76075336	0	-	.	gene_id "ENSMUSG00000022565.16"; transcript_id "ENSMUST00000165453.8"; gene_type "protein_coding"; gene_name "Plec"; transcript_type "protein_coding"; transcript_name "Plec-212"; exon_number 10; exon_id "ENSMUSE00000648458.2"; level 2; protein_id "ENSMUSP00000127253.2"; transcript_support_level "1"; mgi_id "MGI:1277961"; tag "mRNA_end_NF"; tag "cds_end_NF"; havana_gene "OTTMUSG00000035240.1"; havana_transcript "OTTMUST00000089839.1";
chr15	HAVANA	CDS	76075217	76075336	0	-	0	gene_id "ENSMUSG00000022565.16"; transcript_id "ENSMUST00000165453.8"; gene_type "protein_coding"; gene_name "Plec"; transcript_type "protein_coding"; transcript_name "Plec-212"; exon_number 10; exon_id "ENSMUSE00000648458.2"; level 2; protein_id "ENSMUSP00000127253.2"; transcript_support_level "1"; mgi_id "MGI:1277961"; tag "mRNA_end_NF"; tag "cds_end_NF"; havana_gene "OTTMUSG00000035240.1"; havana_transcript "OTTMUST00000089839.1";
chr15	HAVANA	exon	76075217	76075336	0	-	.	gene_id "ENSMUSG00000022565.16"; transcript_id "ENSMUST00000169289.8"; gene_type "protein_coding"; gene_name "Plec"; transcript_type "protein_coding"; transcript_name "Plec-216"; exon_number 11; exon_id "ENSMUSE00000648458.2"; level 2; protein_id "ENSMUSP00000126912.2"; transcript_support_level "1"; mgi_id "MGI:1277961"; tag "alternative_5_UTR"; tag "mRNA_end_NF"; tag "cds_end_NF"; havana_gene "OTTMUSG00000035240.1"; havana_transcript "OTTMUST00000089835.1";
chr15	HAVANA	CDS	76075217	76075336	0	-	0	gene_id "ENSMUSG00000022565.16"; transcript_id "ENSMUST00000169289.8"; gene_type "protein_coding"; gene_name "Plec"; transcript_type "protein_coding"; transcript_name "Plec-216"; exon_number 11; exon_id "ENSMUSE00000648458.2"; level 2; protein_id "ENSMUSP00000126912.2"; transcript_support_level "1"; mgi_id "MGI:1277961"; tag "alternative_5_UTR"; tag "mRNA_end_NF"; tag "cds_end_NF"; havana_gene "OTTMUSG00000035240.1"; havana_transcript "OTTMUST00000089835.1";
chr15	HAVANA	exon	76075217	76075336	0	-	.	gene_id "ENSMUSG00000022565.16"; transcript_id "ENSMUST00000167754.8"; gene_type "protein_coding"; gene_name "Plec"; transcript_type "protein_coding"; transcript_name "Plec-214"; exon_number 12; exon_id "ENSMUSE00000648458.2"; level 2; protein_id "ENSMUSP00000127867.2"; transcript_support_level "5"; mgi_id "MGI:1277961"; tag "mRNA_end_NF"; tag "cds_end_NF"; havana_gene "OTTMUSG00000035240.1"; havana_transcript "OTTMUST00000089832.1";
chr15	HAVANA	CDS	76075217	76075336	0	-	0	gene_id "ENSMUSG00000022565.16"; transcript_id "ENSMUST00000167754.8"; gene_type "protein_coding"; gene_name "Plec"; transcript_type "protein_coding"; transcript_name "Plec-214"; exon_number 12; exon_id "ENSMUSE00000648458.2"; level 2; protein_id "ENSMUSP00000127867.2"; transcript_support_level "5"; mgi_id "MGI:1277961"; tag "mRNA_end_NF"; tag "cds_end_NF"; havana_gene "OTTMUSG00000035240.1"; havana_transcript "OTTMUST00000089832.1";
chr15	HAVANA	exon	76075217	76075336	0	-	.	gene_id "ENSMUSG00000022565.16"; transcript_id "ENSMUST00000166428.8"; gene_type "protein_coding"; gene_name "Plec"; transcript_type "protein_coding"; transcript_name "Plec-213"; exon_number 12; exon_id "ENSMUSE00000648458.2"; level 2; protein_id "ENSMUSP00000130915.2"; transcript_support_level "2"; mgi_id "MGI:1277961"; tag "mRNA_end_NF"; tag "cds_end_NF"; tag "alternative_5_UTR"; havana_gene "OTTMUSG00000035240.1"; havana_transcript "OTTMUST00000089833.1";
chr15	HAVANA	CDS	76075217	76075336	0	-	0	gene_id "ENSMUSG00000022565.16"; transcript_id "ENSMUST00000166428.8"; gene_type "protein_coding"; gene_name "Plec"; transcript_type "protein_coding"; transcript_name "Plec-213"; exon_number 12; exon_id "ENSMUSE00000648458.2"; level 2; protein_id "ENSMUSP00000130915.2"; transcript_support_level "2"; mgi_id "MGI:1277961"; tag "mRNA_end_NF"; tag "cds_end_NF"; tag "alternative_5_UTR"; havana_gene "OTTMUSG00000035240.1"; havana_transcript "OTTMUST00000089833.1";
chr15	ENSEMBL_gcm37	exon	76075217	76075336	0.284407106906688	-	.	gene_id "ENSMUSG00000022565.16"; transcript_id "ENSMUSG00000022565.16_tx_45"; exon_id "chr15_76075217_76075336_-"; exonnum "12"; txlen "15047";
chr15	ENSEMBL_gcm37	exon	76075217	76075336	0.111440200318377	-	.	gene_id "ENSMUSG00000022565.16"; transcript_id "ENSMUSG00000022565.16_tx_46"; exon_id "chr15_76075217_76075336_-"; exonnum "12"; txlen "15111";
chr15	ENSEMBL	exon	76075442	76075548	0	-	.	gene_id "ENSMUSG00000022565.16"; transcript_id "ENSMUST00000054449.14"; gene_type "protein_coding"; gene_name "Plec"; transcript_type "protein_coding"; transcript_name "Plec-202"; exon_number 9; exon_id "ENSMUSE00000648459.2"; level 3; protein_id "ENSMUSP00000057158.8"; transcript_support_level "5"; mgi_id "MGI:1277961"; tag "basic"; tag "CCDS"; ccdsid "CCDS49645.1"; havana_gene "OTTMUSG00000035240.1";
chr15	ENSEMBL	CDS	76075442	76075548	0	-	2	gene_id "ENSMUSG00000022565.16"; transcript_id "ENSMUST00000054449.14"; gene_type "protein_coding"; gene_name "Plec"; transcript_type "protein_coding"; transcript_name "Plec-202"; exon_number 9; exon_id "ENSMUSE00000648459.2"; level 3; protein_id "ENSMUSP00000057158.8"; transcript_support_level "5"; mgi_id "MGI:1277961"; tag "basic"; tag "CCDS"; ccdsid "CCDS49645.1"; havana_gene "OTTMUSG00000035240.1";
chr15	ENSEMBL	exon	76075442	76075548	0	-	.	gene_id "ENSMUSG00000022565.16"; transcript_id "ENSMUST00000073418.13"; gene_type "protein_coding"; gene_name "Plec"; transcript_type "protein_coding"; transcript_name "Plec-205"; exon_number 9; exon_id "ENSMUSE00000648459.2"; level 3; protein_id "ENSMUSP00000073124.7"; transcript_support_level "5"; mgi_id "MGI:1277961"; tag "basic"; tag "appris_alternative_1"; tag "CCDS"; ccdsid "CCDS49647.1"; havana_gene "OTTMUSG00000035240.1";
chr15	ENSEMBL	CDS	76075442	76075548	0	-	2	gene_id "ENSMUSG00000022565.16"; transcript_id "ENSMUST00000073418.13"; gene_type "protein_coding"; gene_name "Plec"; transcript_type "protein_coding"; transcript_name "Plec-205"; exon_number 9; exon_id "ENSMUSE00000648459.2"; level 3; protein_id "ENSMUSP00000073124.7"; transcript_support_level "5"; mgi_id "MGI:1277961"; tag "basic"; tag "appris_alternative_1"; tag "CCDS"; ccdsid "CCDS49647.1"; havana_gene "OTTMUSG00000035240.1";
chr15	ENSEMBL	exon	76075442	76075548	0	-	.	gene_id "ENSMUSG00000022565.16"; transcript_id "ENSMUST00000080857.12"; gene_type "protein_coding"; gene_name "Plec"; transcript_type "protein_coding"; transcript_name "Plec-208"; exon_number 10; exon_id "ENSMUSE00000648459.2"; level 3; protein_id "ENSMUSP00000079668.6"; transcript_support_level "5"; mgi_id "MGI:1277961"; tag "basic"; tag "CCDS"; ccdsid "CCDS37117.2"; havana_gene "OTTMUSG00000035240.1";
chr15	ENSEMBL	CDS	76075442	76075548	0	-	2	gene_id "ENSMUSG00000022565.16"; transcript_id "ENSMUST00000080857.12"; gene_type "protein_coding"; gene_name "Plec"; transcript_type "protein_coding"; transcript_name "Plec-208"; exon_number 10; exon_id "ENSMUSE00000648459.2"; level 3; protein_id "ENSMUSP00000079668.6"; transcript_support_level "5"; mgi_id "MGI:1277961"; tag "basic"; tag "CCDS"; ccdsid "CCDS37117.2"; havana_gene "OTTMUSG00000035240.1";
chr15	ENSEMBL	exon	76075442	76075548	0	-	.	gene_id "ENSMUSG00000022565.16"; transcript_id "ENSMUST00000071869.12"; gene_type "protein_coding"; gene_name "Plec"; transcript_type "protein_coding"; transcript_name "Plec-203"; exon_number 8; exon_id "ENSMUSE00000648459.2"; level 3; protein_id "ENSMUSP00000071765.6"; transcript_support_level "1"; mgi_id "MGI:1277961"; tag "basic"; tag "CCDS"; ccdsid "CCDS49648.1"; havana_gene "OTTMUSG00000035240.1";
chr15	ENSEMBL	CDS	76075442	76075548	0	-	2	gene_id "ENSMUSG00000022565.16"; transcript_id "ENSMUST00000071869.12"; gene_type "protein_coding"; gene_name "Plec"; transcript_type "protein_coding"; transcript_name "Plec-203"; exon_number 8; exon_id "ENSMUSE00000648459.2"; level 3; protein_id "ENSMUSP00000071765.6"; transcript_support_level "1"; mgi_id "MGI:1277961"; tag "basic"; tag "CCDS"; ccdsid "CCDS49648.1"; havana_gene "OTTMUSG00000035240.1";
chr15	ENSEMBL	exon	76075442	76075548	0	-	.	gene_id "ENSMUSG00000022565.16"; transcript_id "ENSMUST00000089610.10"; gene_type "protein_coding"; gene_name "Plec"; transcript_type "protein_coding"; transcript_name "Plec-209"; exon_number 10; exon_id "ENSMUSE00000648459.2"; level 3; protein_id "ENSMUSP00000087037.4"; transcript_support_level "5"; mgi_id "MGI:1277961"; tag "basic"; tag "CCDS"; ccdsid "CCDS49649.1"; havana_gene "OTTMUSG00000035240.1";
chr15	ENSEMBL	CDS	76075442	76075548	0	-	2	gene_id "ENSMUSG00000022565.16"; transcript_id "ENSMUST00000089610.10"; gene_type "protein_coding"; gene_name "Plec"; transcript_type "protein_coding"; transcript_name "Plec-209"; exon_number 10; exon_id "ENSMUSE00000648459.2"; level 3; protein_id "ENSMUSP00000087037.4"; transcript_support_level "5"; mgi_id "MGI:1277961"; tag "basic"; tag "CCDS"; ccdsid "CCDS49649.1"; havana_gene "OTTMUSG00000035240.1";
chr15	HAVANA	exon	76075442	76075548	0	-	.	gene_id "ENSMUSG00000022565.16"; transcript_id "ENSMUST00000074834.12"; gene_type "protein_coding"; gene_name "Plec"; transcript_type "protein_coding"; transcript_name "Plec-206"; exon_number 8; exon_id "ENSMUSE00000648459.2"; level 2; protein_id "ENSMUSP00000074383.6"; transcript_support_level "1"; mgi_id "MGI:1277961"; tag "basic"; tag "CCDS"; ccdsid "CCDS37113.1"; havana_gene "OTTMUSG00000035240.1"; havana_transcript "OTTMUST00000089826.1";
chr15	HAVANA	CDS	76075442	76075548	0	-	2	gene_id "ENSMUSG00000022565.16"; transcript_id "ENSMUST00000074834.12"; gene_type "protein_coding"; gene_name "Plec"; transcript_type "protein_coding"; transcript_name "Plec-206"; exon_number 8; exon_id "ENSMUSE00000648459.2"; level 2; protein_id "ENSMUSP00000074383.6"; transcript_support_level "1"; mgi_id "MGI:1277961"; tag "basic"; tag "CCDS"; ccdsid "CCDS37113.1"; havana_gene "OTTMUSG00000035240.1"; havana_transcript "OTTMUST00000089826.1";
chr15	HAVANA	exon	76075442	76075548	0	-	.	gene_id "ENSMUSG00000022565.16"; transcript_id "ENSMUST00000023226.13"; gene_type "protein_coding"; gene_name "Plec"; transcript_type "protein_coding"; transcript_name "Plec-201"; exon_number 8; exon_id "ENSMUSE00000648459.2"; level 2; protein_id "ENSMUSP00000023226.7"; transcript_support_level "1"; mgi_id "MGI:1277961"; tag "basic"; tag "CCDS"; ccdsid "CCDS37116.1"; havana_gene "OTTMUSG00000035240.1"; havana_transcript "OTTMUST00000089829.1";
chr15	HAVANA	CDS	76075442	76075548	0	-	2	gene_id "ENSMUSG00000022565.16"; transcript_id "ENSMUST00000023226.13"; gene_type "protein_coding"; gene_name "Plec"; transcript_type "protein_coding"; transcript_name "Plec-201"; exon_number 8; exon_id "ENSMUSE00000648459.2"; level 2; protein_id "ENSMUSP00000023226.7"; transcript_support_level "1"; mgi_id "MGI:1277961"; tag "basic"; tag "CCDS"; ccdsid "CCDS37116.1"; havana_gene "OTTMUSG00000035240.1"; havana_transcript "OTTMUST00000089829.1";
chr15	HAVANA	exon	76075442	76075548	0	-	.	gene_id "ENSMUSG00000022565.16"; transcript_id "ENSMUST00000072692.11"; gene_type "protein_coding"; gene_name "Plec"; transcript_type "protein_coding"; transcript_name "Plec-204"; exon_number 8; exon_id "ENSMUSE00000648459.2"; level 2; protein_id "ENSMUSP00000072478.5"; transcript_support_level "1"; mgi_id "MGI:1277961"; tag "basic"; tag "CCDS"; ccdsid "CCDS37115.1"; havana_gene "OTTMUSG00000035240.1"; havana_transcript "OTTMUST00000089828.1";
chr15	HAVANA	CDS	76075442	76075548	0	-	2	gene_id "ENSMUSG00000022565.16"; transcript_id "ENSMUST00000072692.11"; gene_type "protein_coding"; gene_name "Plec"; transcript_type "protein_coding"; transcript_name "Plec-204"; exon_number 8; exon_id "ENSMUSE00000648459.2"; level 2; protein_id "ENSMUSP00000072478.5"; transcript_support_level "1"; mgi_id "MGI:1277961"; tag "basic"; tag "CCDS"; ccdsid "CCDS37115.1"; havana_gene "OTTMUSG00000035240.1"; havana_transcript "OTTMUST00000089828.1";
chr15	HAVANA	exon	76075442	76075548	0	-	.	gene_id "ENSMUSG00000022565.16"; transcript_id "ENSMUST00000169438.8"; gene_type "protein_coding"; gene_name "Plec"; transcript_type "protein_coding"; transcript_name "Plec-217"; exon_number 8; exon_id "ENSMUSE00000648459.2"; level 2; protein_id "ENSMUSP00000127261.2"; transcript_support_level "1"; mgi_id "MGI:1277961"; tag "basic"; tag "CCDS"; ccdsid "CCDS37117.2"; havana_gene "OTTMUSG00000035240.1"; havana_transcript "OTTMUST00000089831.1";
chr15	HAVANA	CDS	76075442	76075548	0	-	2	gene_id "ENSMUSG00000022565.16"; transcript_id "ENSMUST00000169438.8"; gene_type "protein_coding"; gene_name "Plec"; transcript_type "protein_coding"; transcript_name "Plec-217"; exon_number 8; exon_id "ENSMUSE00000648459.2"; level 2; protein_id "ENSMUSP00000127261.2"; transcript_support_level "1"; mgi_id "MGI:1277961"; tag "basic"; tag "CCDS"; ccdsid "CCDS37117.2"; havana_gene "OTTMUSG00000035240.1"; havana_transcript "OTTMUST00000089831.1";
chr15	HAVANA	exon	76075442	76075548	0	-	.	gene_id "ENSMUSG00000022565.16"; transcript_id "ENSMUST00000169714.8"; gene_type "protein_coding"; gene_name "Plec"; transcript_type "protein_coding"; transcript_name "Plec-218"; exon_number 8; exon_id "ENSMUSE00000648459.2"; level 2; protein_id "ENSMUSP00000126526.2"; transcript_support_level "1"; mgi_id "MGI:1277961"; tag "basic"; tag "CCDS"; ccdsid "CCDS49644.1"; havana_gene "OTTMUSG00000035240.1"; havana_transcript "OTTMUST00000089830.1";
chr15	HAVANA	CDS	76075442	76075548	0	-	2	gene_id "ENSMUSG00000022565.16"; transcript_id "ENSMUST00000169714.8"; gene_type "protein_coding"; gene_name "Plec"; transcript_type "protein_coding"; transcript_name "Plec-218"; exon_number 8; exon_id "ENSMUSE00000648459.2"; level 2; protein_id "ENSMUSP00000126526.2"; transcript_support_level "1"; mgi_id "MGI:1277961"; tag "basic"; tag "CCDS"; ccdsid "CCDS49644.1"; havana_gene "OTTMUSG00000035240.1"; havana_transcript "OTTMUST00000089830.1";
chr15	HAVANA	exon	76075442	76075548	0	-	.	gene_id "ENSMUSG00000022565.16"; transcript_id "ENSMUST00000169108.8"; gene_type "protein_coding"; gene_name "Plec"; transcript_type "protein_coding"; transcript_name "Plec-215"; exon_number 8; exon_id "ENSMUSE00000648459.2"; level 2; protein_id "ENSMUSP00000126068.2"; transcript_support_level "1"; mgi_id "MGI:1277961"; tag "basic"; tag "CCDS"; ccdsid "CCDS49646.1"; havana_gene "OTTMUSG00000035240.1"; havana_transcript "OTTMUST00000089838.1";
chr15	HAVANA	CDS	76075442	76075548	0	-	2	gene_id "ENSMUSG00000022565.16"; transcript_id "ENSMUST00000169108.8"; gene_type "protein_coding"; gene_name "Plec"; transcript_type "protein_coding"; transcript_name "Plec-215"; exon_number 8; exon_id "ENSMUSE00000648459.2"; level 2; protein_id "ENSMUSP00000126068.2"; transcript_support_level "1"; mgi_id "MGI:1277961"; tag "basic"; tag "CCDS"; ccdsid "CCDS49646.1"; havana_gene "OTTMUSG00000035240.1"; havana_transcript "OTTMUST00000089838.1";
chr15	HAVANA	exon	76075442	76075548	0	-	.	gene_id "ENSMUSG00000022565.16"; transcript_id "ENSMUST00000076442.12"; gene_type "protein_coding"; gene_name "Plec"; transcript_type "protein_coding"; transcript_name "Plec-207"; exon_number 8; exon_id "ENSMUSE00000648459.2"; level 2; protein_id "ENSMUSP00000075772.6"; transcript_support_level "1"; mgi_id "MGI:1277961"; tag "basic"; tag "Ensembl_canonical"; tag "GENCODE_Primary"; tag "appris_principal_4"; tag "CCDS"; ccdsid "CCDS37114.1"; havana_gene "OTTMUSG00000035240.1"; havana_transcript "OTTMUST00000089827.1";
chr15	HAVANA	CDS	76075442	76075548	0	-	2	gene_id "ENSMUSG00000022565.16"; transcript_id "ENSMUST00000076442.12"; gene_type "protein_coding"; gene_name "Plec"; transcript_type "protein_coding"; transcript_name "Plec-207"; exon_number 8; exon_id "ENSMUSE00000648459.2"; level 2; protein_id "ENSMUSP00000075772.6"; transcript_support_level "1"; mgi_id "MGI:1277961"; tag "basic"; tag "Ensembl_canonical"; tag "GENCODE_Primary"; tag "appris_principal_4"; tag "CCDS"; ccdsid "CCDS37114.1"; havana_gene "OTTMUSG00000035240.1"; havana_transcript "OTTMUST00000089827.1";
chr15	HAVANA	exon	76075442	76075548	0	-	.	gene_id "ENSMUSG00000022565.16"; transcript_id "ENSMUST00000171562.8"; gene_type "protein_coding"; gene_name "Plec"; transcript_type "protein_coding"; transcript_name "Plec-221"; exon_number 8; exon_id "ENSMUSE00000648459.2"; level 2; protein_id "ENSMUSP00000129543.2"; transcript_support_level "1"; mgi_id "MGI:1277961"; tag "alternative_5_UTR"; tag "basic"; tag "CCDS"; ccdsid "CCDS37117.2"; havana_gene "OTTMUSG00000035240.1"; havana_transcript "OTTMUST00000089841.1";
chr15	HAVANA	CDS	76075442	76075548	0	-	2	gene_id "ENSMUSG00000022565.16"; transcript_id "ENSMUST00000171562.8"; gene_type "protein_coding"; gene_name "Plec"; transcript_type "protein_coding"; transcript_name "Plec-221"; exon_number 8; exon_id "ENSMUSE00000648459.2"; level 2; protein_id "ENSMUSP00000129543.2"; transcript_support_level "1"; mgi_id "MGI:1277961"; tag "alternative_5_UTR"; tag "basic"; tag "CCDS"; ccdsid "CCDS37117.2"; havana_gene "OTTMUSG00000035240.1"; havana_transcript "OTTMUST00000089841.1";
chr15	HAVANA	exon	76075442	76075548	0	-	.	gene_id "ENSMUSG00000022565.16"; transcript_id "ENSMUST00000171634.8"; gene_type "protein_coding"; gene_name "Plec"; transcript_type "protein_coding"; transcript_name "Plec-222"; exon_number 9; exon_id "ENSMUSE00000648459.2"; level 2; protein_id "ENSMUSP00000126936.2"; transcript_support_level "1"; mgi_id "MGI:1277961"; tag "mRNA_end_NF"; tag "cds_end_NF"; havana_gene "OTTMUSG00000035240.1"; havana_transcript "OTTMUST00000089836.1";
chr15	HAVANA	CDS	76075442	76075548	0	-	2	gene_id "ENSMUSG00000022565.16"; transcript_id "ENSMUST00000171634.8"; gene_type "protein_coding"; gene_name "Plec"; transcript_type "protein_coding"; transcript_name "Plec-222"; exon_number 9; exon_id "ENSMUSE00000648459.2"; level 2; protein_id "ENSMUSP00000126936.2"; transcript_support_level "1"; mgi_id "MGI:1277961"; tag "mRNA_end_NF"; tag "cds_end_NF"; havana_gene "OTTMUSG00000035240.1"; havana_transcript "OTTMUST00000089836.1";
chr15	HAVANA	exon	76075442	76075548	0	-	.	gene_id "ENSMUSG00000022565.16"; transcript_id "ENSMUST00000165453.8"; gene_type "protein_coding"; gene_name "Plec"; transcript_type "protein_coding"; transcript_name "Plec-212"; exon_number 9; exon_id "ENSMUSE00000648459.2"; level 2; protein_id "ENSMUSP00000127253.2"; transcript_support_level "1"; mgi_id "MGI:1277961"; tag "mRNA_end_NF"; tag "cds_end_NF"; havana_gene "OTTMUSG00000035240.1"; havana_transcript "OTTMUST00000089839.1";
chr15	HAVANA	CDS	76075442	76075548	0	-	2	gene_id "ENSMUSG00000022565.16"; transcript_id "ENSMUST00000165453.8"; gene_type "protein_coding"; gene_name "Plec"; transcript_type "protein_coding"; transcript_name "Plec-212"; exon_number 9; exon_id "ENSMUSE00000648459.2"; level 2; protein_id "ENSMUSP00000127253.2"; transcript_support_level "1"; mgi_id "MGI:1277961"; tag "mRNA_end_NF"; tag "cds_end_NF"; havana_gene "OTTMUSG00000035240.1"; havana_transcript "OTTMUST00000089839.1";
chr15	HAVANA	exon	76075442	76075548	0	-	.	gene_id "ENSMUSG00000022565.16"; transcript_id "ENSMUST00000169289.8"; gene_type "protein_coding"; gene_name "Plec"; transcript_type "protein_coding"; transcript_name "Plec-216"; exon_number 10; exon_id "ENSMUSE00000648459.2"; level 2; protein_id "ENSMUSP00000126912.2"; transcript_support_level "1"; mgi_id "MGI:1277961"; tag "alternative_5_UTR"; tag "mRNA_end_NF"; tag "cds_end_NF"; havana_gene "OTTMUSG00000035240.1"; havana_transcript "OTTMUST00000089835.1";
chr15	HAVANA	CDS	76075442	76075548	0	-	2	gene_id "ENSMUSG00000022565.16"; transcript_id "ENSMUST00000169289.8"; gene_type "protein_coding"; gene_name "Plec"; transcript_type "protein_coding"; transcript_name "Plec-216"; exon_number 10; exon_id "ENSMUSE00000648459.2"; level 2; protein_id "ENSMUSP00000126912.2"; transcript_support_level "1"; mgi_id "MGI:1277961"; tag "alternative_5_UTR"; tag "mRNA_end_NF"; tag "cds_end_NF"; havana_gene "OTTMUSG00000035240.1"; havana_transcript "OTTMUST00000089835.1";
chr15	HAVANA	exon	76075442	76075548	0	-	.	gene_id "ENSMUSG00000022565.16"; transcript_id "ENSMUST00000167754.8"; gene_type "protein_coding"; gene_name "Plec"; transcript_type "protein_coding"; transcript_name "Plec-214"; exon_number 11; exon_id "ENSMUSE00000648459.2"; level 2; protein_id "ENSMUSP00000127867.2"; transcript_support_level "5"; mgi_id "MGI:1277961"; tag "mRNA_end_NF"; tag "cds_end_NF"; havana_gene "OTTMUSG00000035240.1"; havana_transcript "OTTMUST00000089832.1";
chr15	HAVANA	CDS	76075442	76075548	0	-	2	gene_id "ENSMUSG00000022565.16"; transcript_id "ENSMUST00000167754.8"; gene_type "protein_coding"; gene_name "Plec"; transcript_type "protein_coding"; transcript_name "Plec-214"; exon_number 11; exon_id "ENSMUSE00000648459.2"; level 2; protein_id "ENSMUSP00000127867.2"; transcript_support_level "5"; mgi_id "MGI:1277961"; tag "mRNA_end_NF"; tag "cds_end_NF"; havana_gene "OTTMUSG00000035240.1"; havana_transcript "OTTMUST00000089832.1";
chr15	HAVANA	exon	76075442	76075548	0	-	.	gene_id "ENSMUSG00000022565.16"; transcript_id "ENSMUST00000166428.8"; gene_type "protein_coding"; gene_name "Plec"; transcript_type "protein_coding"; transcript_name "Plec-213"; exon_number 11; exon_id "ENSMUSE00000648459.2"; level 2; protein_id "ENSMUSP00000130915.2"; transcript_support_level "2"; mgi_id "MGI:1277961"; tag "mRNA_end_NF"; tag "cds_end_NF"; tag "alternative_5_UTR"; havana_gene "OTTMUSG00000035240.1"; havana_transcript "OTTMUST00000089833.1";
chr15	HAVANA	CDS	76075442	76075548	0	-	2	gene_id "ENSMUSG00000022565.16"; transcript_id "ENSMUST00000166428.8"; gene_type "protein_coding"; gene_name "Plec"; transcript_type "protein_coding"; transcript_name "Plec-213"; exon_number 11; exon_id "ENSMUSE00000648459.2"; level 2; protein_id "ENSMUSP00000130915.2"; transcript_support_level "2"; mgi_id "MGI:1277961"; tag "mRNA_end_NF"; tag "cds_end_NF"; tag "alternative_5_UTR"; havana_gene "OTTMUSG00000035240.1"; havana_transcript "OTTMUST00000089833.1";
chr15	ENSEMBL_gcm37	exon	76075442	76075548	0.284407106906688	-	.	gene_id "ENSMUSG00000022565.16"; transcript_id "ENSMUSG00000022565.16_tx_45"; exon_id "chr15_76075442_76075548_-"; exonnum "11"; txlen "15047";
chr15	ENSEMBL_gcm37	exon	76075442	76075548	0.111440200318377	-	.	gene_id "ENSMUSG00000022565.16"; transcript_id "ENSMUSG00000022565.16_tx_46"; exon_id "chr15_76075442_76075548_-"; exonnum "11"; txlen "15111";
chr15	ENSEMBL	exon	76075620	76075735	0	-	.	gene_id "ENSMUSG00000022565.16"; transcript_id "ENSMUST00000054449.14"; gene_type "protein_coding"; gene_name "Plec"; transcript_type "protein_coding"; transcript_name "Plec-202"; exon_number 8; exon_id "ENSMUSE00000648462.2"; level 3; protein_id "ENSMUSP00000057158.8"; transcript_support_level "5"; mgi_id "MGI:1277961"; tag "basic"; tag "CCDS"; ccdsid "CCDS49645.1"; havana_gene "OTTMUSG00000035240.1";
chr15	ENSEMBL	CDS	76075620	76075735	0	-	1	gene_id "ENSMUSG00000022565.16"; transcript_id "ENSMUST00000054449.14"; gene_type "protein_coding"; gene_name "Plec"; transcript_type "protein_coding"; transcript_name "Plec-202"; exon_number 8; exon_id "ENSMUSE00000648462.2"; level 3; protein_id "ENSMUSP00000057158.8"; transcript_support_level "5"; mgi_id "MGI:1277961"; tag "basic"; tag "CCDS"; ccdsid "CCDS49645.1"; havana_gene "OTTMUSG00000035240.1";
chr15	ENSEMBL	exon	76075620	76075735	0	-	.	gene_id "ENSMUSG00000022565.16"; transcript_id "ENSMUST00000073418.13"; gene_type "protein_coding"; gene_name "Plec"; transcript_type "protein_coding"; transcript_name "Plec-205"; exon_number 8; exon_id "ENSMUSE00000648462.2"; level 3; protein_id "ENSMUSP00000073124.7"; transcript_support_level "5"; mgi_id "MGI:1277961"; tag "basic"; tag "appris_alternative_1"; tag "CCDS"; ccdsid "CCDS49647.1"; havana_gene "OTTMUSG00000035240.1";
chr15	ENSEMBL	CDS	76075620	76075735	0	-	1	gene_id "ENSMUSG00000022565.16"; transcript_id "ENSMUST00000073418.13"; gene_type "protein_coding"; gene_name "Plec"; transcript_type "protein_coding"; transcript_name "Plec-205"; exon_number 8; exon_id "ENSMUSE00000648462.2"; level 3; protein_id "ENSMUSP00000073124.7"; transcript_support_level "5"; mgi_id "MGI:1277961"; tag "basic"; tag "appris_alternative_1"; tag "CCDS"; ccdsid "CCDS49647.1"; havana_gene "OTTMUSG00000035240.1";
chr15	ENSEMBL	exon	76075620	76075735	0	-	.	gene_id "ENSMUSG00000022565.16"; transcript_id "ENSMUST00000080857.12"; gene_type "protein_coding"; gene_name "Plec"; transcript_type "protein_coding"; transcript_name "Plec-208"; exon_number 9; exon_id "ENSMUSE00000648462.2"; level 3; protein_id "ENSMUSP00000079668.6"; transcript_support_level "5"; mgi_id "MGI:1277961"; tag "basic"; tag "CCDS"; ccdsid "CCDS37117.2"; havana_gene "OTTMUSG00000035240.1";
chr15	ENSEMBL	CDS	76075620	76075735	0	-	1	gene_id "ENSMUSG00000022565.16"; transcript_id "ENSMUST00000080857.12"; gene_type "protein_coding"; gene_name "Plec"; transcript_type "protein_coding"; transcript_name "Plec-208"; exon_number 9; exon_id "ENSMUSE00000648462.2"; level 3; protein_id "ENSMUSP00000079668.6"; transcript_support_level "5"; mgi_id "MGI:1277961"; tag "basic"; tag "CCDS"; ccdsid "CCDS37117.2"; havana_gene "OTTMUSG00000035240.1";
chr15	ENSEMBL	exon	76075620	76075735	0	-	.	gene_id "ENSMUSG00000022565.16"; transcript_id "ENSMUST00000071869.12"; gene_type "protein_coding"; gene_name "Plec"; transcript_type "protein_coding"; transcript_name "Plec-203"; exon_number 7; exon_id "ENSMUSE00000648462.2"; level 3; protein_id "ENSMUSP00000071765.6"; transcript_support_level "1"; mgi_id "MGI:1277961"; tag "basic"; tag "CCDS"; ccdsid "CCDS49648.1"; havana_gene "OTTMUSG00000035240.1";
chr15	ENSEMBL	CDS	76075620	76075735	0	-	1	gene_id "ENSMUSG00000022565.16"; transcript_id "ENSMUST00000071869.12"; gene_type "protein_coding"; gene_name "Plec"; transcript_type "protein_coding"; transcript_name "Plec-203"; exon_number 7; exon_id "ENSMUSE00000648462.2"; level 3; protein_id "ENSMUSP00000071765.6"; transcript_support_level "1"; mgi_id "MGI:1277961"; tag "basic"; tag "CCDS"; ccdsid "CCDS49648.1"; havana_gene "OTTMUSG00000035240.1";
chr15	ENSEMBL	exon	76075620	76075735	0	-	.	gene_id "ENSMUSG00000022565.16"; transcript_id "ENSMUST00000089610.10"; gene_type "protein_coding"; gene_name "Plec"; transcript_type "protein_coding"; transcript_name "Plec-209"; exon_number 9; exon_id "ENSMUSE00000648462.2"; level 3; protein_id "ENSMUSP00000087037.4"; transcript_support_level "5"; mgi_id "MGI:1277961"; tag "basic"; tag "CCDS"; ccdsid "CCDS49649.1"; havana_gene "OTTMUSG00000035240.1";
chr15	ENSEMBL	CDS	76075620	76075735	0	-	1	gene_id "ENSMUSG00000022565.16"; transcript_id "ENSMUST00000089610.10"; gene_type "protein_coding"; gene_name "Plec"; transcript_type "protein_coding"; transcript_name "Plec-209"; exon_number 9; exon_id "ENSMUSE00000648462.2"; level 3; protein_id "ENSMUSP00000087037.4"; transcript_support_level "5"; mgi_id "MGI:1277961"; tag "basic"; tag "CCDS"; ccdsid "CCDS49649.1"; havana_gene "OTTMUSG00000035240.1";
chr15	HAVANA	exon	76075620	76075735	0	-	.	gene_id "ENSMUSG00000022565.16"; transcript_id "ENSMUST00000074834.12"; gene_type "protein_coding"; gene_name "Plec"; transcript_type "protein_coding"; transcript_name "Plec-206"; exon_number 7; exon_id "ENSMUSE00000648462.2"; level 2; protein_id "ENSMUSP00000074383.6"; transcript_support_level "1"; mgi_id "MGI:1277961"; tag "basic"; tag "CCDS"; ccdsid "CCDS37113.1"; havana_gene "OTTMUSG00000035240.1"; havana_transcript "OTTMUST00000089826.1";
chr15	HAVANA	CDS	76075620	76075735	0	-	1	gene_id "ENSMUSG00000022565.16"; transcript_id "ENSMUST00000074834.12"; gene_type "protein_coding"; gene_name "Plec"; transcript_type "protein_coding"; transcript_name "Plec-206"; exon_number 7; exon_id "ENSMUSE00000648462.2"; level 2; protein_id "ENSMUSP00000074383.6"; transcript_support_level "1"; mgi_id "MGI:1277961"; tag "basic"; tag "CCDS"; ccdsid "CCDS37113.1"; havana_gene "OTTMUSG00000035240.1"; havana_transcript "OTTMUST00000089826.1";
chr15	HAVANA	exon	76075620	76075735	0	-	.	gene_id "ENSMUSG00000022565.16"; transcript_id "ENSMUST00000023226.13"; gene_type "protein_coding"; gene_name "Plec"; transcript_type "protein_coding"; transcript_name "Plec-201"; exon_number 7; exon_id "ENSMUSE00000648462.2"; level 2; protein_id "ENSMUSP00000023226.7"; transcript_support_level "1"; mgi_id "MGI:1277961"; tag "basic"; tag "CCDS"; ccdsid "CCDS37116.1"; havana_gene "OTTMUSG00000035240.1"; havana_transcript "OTTMUST00000089829.1";
chr15	HAVANA	CDS	76075620	76075735	0	-	1	gene_id "ENSMUSG00000022565.16"; transcript_id "ENSMUST00000023226.13"; gene_type "protein_coding"; gene_name "Plec"; transcript_type "protein_coding"; transcript_name "Plec-201"; exon_number 7; exon_id "ENSMUSE00000648462.2"; level 2; protein_id "ENSMUSP00000023226.7"; transcript_support_level "1"; mgi_id "MGI:1277961"; tag "basic"; tag "CCDS"; ccdsid "CCDS37116.1"; havana_gene "OTTMUSG00000035240.1"; havana_transcript "OTTMUST00000089829.1";
chr15	HAVANA	exon	76075620	76075735	0	-	.	gene_id "ENSMUSG00000022565.16"; transcript_id "ENSMUST00000072692.11"; gene_type "protein_coding"; gene_name "Plec"; transcript_type "protein_coding"; transcript_name "Plec-204"; exon_number 7; exon_id "ENSMUSE00000648462.2"; level 2; protein_id "ENSMUSP00000072478.5"; transcript_support_level "1"; mgi_id "MGI:1277961"; tag "basic"; tag "CCDS"; ccdsid "CCDS37115.1"; havana_gene "OTTMUSG00000035240.1"; havana_transcript "OTTMUST00000089828.1";
chr15	HAVANA	CDS	76075620	76075735	0	-	1	gene_id "ENSMUSG00000022565.16"; transcript_id "ENSMUST00000072692.11"; gene_type "protein_coding"; gene_name "Plec"; transcript_type "protein_coding"; transcript_name "Plec-204"; exon_number 7; exon_id "ENSMUSE00000648462.2"; level 2; protein_id "ENSMUSP00000072478.5"; transcript_support_level "1"; mgi_id "MGI:1277961"; tag "basic"; tag "CCDS"; ccdsid "CCDS37115.1"; havana_gene "OTTMUSG00000035240.1"; havana_transcript "OTTMUST00000089828.1";
chr15	HAVANA	exon	76075620	76075735	0	-	.	gene_id "ENSMUSG00000022565.16"; transcript_id "ENSMUST00000169438.8"; gene_type "protein_coding"; gene_name "Plec"; transcript_type "protein_coding"; transcript_name "Plec-217"; exon_number 7; exon_id "ENSMUSE00000648462.2"; level 2; protein_id "ENSMUSP00000127261.2"; transcript_support_level "1"; mgi_id "MGI:1277961"; tag "basic"; tag "CCDS"; ccdsid "CCDS37117.2"; havana_gene "OTTMUSG00000035240.1"; havana_transcript "OTTMUST00000089831.1";
chr15	HAVANA	CDS	76075620	76075735	0	-	1	gene_id "ENSMUSG00000022565.16"; transcript_id "ENSMUST00000169438.8"; gene_type "protein_coding"; gene_name "Plec"; transcript_type "protein_coding"; transcript_name "Plec-217"; exon_number 7; exon_id "ENSMUSE00000648462.2"; level 2; protein_id "ENSMUSP00000127261.2"; transcript_support_level "1"; mgi_id "MGI:1277961"; tag "basic"; tag "CCDS"; ccdsid "CCDS37117.2"; havana_gene "OTTMUSG00000035240.1"; havana_transcript "OTTMUST00000089831.1";
chr15	HAVANA	exon	76075620	76075735	0	-	.	gene_id "ENSMUSG00000022565.16"; transcript_id "ENSMUST00000169714.8"; gene_type "protein_coding"; gene_name "Plec"; transcript_type "protein_coding"; transcript_name "Plec-218"; exon_number 7; exon_id "ENSMUSE00000648462.2"; level 2; protein_id "ENSMUSP00000126526.2"; transcript_support_level "1"; mgi_id "MGI:1277961"; tag "basic"; tag "CCDS"; ccdsid "CCDS49644.1"; havana_gene "OTTMUSG00000035240.1"; havana_transcript "OTTMUST00000089830.1";
chr15	HAVANA	CDS	76075620	76075735	0	-	1	gene_id "ENSMUSG00000022565.16"; transcript_id "ENSMUST00000169714.8"; gene_type "protein_coding"; gene_name "Plec"; transcript_type "protein_coding"; transcript_name "Plec-218"; exon_number 7; exon_id "ENSMUSE00000648462.2"; level 2; protein_id "ENSMUSP00000126526.2"; transcript_support_level "1"; mgi_id "MGI:1277961"; tag "basic"; tag "CCDS"; ccdsid "CCDS49644.1"; havana_gene "OTTMUSG00000035240.1"; havana_transcript "OTTMUST00000089830.1";
chr15	HAVANA	exon	76075620	76075735	0	-	.	gene_id "ENSMUSG00000022565.16"; transcript_id "ENSMUST00000169108.8"; gene_type "protein_coding"; gene_name "Plec"; transcript_type "protein_coding"; transcript_name "Plec-215"; exon_number 7; exon_id "ENSMUSE00000648462.2"; level 2; protein_id "ENSMUSP00000126068.2"; transcript_support_level "1"; mgi_id "MGI:1277961"; tag "basic"; tag "CCDS"; ccdsid "CCDS49646.1"; havana_gene "OTTMUSG00000035240.1"; havana_transcript "OTTMUST00000089838.1";
chr15	HAVANA	CDS	76075620	76075735	0	-	1	gene_id "ENSMUSG00000022565.16"; transcript_id "ENSMUST00000169108.8"; gene_type "protein_coding"; gene_name "Plec"; transcript_type "protein_coding"; transcript_name "Plec-215"; exon_number 7; exon_id "ENSMUSE00000648462.2"; level 2; protein_id "ENSMUSP00000126068.2"; transcript_support_level "1"; mgi_id "MGI:1277961"; tag "basic"; tag "CCDS"; ccdsid "CCDS49646.1"; havana_gene "OTTMUSG00000035240.1"; havana_transcript "OTTMUST00000089838.1";
chr15	HAVANA	exon	76075620	76075735	0	-	.	gene_id "ENSMUSG00000022565.16"; transcript_id "ENSMUST00000076442.12"; gene_type "protein_coding"; gene_name "Plec"; transcript_type "protein_coding"; transcript_name "Plec-207"; exon_number 7; exon_id "ENSMUSE00000648462.2"; level 2; protein_id "ENSMUSP00000075772.6"; transcript_support_level "1"; mgi_id "MGI:1277961"; tag "basic"; tag "Ensembl_canonical"; tag "GENCODE_Primary"; tag "appris_principal_4"; tag "CCDS"; ccdsid "CCDS37114.1"; havana_gene "OTTMUSG00000035240.1"; havana_transcript "OTTMUST00000089827.1";
chr15	HAVANA	CDS	76075620	76075735	0	-	1	gene_id "ENSMUSG00000022565.16"; transcript_id "ENSMUST00000076442.12"; gene_type "protein_coding"; gene_name "Plec"; transcript_type "protein_coding"; transcript_name "Plec-207"; exon_number 7; exon_id "ENSMUSE00000648462.2"; level 2; protein_id "ENSMUSP00000075772.6"; transcript_support_level "1"; mgi_id "MGI:1277961"; tag "basic"; tag "Ensembl_canonical"; tag "GENCODE_Primary"; tag "appris_principal_4"; tag "CCDS"; ccdsid "CCDS37114.1"; havana_gene "OTTMUSG00000035240.1"; havana_transcript "OTTMUST00000089827.1";
chr15	HAVANA	exon	76075620	76075735	0	-	.	gene_id "ENSMUSG00000022565.16"; transcript_id "ENSMUST00000171562.8"; gene_type "protein_coding"; gene_name "Plec"; transcript_type "protein_coding"; transcript_name "Plec-221"; exon_number 7; exon_id "ENSMUSE00000648462.2"; level 2; protein_id "ENSMUSP00000129543.2"; transcript_support_level "1"; mgi_id "MGI:1277961"; tag "alternative_5_UTR"; tag "basic"; tag "CCDS"; ccdsid "CCDS37117.2"; havana_gene "OTTMUSG00000035240.1"; havana_transcript "OTTMUST00000089841.1";
chr15	HAVANA	CDS	76075620	76075735	0	-	1	gene_id "ENSMUSG00000022565.16"; transcript_id "ENSMUST00000171562.8"; gene_type "protein_coding"; gene_name "Plec"; transcript_type "protein_coding"; transcript_name "Plec-221"; exon_number 7; exon_id "ENSMUSE00000648462.2"; level 2; protein_id "ENSMUSP00000129543.2"; transcript_support_level "1"; mgi_id "MGI:1277961"; tag "alternative_5_UTR"; tag "basic"; tag "CCDS"; ccdsid "CCDS37117.2"; havana_gene "OTTMUSG00000035240.1"; havana_transcript "OTTMUST00000089841.1";
chr15	HAVANA	exon	76075620	76075735	0	-	.	gene_id "ENSMUSG00000022565.16"; transcript_id "ENSMUST00000171634.8"; gene_type "protein_coding"; gene_name "Plec"; transcript_type "protein_coding"; transcript_name "Plec-222"; exon_number 8; exon_id "ENSMUSE00000648462.2"; level 2; protein_id "ENSMUSP00000126936.2"; transcript_support_level "1"; mgi_id "MGI:1277961"; tag "mRNA_end_NF"; tag "cds_end_NF"; havana_gene "OTTMUSG00000035240.1"; havana_transcript "OTTMUST00000089836.1";
chr15	HAVANA	CDS	76075620	76075735	0	-	1	gene_id "ENSMUSG00000022565.16"; transcript_id "ENSMUST00000171634.8"; gene_type "protein_coding"; gene_name "Plec"; transcript_type "protein_coding"; transcript_name "Plec-222"; exon_number 8; exon_id "ENSMUSE00000648462.2"; level 2; protein_id "ENSMUSP00000126936.2"; transcript_support_level "1"; mgi_id "MGI:1277961"; tag "mRNA_end_NF"; tag "cds_end_NF"; havana_gene "OTTMUSG00000035240.1"; havana_transcript "OTTMUST00000089836.1";
chr15	HAVANA	exon	76075620	76075735	0	-	.	gene_id "ENSMUSG00000022565.16"; transcript_id "ENSMUST00000165453.8"; gene_type "protein_coding"; gene_name "Plec"; transcript_type "protein_coding"; transcript_name "Plec-212"; exon_number 8; exon_id "ENSMUSE00000648462.2"; level 2; protein_id "ENSMUSP00000127253.2"; transcript_support_level "1"; mgi_id "MGI:1277961"; tag "mRNA_end_NF"; tag "cds_end_NF"; havana_gene "OTTMUSG00000035240.1"; havana_transcript "OTTMUST00000089839.1";
chr15	HAVANA	CDS	76075620	76075735	0	-	1	gene_id "ENSMUSG00000022565.16"; transcript_id "ENSMUST00000165453.8"; gene_type "protein_coding"; gene_name "Plec"; transcript_type "protein_coding"; transcript_name "Plec-212"; exon_number 8; exon_id "ENSMUSE00000648462.2"; level 2; protein_id "ENSMUSP00000127253.2"; transcript_support_level "1"; mgi_id "MGI:1277961"; tag "mRNA_end_NF"; tag "cds_end_NF"; havana_gene "OTTMUSG00000035240.1"; havana_transcript "OTTMUST00000089839.1";
chr15	HAVANA	exon	76075620	76075735	0	-	.	gene_id "ENSMUSG00000022565.16"; transcript_id "ENSMUST00000169289.8"; gene_type "protein_coding"; gene_name "Plec"; transcript_type "protein_coding"; transcript_name "Plec-216"; exon_number 9; exon_id "ENSMUSE00000648462.2"; level 2; protein_id "ENSMUSP00000126912.2"; transcript_support_level "1"; mgi_id "MGI:1277961"; tag "alternative_5_UTR"; tag "mRNA_end_NF"; tag "cds_end_NF"; havana_gene "OTTMUSG00000035240.1"; havana_transcript "OTTMUST00000089835.1";
chr15	HAVANA	CDS	76075620	76075735	0	-	1	gene_id "ENSMUSG00000022565.16"; transcript_id "ENSMUST00000169289.8"; gene_type "protein_coding"; gene_name "Plec"; transcript_type "protein_coding"; transcript_name "Plec-216"; exon_number 9; exon_id "ENSMUSE00000648462.2"; level 2; protein_id "ENSMUSP00000126912.2"; transcript_support_level "1"; mgi_id "MGI:1277961"; tag "alternative_5_UTR"; tag "mRNA_end_NF"; tag "cds_end_NF"; havana_gene "OTTMUSG00000035240.1"; havana_transcript "OTTMUST00000089835.1";
chr15	HAVANA	exon	76075620	76075735	0	-	.	gene_id "ENSMUSG00000022565.16"; transcript_id "ENSMUST00000167754.8"; gene_type "protein_coding"; gene_name "Plec"; transcript_type "protein_coding"; transcript_name "Plec-214"; exon_number 10; exon_id "ENSMUSE00000648462.2"; level 2; protein_id "ENSMUSP00000127867.2"; transcript_support_level "5"; mgi_id "MGI:1277961"; tag "mRNA_end_NF"; tag "cds_end_NF"; havana_gene "OTTMUSG00000035240.1"; havana_transcript "OTTMUST00000089832.1";
chr15	HAVANA	CDS	76075620	76075735	0	-	1	gene_id "ENSMUSG00000022565.16"; transcript_id "ENSMUST00000167754.8"; gene_type "protein_coding"; gene_name "Plec"; transcript_type "protein_coding"; transcript_name "Plec-214"; exon_number 10; exon_id "ENSMUSE00000648462.2"; level 2; protein_id "ENSMUSP00000127867.2"; transcript_support_level "5"; mgi_id "MGI:1277961"; tag "mRNA_end_NF"; tag "cds_end_NF"; havana_gene "OTTMUSG00000035240.1"; havana_transcript "OTTMUST00000089832.1";
chr15	HAVANA	exon	76075620	76075735	0	-	.	gene_id "ENSMUSG00000022565.16"; transcript_id "ENSMUST00000166428.8"; gene_type "protein_coding"; gene_name "Plec"; transcript_type "protein_coding"; transcript_name "Plec-213"; exon_number 10; exon_id "ENSMUSE00000648462.2"; level 2; protein_id "ENSMUSP00000130915.2"; transcript_support_level "2"; mgi_id "MGI:1277961"; tag "mRNA_end_NF"; tag "cds_end_NF"; tag "alternative_5_UTR"; havana_gene "OTTMUSG00000035240.1"; havana_transcript "OTTMUST00000089833.1";
chr15	HAVANA	CDS	76075620	76075735	0	-	1	gene_id "ENSMUSG00000022565.16"; transcript_id "ENSMUST00000166428.8"; gene_type "protein_coding"; gene_name "Plec"; transcript_type "protein_coding"; transcript_name "Plec-213"; exon_number 10; exon_id "ENSMUSE00000648462.2"; level 2; protein_id "ENSMUSP00000130915.2"; transcript_support_level "2"; mgi_id "MGI:1277961"; tag "mRNA_end_NF"; tag "cds_end_NF"; tag "alternative_5_UTR"; havana_gene "OTTMUSG00000035240.1"; havana_transcript "OTTMUST00000089833.1";
chr15	ENSEMBL_gcm37	exon	76075620	76075735	0.284407106906688	-	.	gene_id "ENSMUSG00000022565.16"; transcript_id "ENSMUSG00000022565.16_tx_45"; exon_id "chr15_76075620_76075735_-"; exonnum "10"; txlen "15047";
chr15	ENSEMBL_gcm37	exon	76075620	76075735	0.111440200318377	-	.	gene_id "ENSMUSG00000022565.16"; transcript_id "ENSMUSG00000022565.16_tx_46"; exon_id "chr15_76075620_76075735_-"; exonnum "10"; txlen "15111";
chr15	ENSEMBL	CDS	76076381	76076511	0	-	0	gene_id "ENSMUSG00000022565.16"; transcript_id "ENSMUST00000080857.12"; gene_type "protein_coding"; gene_name "Plec"; transcript_type "protein_coding"; transcript_name "Plec-208"; exon_number 8; exon_id "ENSMUSE00001290395.2"; level 3; protein_id "ENSMUSP00000079668.6"; transcript_support_level "5"; mgi_id "MGI:1277961"; tag "basic"; tag "CCDS"; ccdsid "CCDS37117.2"; havana_gene "OTTMUSG00000035240.1";
chr15	HAVANA	CDS	76076381	76076511	0	-	0	gene_id "ENSMUSG00000022565.16"; transcript_id "ENSMUST00000169438.8"; gene_type "protein_coding"; gene_name "Plec"; transcript_type "protein_coding"; transcript_name "Plec-217"; exon_number 6; exon_id "ENSMUSE00001290395.2"; level 2; protein_id "ENSMUSP00000127261.2"; transcript_support_level "1"; mgi_id "MGI:1277961"; tag "basic"; tag "CCDS"; ccdsid "CCDS37117.2"; havana_gene "OTTMUSG00000035240.1"; havana_transcript "OTTMUST00000089831.1";
chr15	HAVANA	CDS	76076381	76076511	0	-	0	gene_id "ENSMUSG00000022565.16"; transcript_id "ENSMUST00000171562.8"; gene_type "protein_coding"; gene_name "Plec"; transcript_type "protein_coding"; transcript_name "Plec-221"; exon_number 6; exon_id "ENSMUSE00001290395.2"; level 2; protein_id "ENSMUSP00000129543.2"; transcript_support_level "1"; mgi_id "MGI:1277961"; tag "alternative_5_UTR"; tag "basic"; tag "CCDS"; ccdsid "CCDS37117.2"; havana_gene "OTTMUSG00000035240.1"; havana_transcript "OTTMUST00000089841.1";
chr15	HAVANA	CDS	76076381	76076511	0	-	0	gene_id "ENSMUSG00000022565.16"; transcript_id "ENSMUST00000169289.8"; gene_type "protein_coding"; gene_name "Plec"; transcript_type "protein_coding"; transcript_name "Plec-216"; exon_number 8; exon_id "ENSMUSE00001290395.2"; level 2; protein_id "ENSMUSP00000126912.2"; transcript_support_level "1"; mgi_id "MGI:1277961"; tag "alternative_5_UTR"; tag "mRNA_end_NF"; tag "cds_end_NF"; havana_gene "OTTMUSG00000035240.1"; havana_transcript "OTTMUST00000089835.1";
chr15	ENSEMBL	exon	76076381	76076547	0	-	.	gene_id "ENSMUSG00000022565.16"; transcript_id "ENSMUST00000054449.14"; gene_type "protein_coding"; gene_name "Plec"; transcript_type "protein_coding"; transcript_name "Plec-202"; exon_number 7; exon_id "ENSMUSE00001250703.2"; level 3; protein_id "ENSMUSP00000057158.8"; transcript_support_level "5"; mgi_id "MGI:1277961"; tag "basic"; tag "CCDS"; ccdsid "CCDS49645.1"; havana_gene "OTTMUSG00000035240.1";
chr15	ENSEMBL	CDS	76076381	76076547	0	-	0	gene_id "ENSMUSG00000022565.16"; transcript_id "ENSMUST00000054449.14"; gene_type "protein_coding"; gene_name "Plec"; transcript_type "protein_coding"; transcript_name "Plec-202"; exon_number 7; exon_id "ENSMUSE00001250703.2"; level 3; protein_id "ENSMUSP00000057158.8"; transcript_support_level "5"; mgi_id "MGI:1277961"; tag "basic"; tag "CCDS"; ccdsid "CCDS49645.1"; havana_gene "OTTMUSG00000035240.1";
chr15	ENSEMBL	exon	76076381	76076547	0	-	.	gene_id "ENSMUSG00000022565.16"; transcript_id "ENSMUST00000073418.13"; gene_type "protein_coding"; gene_name "Plec"; transcript_type "protein_coding"; transcript_name "Plec-205"; exon_number 7; exon_id "ENSMUSE00001250703.2"; level 3; protein_id "ENSMUSP00000073124.7"; transcript_support_level "5"; mgi_id "MGI:1277961"; tag "basic"; tag "appris_alternative_1"; tag "CCDS"; ccdsid "CCDS49647.1"; havana_gene "OTTMUSG00000035240.1";
chr15	ENSEMBL	CDS	76076381	76076547	0	-	0	gene_id "ENSMUSG00000022565.16"; transcript_id "ENSMUST00000073418.13"; gene_type "protein_coding"; gene_name "Plec"; transcript_type "protein_coding"; transcript_name "Plec-205"; exon_number 7; exon_id "ENSMUSE00001250703.2"; level 3; protein_id "ENSMUSP00000073124.7"; transcript_support_level "5"; mgi_id "MGI:1277961"; tag "basic"; tag "appris_alternative_1"; tag "CCDS"; ccdsid "CCDS49647.1"; havana_gene "OTTMUSG00000035240.1";
chr15	ENSEMBL	exon	76076381	76076547	0	-	.	gene_id "ENSMUSG00000022565.16"; transcript_id "ENSMUST00000080857.12"; gene_type "protein_coding"; gene_name "Plec"; transcript_type "protein_coding"; transcript_name "Plec-208"; exon_number 8; exon_id "ENSMUSE00001290395.2"; level 3; protein_id "ENSMUSP00000079668.6"; transcript_support_level "5"; mgi_id "MGI:1277961"; tag "basic"; tag "CCDS"; ccdsid "CCDS37117.2"; havana_gene "OTTMUSG00000035240.1";
chr15	ENSEMBL	exon	76076381	76076547	0	-	.	gene_id "ENSMUSG00000022565.16"; transcript_id "ENSMUST00000071869.12"; gene_type "protein_coding"; gene_name "Plec"; transcript_type "protein_coding"; transcript_name "Plec-203"; exon_number 6; exon_id "ENSMUSE00001250703.2"; level 3; protein_id "ENSMUSP00000071765.6"; transcript_support_level "1"; mgi_id "MGI:1277961"; tag "basic"; tag "CCDS"; ccdsid "CCDS49648.1"; havana_gene "OTTMUSG00000035240.1";
chr15	ENSEMBL	CDS	76076381	76076547	0	-	0	gene_id "ENSMUSG00000022565.16"; transcript_id "ENSMUST00000071869.12"; gene_type "protein_coding"; gene_name "Plec"; transcript_type "protein_coding"; transcript_name "Plec-203"; exon_number 6; exon_id "ENSMUSE00001250703.2"; level 3; protein_id "ENSMUSP00000071765.6"; transcript_support_level "1"; mgi_id "MGI:1277961"; tag "basic"; tag "CCDS"; ccdsid "CCDS49648.1"; havana_gene "OTTMUSG00000035240.1";
chr15	ENSEMBL	exon	76076381	76076547	0	-	.	gene_id "ENSMUSG00000022565.16"; transcript_id "ENSMUST00000089610.10"; gene_type "protein_coding"; gene_name "Plec"; transcript_type "protein_coding"; transcript_name "Plec-209"; exon_number 8; exon_id "ENSMUSE00001250703.2"; level 3; protein_id "ENSMUSP00000087037.4"; transcript_support_level "5"; mgi_id "MGI:1277961"; tag "basic"; tag "CCDS"; ccdsid "CCDS49649.1"; havana_gene "OTTMUSG00000035240.1";
chr15	ENSEMBL	CDS	76076381	76076547	0	-	0	gene_id "ENSMUSG00000022565.16"; transcript_id "ENSMUST00000089610.10"; gene_type "protein_coding"; gene_name "Plec"; transcript_type "protein_coding"; transcript_name "Plec-209"; exon_number 8; exon_id "ENSMUSE00001250703.2"; level 3; protein_id "ENSMUSP00000087037.4"; transcript_support_level "5"; mgi_id "MGI:1277961"; tag "basic"; tag "CCDS"; ccdsid "CCDS49649.1"; havana_gene "OTTMUSG00000035240.1";
chr15	HAVANA	exon	76076381	76076547	0	-	.	gene_id "ENSMUSG00000022565.16"; transcript_id "ENSMUST00000074834.12"; gene_type "protein_coding"; gene_name "Plec"; transcript_type "protein_coding"; transcript_name "Plec-206"; exon_number 6; exon_id "ENSMUSE00001250703.2"; level 2; protein_id "ENSMUSP00000074383.6"; transcript_support_level "1"; mgi_id "MGI:1277961"; tag "basic"; tag "CCDS"; ccdsid "CCDS37113.1"; havana_gene "OTTMUSG00000035240.1"; havana_transcript "OTTMUST00000089826.1";
chr15	HAVANA	CDS	76076381	76076547	0	-	0	gene_id "ENSMUSG00000022565.16"; transcript_id "ENSMUST00000074834.12"; gene_type "protein_coding"; gene_name "Plec"; transcript_type "protein_coding"; transcript_name "Plec-206"; exon_number 6; exon_id "ENSMUSE00001250703.2"; level 2; protein_id "ENSMUSP00000074383.6"; transcript_support_level "1"; mgi_id "MGI:1277961"; tag "basic"; tag "CCDS"; ccdsid "CCDS37113.1"; havana_gene "OTTMUSG00000035240.1"; havana_transcript "OTTMUST00000089826.1";
chr15	HAVANA	exon	76076381	76076547	0	-	.	gene_id "ENSMUSG00000022565.16"; transcript_id "ENSMUST00000023226.13"; gene_type "protein_coding"; gene_name "Plec"; transcript_type "protein_coding"; transcript_name "Plec-201"; exon_number 6; exon_id "ENSMUSE00001250703.2"; level 2; protein_id "ENSMUSP00000023226.7"; transcript_support_level "1"; mgi_id "MGI:1277961"; tag "basic"; tag "CCDS"; ccdsid "CCDS37116.1"; havana_gene "OTTMUSG00000035240.1"; havana_transcript "OTTMUST00000089829.1";
chr15	HAVANA	CDS	76076381	76076547	0	-	0	gene_id "ENSMUSG00000022565.16"; transcript_id "ENSMUST00000023226.13"; gene_type "protein_coding"; gene_name "Plec"; transcript_type "protein_coding"; transcript_name "Plec-201"; exon_number 6; exon_id "ENSMUSE00001250703.2"; level 2; protein_id "ENSMUSP00000023226.7"; transcript_support_level "1"; mgi_id "MGI:1277961"; tag "basic"; tag "CCDS"; ccdsid "CCDS37116.1"; havana_gene "OTTMUSG00000035240.1"; havana_transcript "OTTMUST00000089829.1";
chr15	HAVANA	exon	76076381	76076547	0	-	.	gene_id "ENSMUSG00000022565.16"; transcript_id "ENSMUST00000072692.11"; gene_type "protein_coding"; gene_name "Plec"; transcript_type "protein_coding"; transcript_name "Plec-204"; exon_number 6; exon_id "ENSMUSE00001250703.2"; level 2; protein_id "ENSMUSP00000072478.5"; transcript_support_level "1"; mgi_id "MGI:1277961"; tag "basic"; tag "CCDS"; ccdsid "CCDS37115.1"; havana_gene "OTTMUSG00000035240.1"; havana_transcript "OTTMUST00000089828.1";
chr15	HAVANA	CDS	76076381	76076547	0	-	0	gene_id "ENSMUSG00000022565.16"; transcript_id "ENSMUST00000072692.11"; gene_type "protein_coding"; gene_name "Plec"; transcript_type "protein_coding"; transcript_name "Plec-204"; exon_number 6; exon_id "ENSMUSE00001250703.2"; level 2; protein_id "ENSMUSP00000072478.5"; transcript_support_level "1"; mgi_id "MGI:1277961"; tag "basic"; tag "CCDS"; ccdsid "CCDS37115.1"; havana_gene "OTTMUSG00000035240.1"; havana_transcript "OTTMUST00000089828.1";
chr15	HAVANA	exon	76076381	76076547	0	-	.	gene_id "ENSMUSG00000022565.16"; transcript_id "ENSMUST00000169438.8"; gene_type "protein_coding"; gene_name "Plec"; transcript_type "protein_coding"; transcript_name "Plec-217"; exon_number 6; exon_id "ENSMUSE00001290395.2"; level 2; protein_id "ENSMUSP00000127261.2"; transcript_support_level "1"; mgi_id "MGI:1277961"; tag "basic"; tag "CCDS"; ccdsid "CCDS37117.2"; havana_gene "OTTMUSG00000035240.1"; havana_transcript "OTTMUST00000089831.1";
chr15	HAVANA	exon	76076381	76076547	0	-	.	gene_id "ENSMUSG00000022565.16"; transcript_id "ENSMUST00000169714.8"; gene_type "protein_coding"; gene_name "Plec"; transcript_type "protein_coding"; transcript_name "Plec-218"; exon_number 6; exon_id "ENSMUSE00001250703.2"; level 2; protein_id "ENSMUSP00000126526.2"; transcript_support_level "1"; mgi_id "MGI:1277961"; tag "basic"; tag "CCDS"; ccdsid "CCDS49644.1"; havana_gene "OTTMUSG00000035240.1"; havana_transcript "OTTMUST00000089830.1";
chr15	HAVANA	CDS	76076381	76076547	0	-	0	gene_id "ENSMUSG00000022565.16"; transcript_id "ENSMUST00000169714.8"; gene_type "protein_coding"; gene_name "Plec"; transcript_type "protein_coding"; transcript_name "Plec-218"; exon_number 6; exon_id "ENSMUSE00001250703.2"; level 2; protein_id "ENSMUSP00000126526.2"; transcript_support_level "1"; mgi_id "MGI:1277961"; tag "basic"; tag "CCDS"; ccdsid "CCDS49644.1"; havana_gene "OTTMUSG00000035240.1"; havana_transcript "OTTMUST00000089830.1";
chr15	HAVANA	exon	76076381	76076547	0	-	.	gene_id "ENSMUSG00000022565.16"; transcript_id "ENSMUST00000169108.8"; gene_type "protein_coding"; gene_name "Plec"; transcript_type "protein_coding"; transcript_name "Plec-215"; exon_number 6; exon_id "ENSMUSE00001250703.2"; level 2; protein_id "ENSMUSP00000126068.2"; transcript_support_level "1"; mgi_id "MGI:1277961"; tag "basic"; tag "CCDS"; ccdsid "CCDS49646.1"; havana_gene "OTTMUSG00000035240.1"; havana_transcript "OTTMUST00000089838.1";
chr15	HAVANA	CDS	76076381	76076547	0	-	0	gene_id "ENSMUSG00000022565.16"; transcript_id "ENSMUST00000169108.8"; gene_type "protein_coding"; gene_name "Plec"; transcript_type "protein_coding"; transcript_name "Plec-215"; exon_number 6; exon_id "ENSMUSE00001250703.2"; level 2; protein_id "ENSMUSP00000126068.2"; transcript_support_level "1"; mgi_id "MGI:1277961"; tag "basic"; tag "CCDS"; ccdsid "CCDS49646.1"; havana_gene "OTTMUSG00000035240.1"; havana_transcript "OTTMUST00000089838.1";
chr15	HAVANA	exon	76076381	76076547	0	-	.	gene_id "ENSMUSG00000022565.16"; transcript_id "ENSMUST00000076442.12"; gene_type "protein_coding"; gene_name "Plec"; transcript_type "protein_coding"; transcript_name "Plec-207"; exon_number 6; exon_id "ENSMUSE00001250703.2"; level 2; protein_id "ENSMUSP00000075772.6"; transcript_support_level "1"; mgi_id "MGI:1277961"; tag "basic"; tag "Ensembl_canonical"; tag "GENCODE_Primary"; tag "appris_principal_4"; tag "CCDS"; ccdsid "CCDS37114.1"; havana_gene "OTTMUSG00000035240.1"; havana_transcript "OTTMUST00000089827.1";
chr15	HAVANA	CDS	76076381	76076547	0	-	0	gene_id "ENSMUSG00000022565.16"; transcript_id "ENSMUST00000076442.12"; gene_type "protein_coding"; gene_name "Plec"; transcript_type "protein_coding"; transcript_name "Plec-207"; exon_number 6; exon_id "ENSMUSE00001250703.2"; level 2; protein_id "ENSMUSP00000075772.6"; transcript_support_level "1"; mgi_id "MGI:1277961"; tag "basic"; tag "Ensembl_canonical"; tag "GENCODE_Primary"; tag "appris_principal_4"; tag "CCDS"; ccdsid "CCDS37114.1"; havana_gene "OTTMUSG00000035240.1"; havana_transcript "OTTMUST00000089827.1";
chr15	HAVANA	exon	76076381	76076547	0	-	.	gene_id "ENSMUSG00000022565.16"; transcript_id "ENSMUST00000171562.8"; gene_type "protein_coding"; gene_name "Plec"; transcript_type "protein_coding"; transcript_name "Plec-221"; exon_number 6; exon_id "ENSMUSE00001290395.2"; level 2; protein_id "ENSMUSP00000129543.2"; transcript_support_level "1"; mgi_id "MGI:1277961"; tag "alternative_5_UTR"; tag "basic"; tag "CCDS"; ccdsid "CCDS37117.2"; havana_gene "OTTMUSG00000035240.1"; havana_transcript "OTTMUST00000089841.1";
chr15	HAVANA	exon	76076381	76076547	0	-	.	gene_id "ENSMUSG00000022565.16"; transcript_id "ENSMUST00000171634.8"; gene_type "protein_coding"; gene_name "Plec"; transcript_type "protein_coding"; transcript_name "Plec-222"; exon_number 7; exon_id "ENSMUSE00001250703.2"; level 2; protein_id "ENSMUSP00000126936.2"; transcript_support_level "1"; mgi_id "MGI:1277961"; tag "mRNA_end_NF"; tag "cds_end_NF"; havana_gene "OTTMUSG00000035240.1"; havana_transcript "OTTMUST00000089836.1";
chr15	HAVANA	CDS	76076381	76076547	0	-	0	gene_id "ENSMUSG00000022565.16"; transcript_id "ENSMUST00000171634.8"; gene_type "protein_coding"; gene_name "Plec"; transcript_type "protein_coding"; transcript_name "Plec-222"; exon_number 7; exon_id "ENSMUSE00001250703.2"; level 2; protein_id "ENSMUSP00000126936.2"; transcript_support_level "1"; mgi_id "MGI:1277961"; tag "mRNA_end_NF"; tag "cds_end_NF"; havana_gene "OTTMUSG00000035240.1"; havana_transcript "OTTMUST00000089836.1";
chr15	HAVANA	exon	76076381	76076547	0	-	.	gene_id "ENSMUSG00000022565.16"; transcript_id "ENSMUST00000165453.8"; gene_type "protein_coding"; gene_name "Plec"; transcript_type "protein_coding"; transcript_name "Plec-212"; exon_number 7; exon_id "ENSMUSE00001250703.2"; level 2; protein_id "ENSMUSP00000127253.2"; transcript_support_level "1"; mgi_id "MGI:1277961"; tag "mRNA_end_NF"; tag "cds_end_NF"; havana_gene "OTTMUSG00000035240.1"; havana_transcript "OTTMUST00000089839.1";
chr15	HAVANA	CDS	76076381	76076547	0	-	0	gene_id "ENSMUSG00000022565.16"; transcript_id "ENSMUST00000165453.8"; gene_type "protein_coding"; gene_name "Plec"; transcript_type "protein_coding"; transcript_name "Plec-212"; exon_number 7; exon_id "ENSMUSE00001250703.2"; level 2; protein_id "ENSMUSP00000127253.2"; transcript_support_level "1"; mgi_id "MGI:1277961"; tag "mRNA_end_NF"; tag "cds_end_NF"; havana_gene "OTTMUSG00000035240.1"; havana_transcript "OTTMUST00000089839.1";
chr15	HAVANA	exon	76076381	76076547	0	-	.	gene_id "ENSMUSG00000022565.16"; transcript_id "ENSMUST00000169289.8"; gene_type "protein_coding"; gene_name "Plec"; transcript_type "protein_coding"; transcript_name "Plec-216"; exon_number 8; exon_id "ENSMUSE00001290395.2"; level 2; protein_id "ENSMUSP00000126912.2"; transcript_support_level "1"; mgi_id "MGI:1277961"; tag "alternative_5_UTR"; tag "mRNA_end_NF"; tag "cds_end_NF"; havana_gene "OTTMUSG00000035240.1"; havana_transcript "OTTMUST00000089835.1";
chr15	HAVANA	exon	76076381	76076547	0	-	.	gene_id "ENSMUSG00000022565.16"; transcript_id "ENSMUST00000167754.8"; gene_type "protein_coding"; gene_name "Plec"; transcript_type "protein_coding"; transcript_name "Plec-214"; exon_number 9; exon_id "ENSMUSE00001250703.2"; level 2; protein_id "ENSMUSP00000127867.2"; transcript_support_level "5"; mgi_id "MGI:1277961"; tag "mRNA_end_NF"; tag "cds_end_NF"; havana_gene "OTTMUSG00000035240.1"; havana_transcript "OTTMUST00000089832.1";
chr15	HAVANA	CDS	76076381	76076547	0	-	0	gene_id "ENSMUSG00000022565.16"; transcript_id "ENSMUST00000167754.8"; gene_type "protein_coding"; gene_name "Plec"; transcript_type "protein_coding"; transcript_name "Plec-214"; exon_number 9; exon_id "ENSMUSE00001250703.2"; level 2; protein_id "ENSMUSP00000127867.2"; transcript_support_level "5"; mgi_id "MGI:1277961"; tag "mRNA_end_NF"; tag "cds_end_NF"; havana_gene "OTTMUSG00000035240.1"; havana_transcript "OTTMUST00000089832.1";
chr15	HAVANA	exon	76076381	76076547	0	-	.	gene_id "ENSMUSG00000022565.16"; transcript_id "ENSMUST00000166428.8"; gene_type "protein_coding"; gene_name "Plec"; transcript_type "protein_coding"; transcript_name "Plec-213"; exon_number 9; exon_id "ENSMUSE00001250703.2"; level 2; protein_id "ENSMUSP00000130915.2"; transcript_support_level "2"; mgi_id "MGI:1277961"; tag "mRNA_end_NF"; tag "cds_end_NF"; tag "alternative_5_UTR"; havana_gene "OTTMUSG00000035240.1"; havana_transcript "OTTMUST00000089833.1";
chr15	HAVANA	CDS	76076381	76076547	0	-	0	gene_id "ENSMUSG00000022565.16"; transcript_id "ENSMUST00000166428.8"; gene_type "protein_coding"; gene_name "Plec"; transcript_type "protein_coding"; transcript_name "Plec-213"; exon_number 9; exon_id "ENSMUSE00001250703.2"; level 2; protein_id "ENSMUSP00000130915.2"; transcript_support_level "2"; mgi_id "MGI:1277961"; tag "mRNA_end_NF"; tag "cds_end_NF"; tag "alternative_5_UTR"; havana_gene "OTTMUSG00000035240.1"; havana_transcript "OTTMUST00000089833.1";
chr15	ENSEMBL_gcm37	exon	76076381	76076547	0.284407106906688	-	.	gene_id "ENSMUSG00000022565.16"; transcript_id "ENSMUSG00000022565.16_tx_45"; exon_id "chr15_76076381_76076547_-"; exonnum "9"; txlen "15047";
chr15	ENSEMBL_gcm37	exon	76076381	76076547	0.111440200318377	-	.	gene_id "ENSMUSG00000022565.16"; transcript_id "ENSMUSG00000022565.16_tx_46"; exon_id "chr15_76076381_76076547_-"; exonnum "9"; txlen "15111";
chr15	ENSEMBL	start_codon	76076509	76076511	0	-	0	gene_id "ENSMUSG00000022565.16"; transcript_id "ENSMUST00000080857.12"; gene_type "protein_coding"; gene_name "Plec"; transcript_type "protein_coding"; transcript_name "Plec-208"; exon_number 8; exon_id "ENSMUSE00001290395.2"; level 3; protein_id "ENSMUSP00000079668.6"; transcript_support_level "5"; mgi_id "MGI:1277961"; tag "basic"; tag "CCDS"; ccdsid "CCDS37117.2"; havana_gene "OTTMUSG00000035240.1";
chr15	HAVANA	start_codon	76076509	76076511	0	-	0	gene_id "ENSMUSG00000022565.16"; transcript_id "ENSMUST00000169438.8"; gene_type "protein_coding"; gene_name "Plec"; transcript_type "protein_coding"; transcript_name "Plec-217"; exon_number 6; exon_id "ENSMUSE00001290395.2"; level 2; protein_id "ENSMUSP00000127261.2"; transcript_support_level "1"; mgi_id "MGI:1277961"; tag "basic"; tag "CCDS"; ccdsid "CCDS37117.2"; havana_gene "OTTMUSG00000035240.1"; havana_transcript "OTTMUST00000089831.1";
chr15	HAVANA	start_codon	76076509	76076511	0	-	0	gene_id "ENSMUSG00000022565.16"; transcript_id "ENSMUST00000171562.8"; gene_type "protein_coding"; gene_name "Plec"; transcript_type "protein_coding"; transcript_name "Plec-221"; exon_number 6; exon_id "ENSMUSE00001290395.2"; level 2; protein_id "ENSMUSP00000129543.2"; transcript_support_level "1"; mgi_id "MGI:1277961"; tag "alternative_5_UTR"; tag "basic"; tag "CCDS"; ccdsid "CCDS37117.2"; havana_gene "OTTMUSG00000035240.1"; havana_transcript "OTTMUST00000089841.1";
chr15	HAVANA	start_codon	76076509	76076511	0	-	0	gene_id "ENSMUSG00000022565.16"; transcript_id "ENSMUST00000169289.8"; gene_type "protein_coding"; gene_name "Plec"; transcript_type "protein_coding"; transcript_name "Plec-216"; exon_number 8; exon_id "ENSMUSE00001290395.2"; level 2; protein_id "ENSMUSP00000126912.2"; transcript_support_level "1"; mgi_id "MGI:1277961"; tag "alternative_5_UTR"; tag "mRNA_end_NF"; tag "cds_end_NF"; havana_gene "OTTMUSG00000035240.1"; havana_transcript "OTTMUST00000089835.1";
chr15	ENSEMBL	UTR	76076512	76076547	0	-	.	gene_id "ENSMUSG00000022565.16"; transcript_id "ENSMUST00000080857.12"; gene_type "protein_coding"; gene_name "Plec"; transcript_type "protein_coding"; transcript_name "Plec-208"; exon_number 8; exon_id "ENSMUSE00001290395.2"; level 3; protein_id "ENSMUSP00000079668.6"; transcript_support_level "5"; mgi_id "MGI:1277961"; tag "basic"; tag "CCDS"; ccdsid "CCDS37117.2"; havana_gene "OTTMUSG00000035240.1";
chr15	HAVANA	UTR	76076512	76076547	0	-	.	gene_id "ENSMUSG00000022565.16"; transcript_id "ENSMUST00000169438.8"; gene_type "protein_coding"; gene_name "Plec"; transcript_type "protein_coding"; transcript_name "Plec-217"; exon_number 6; exon_id "ENSMUSE00001290395.2"; level 2; protein_id "ENSMUSP00000127261.2"; transcript_support_level "1"; mgi_id "MGI:1277961"; tag "basic"; tag "CCDS"; ccdsid "CCDS37117.2"; havana_gene "OTTMUSG00000035240.1"; havana_transcript "OTTMUST00000089831.1";
chr15	HAVANA	UTR	76076512	76076547	0	-	.	gene_id "ENSMUSG00000022565.16"; transcript_id "ENSMUST00000171562.8"; gene_type "protein_coding"; gene_name "Plec"; transcript_type "protein_coding"; transcript_name "Plec-221"; exon_number 6; exon_id "ENSMUSE00001290395.2"; level 2; protein_id "ENSMUSP00000129543.2"; transcript_support_level "1"; mgi_id "MGI:1277961"; tag "alternative_5_UTR"; tag "basic"; tag "CCDS"; ccdsid "CCDS37117.2"; havana_gene "OTTMUSG00000035240.1"; havana_transcript "OTTMUST00000089841.1";
chr15	HAVANA	UTR	76076512	76076547	0	-	.	gene_id "ENSMUSG00000022565.16"; transcript_id "ENSMUST00000169289.8"; gene_type "protein_coding"; gene_name "Plec"; transcript_type "protein_coding"; transcript_name "Plec-216"; exon_number 8; exon_id "ENSMUSE00001290395.2"; level 2; protein_id "ENSMUSP00000126912.2"; transcript_support_level "1"; mgi_id "MGI:1277961"; tag "alternative_5_UTR"; tag "mRNA_end_NF"; tag "cds_end_NF"; havana_gene "OTTMUSG00000035240.1"; havana_transcript "OTTMUST00000089835.1";
chr15	ENSEMBL	exon	76077421	76077513	0	-	.	gene_id "ENSMUSG00000022565.16"; transcript_id "ENSMUST00000054449.14"; gene_type "protein_coding"; gene_name "Plec"; transcript_type "protein_coding"; transcript_name "Plec-202"; exon_number 6; exon_id "ENSMUSE00001261228.2"; level 3; protein_id "ENSMUSP00000057158.8"; transcript_support_level "5"; mgi_id "MGI:1277961"; tag "basic"; tag "CCDS"; ccdsid "CCDS49645.1"; havana_gene "OTTMUSG00000035240.1";
chr15	ENSEMBL	CDS	76077421	76077513	0	-	0	gene_id "ENSMUSG00000022565.16"; transcript_id "ENSMUST00000054449.14"; gene_type "protein_coding"; gene_name "Plec"; transcript_type "protein_coding"; transcript_name "Plec-202"; exon_number 6; exon_id "ENSMUSE00001261228.2"; level 3; protein_id "ENSMUSP00000057158.8"; transcript_support_level "5"; mgi_id "MGI:1277961"; tag "basic"; tag "CCDS"; ccdsid "CCDS49645.1"; havana_gene "OTTMUSG00000035240.1";
chr15	ENSEMBL	exon	76077421	76077513	0	-	.	gene_id "ENSMUSG00000022565.16"; transcript_id "ENSMUST00000073418.13"; gene_type "protein_coding"; gene_name "Plec"; transcript_type "protein_coding"; transcript_name "Plec-205"; exon_number 6; exon_id "ENSMUSE00001261228.2"; level 3; protein_id "ENSMUSP00000073124.7"; transcript_support_level "5"; mgi_id "MGI:1277961"; tag "basic"; tag "appris_alternative_1"; tag "CCDS"; ccdsid "CCDS49647.1"; havana_gene "OTTMUSG00000035240.1";
chr15	ENSEMBL	CDS	76077421	76077513	0	-	0	gene_id "ENSMUSG00000022565.16"; transcript_id "ENSMUST00000073418.13"; gene_type "protein_coding"; gene_name "Plec"; transcript_type "protein_coding"; transcript_name "Plec-205"; exon_number 6; exon_id "ENSMUSE00001261228.2"; level 3; protein_id "ENSMUSP00000073124.7"; transcript_support_level "5"; mgi_id "MGI:1277961"; tag "basic"; tag "appris_alternative_1"; tag "CCDS"; ccdsid "CCDS49647.1"; havana_gene "OTTMUSG00000035240.1";
chr15	ENSEMBL	exon	76077421	76077513	0	-	.	gene_id "ENSMUSG00000022565.16"; transcript_id "ENSMUST00000080857.12"; gene_type "protein_coding"; gene_name "Plec"; transcript_type "protein_coding"; transcript_name "Plec-208"; exon_number 7; exon_id "ENSMUSE00001240312.2"; level 3; protein_id "ENSMUSP00000079668.6"; transcript_support_level "5"; mgi_id "MGI:1277961"; tag "basic"; tag "CCDS"; ccdsid "CCDS37117.2"; havana_gene "OTTMUSG00000035240.1";
chr15	ENSEMBL	UTR	76077421	76077513	0	-	.	gene_id "ENSMUSG00000022565.16"; transcript_id "ENSMUST00000080857.12"; gene_type "protein_coding"; gene_name "Plec"; transcript_type "protein_coding"; transcript_name "Plec-208"; exon_number 7; exon_id "ENSMUSE00001240312.2"; level 3; protein_id "ENSMUSP00000079668.6"; transcript_support_level "5"; mgi_id "MGI:1277961"; tag "basic"; tag "CCDS"; ccdsid "CCDS37117.2"; havana_gene "OTTMUSG00000035240.1";
chr15	ENSEMBL	exon	76077421	76077513	0	-	.	gene_id "ENSMUSG00000022565.16"; transcript_id "ENSMUST00000071869.12"; gene_type "protein_coding"; gene_name "Plec"; transcript_type "protein_coding"; transcript_name "Plec-203"; exon_number 5; exon_id "ENSMUSE00001261228.2"; level 3; protein_id "ENSMUSP00000071765.6"; transcript_support_level "1"; mgi_id "MGI:1277961"; tag "basic"; tag "CCDS"; ccdsid "CCDS49648.1"; havana_gene "OTTMUSG00000035240.1";
chr15	ENSEMBL	CDS	76077421	76077513	0	-	0	gene_id "ENSMUSG00000022565.16"; transcript_id "ENSMUST00000071869.12"; gene_type "protein_coding"; gene_name "Plec"; transcript_type "protein_coding"; transcript_name "Plec-203"; exon_number 5; exon_id "ENSMUSE00001261228.2"; level 3; protein_id "ENSMUSP00000071765.6"; transcript_support_level "1"; mgi_id "MGI:1277961"; tag "basic"; tag "CCDS"; ccdsid "CCDS49648.1"; havana_gene "OTTMUSG00000035240.1";
chr15	ENSEMBL	exon	76077421	76077513	0	-	.	gene_id "ENSMUSG00000022565.16"; transcript_id "ENSMUST00000089610.10"; gene_type "protein_coding"; gene_name "Plec"; transcript_type "protein_coding"; transcript_name "Plec-209"; exon_number 7; exon_id "ENSMUSE00001261228.2"; level 3; protein_id "ENSMUSP00000087037.4"; transcript_support_level "5"; mgi_id "MGI:1277961"; tag "basic"; tag "CCDS"; ccdsid "CCDS49649.1"; havana_gene "OTTMUSG00000035240.1";
chr15	ENSEMBL	CDS	76077421	76077513	0	-	0	gene_id "ENSMUSG00000022565.16"; transcript_id "ENSMUST00000089610.10"; gene_type "protein_coding"; gene_name "Plec"; transcript_type "protein_coding"; transcript_name "Plec-209"; exon_number 7; exon_id "ENSMUSE00001261228.2"; level 3; protein_id "ENSMUSP00000087037.4"; transcript_support_level "5"; mgi_id "MGI:1277961"; tag "basic"; tag "CCDS"; ccdsid "CCDS49649.1"; havana_gene "OTTMUSG00000035240.1";
chr15	HAVANA	exon	76077421	76077513	0	-	.	gene_id "ENSMUSG00000022565.16"; transcript_id "ENSMUST00000074834.12"; gene_type "protein_coding"; gene_name "Plec"; transcript_type "protein_coding"; transcript_name "Plec-206"; exon_number 5; exon_id "ENSMUSE00001261228.2"; level 2; protein_id "ENSMUSP00000074383.6"; transcript_support_level "1"; mgi_id "MGI:1277961"; tag "basic"; tag "CCDS"; ccdsid "CCDS37113.1"; havana_gene "OTTMUSG00000035240.1"; havana_transcript "OTTMUST00000089826.1";
chr15	HAVANA	CDS	76077421	76077513	0	-	0	gene_id "ENSMUSG00000022565.16"; transcript_id "ENSMUST00000074834.12"; gene_type "protein_coding"; gene_name "Plec"; transcript_type "protein_coding"; transcript_name "Plec-206"; exon_number 5; exon_id "ENSMUSE00001261228.2"; level 2; protein_id "ENSMUSP00000074383.6"; transcript_support_level "1"; mgi_id "MGI:1277961"; tag "basic"; tag "CCDS"; ccdsid "CCDS37113.1"; havana_gene "OTTMUSG00000035240.1"; havana_transcript "OTTMUST00000089826.1";
chr15	HAVANA	exon	76077421	76077513	0	-	.	gene_id "ENSMUSG00000022565.16"; transcript_id "ENSMUST00000023226.13"; gene_type "protein_coding"; gene_name "Plec"; transcript_type "protein_coding"; transcript_name "Plec-201"; exon_number 5; exon_id "ENSMUSE00001261228.2"; level 2; protein_id "ENSMUSP00000023226.7"; transcript_support_level "1"; mgi_id "MGI:1277961"; tag "basic"; tag "CCDS"; ccdsid "CCDS37116.1"; havana_gene "OTTMUSG00000035240.1"; havana_transcript "OTTMUST00000089829.1";
chr15	HAVANA	CDS	76077421	76077513	0	-	0	gene_id "ENSMUSG00000022565.16"; transcript_id "ENSMUST00000023226.13"; gene_type "protein_coding"; gene_name "Plec"; transcript_type "protein_coding"; transcript_name "Plec-201"; exon_number 5; exon_id "ENSMUSE00001261228.2"; level 2; protein_id "ENSMUSP00000023226.7"; transcript_support_level "1"; mgi_id "MGI:1277961"; tag "basic"; tag "CCDS"; ccdsid "CCDS37116.1"; havana_gene "OTTMUSG00000035240.1"; havana_transcript "OTTMUST00000089829.1";
chr15	HAVANA	exon	76077421	76077513	0	-	.	gene_id "ENSMUSG00000022565.16"; transcript_id "ENSMUST00000072692.11"; gene_type "protein_coding"; gene_name "Plec"; transcript_type "protein_coding"; transcript_name "Plec-204"; exon_number 5; exon_id "ENSMUSE00001261228.2"; level 2; protein_id "ENSMUSP00000072478.5"; transcript_support_level "1"; mgi_id "MGI:1277961"; tag "basic"; tag "CCDS"; ccdsid "CCDS37115.1"; havana_gene "OTTMUSG00000035240.1"; havana_transcript "OTTMUST00000089828.1";
chr15	HAVANA	CDS	76077421	76077513	0	-	0	gene_id "ENSMUSG00000022565.16"; transcript_id "ENSMUST00000072692.11"; gene_type "protein_coding"; gene_name "Plec"; transcript_type "protein_coding"; transcript_name "Plec-204"; exon_number 5; exon_id "ENSMUSE00001261228.2"; level 2; protein_id "ENSMUSP00000072478.5"; transcript_support_level "1"; mgi_id "MGI:1277961"; tag "basic"; tag "CCDS"; ccdsid "CCDS37115.1"; havana_gene "OTTMUSG00000035240.1"; havana_transcript "OTTMUST00000089828.1";
chr15	HAVANA	exon	76077421	76077513	0	-	.	gene_id "ENSMUSG00000022565.16"; transcript_id "ENSMUST00000169438.8"; gene_type "protein_coding"; gene_name "Plec"; transcript_type "protein_coding"; transcript_name "Plec-217"; exon_number 5; exon_id "ENSMUSE00001240312.2"; level 2; protein_id "ENSMUSP00000127261.2"; transcript_support_level "1"; mgi_id "MGI:1277961"; tag "basic"; tag "CCDS"; ccdsid "CCDS37117.2"; havana_gene "OTTMUSG00000035240.1"; havana_transcript "OTTMUST00000089831.1";
chr15	HAVANA	UTR	76077421	76077513	0	-	.	gene_id "ENSMUSG00000022565.16"; transcript_id "ENSMUST00000169438.8"; gene_type "protein_coding"; gene_name "Plec"; transcript_type "protein_coding"; transcript_name "Plec-217"; exon_number 5; exon_id "ENSMUSE00001240312.2"; level 2; protein_id "ENSMUSP00000127261.2"; transcript_support_level "1"; mgi_id "MGI:1277961"; tag "basic"; tag "CCDS"; ccdsid "CCDS37117.2"; havana_gene "OTTMUSG00000035240.1"; havana_transcript "OTTMUST00000089831.1";
chr15	HAVANA	exon	76077421	76077513	0	-	.	gene_id "ENSMUSG00000022565.16"; transcript_id "ENSMUST00000169714.8"; gene_type "protein_coding"; gene_name "Plec"; transcript_type "protein_coding"; transcript_name "Plec-218"; exon_number 5; exon_id "ENSMUSE00001261228.2"; level 2; protein_id "ENSMUSP00000126526.2"; transcript_support_level "1"; mgi_id "MGI:1277961"; tag "basic"; tag "CCDS"; ccdsid "CCDS49644.1"; havana_gene "OTTMUSG00000035240.1"; havana_transcript "OTTMUST00000089830.1";
chr15	HAVANA	CDS	76077421	76077513	0	-	0	gene_id "ENSMUSG00000022565.16"; transcript_id "ENSMUST00000169714.8"; gene_type "protein_coding"; gene_name "Plec"; transcript_type "protein_coding"; transcript_name "Plec-218"; exon_number 5; exon_id "ENSMUSE00001261228.2"; level 2; protein_id "ENSMUSP00000126526.2"; transcript_support_level "1"; mgi_id "MGI:1277961"; tag "basic"; tag "CCDS"; ccdsid "CCDS49644.1"; havana_gene "OTTMUSG00000035240.1"; havana_transcript "OTTMUST00000089830.1";
chr15	HAVANA	exon	76077421	76077513	0	-	.	gene_id "ENSMUSG00000022565.16"; transcript_id "ENSMUST00000169108.8"; gene_type "protein_coding"; gene_name "Plec"; transcript_type "protein_coding"; transcript_name "Plec-215"; exon_number 5; exon_id "ENSMUSE00001261228.2"; level 2; protein_id "ENSMUSP00000126068.2"; transcript_support_level "1"; mgi_id "MGI:1277961"; tag "basic"; tag "CCDS"; ccdsid "CCDS49646.1"; havana_gene "OTTMUSG00000035240.1"; havana_transcript "OTTMUST00000089838.1";
chr15	HAVANA	CDS	76077421	76077513	0	-	0	gene_id "ENSMUSG00000022565.16"; transcript_id "ENSMUST00000169108.8"; gene_type "protein_coding"; gene_name "Plec"; transcript_type "protein_coding"; transcript_name "Plec-215"; exon_number 5; exon_id "ENSMUSE00001261228.2"; level 2; protein_id "ENSMUSP00000126068.2"; transcript_support_level "1"; mgi_id "MGI:1277961"; tag "basic"; tag "CCDS"; ccdsid "CCDS49646.1"; havana_gene "OTTMUSG00000035240.1"; havana_transcript "OTTMUST00000089838.1";
chr15	HAVANA	exon	76077421	76077513	0	-	.	gene_id "ENSMUSG00000022565.16"; transcript_id "ENSMUST00000076442.12"; gene_type "protein_coding"; gene_name "Plec"; transcript_type "protein_coding"; transcript_name "Plec-207"; exon_number 5; exon_id "ENSMUSE00001261228.2"; level 2; protein_id "ENSMUSP00000075772.6"; transcript_support_level "1"; mgi_id "MGI:1277961"; tag "basic"; tag "Ensembl_canonical"; tag "GENCODE_Primary"; tag "appris_principal_4"; tag "CCDS"; ccdsid "CCDS37114.1"; havana_gene "OTTMUSG00000035240.1"; havana_transcript "OTTMUST00000089827.1";
chr15	HAVANA	CDS	76077421	76077513	0	-	0	gene_id "ENSMUSG00000022565.16"; transcript_id "ENSMUST00000076442.12"; gene_type "protein_coding"; gene_name "Plec"; transcript_type "protein_coding"; transcript_name "Plec-207"; exon_number 5; exon_id "ENSMUSE00001261228.2"; level 2; protein_id "ENSMUSP00000075772.6"; transcript_support_level "1"; mgi_id "MGI:1277961"; tag "basic"; tag "Ensembl_canonical"; tag "GENCODE_Primary"; tag "appris_principal_4"; tag "CCDS"; ccdsid "CCDS37114.1"; havana_gene "OTTMUSG00000035240.1"; havana_transcript "OTTMUST00000089827.1";
chr15	HAVANA	exon	76077421	76077513	0	-	.	gene_id "ENSMUSG00000022565.16"; transcript_id "ENSMUST00000171562.8"; gene_type "protein_coding"; gene_name "Plec"; transcript_type "protein_coding"; transcript_name "Plec-221"; exon_number 5; exon_id "ENSMUSE00001240312.2"; level 2; protein_id "ENSMUSP00000129543.2"; transcript_support_level "1"; mgi_id "MGI:1277961"; tag "alternative_5_UTR"; tag "basic"; tag "CCDS"; ccdsid "CCDS37117.2"; havana_gene "OTTMUSG00000035240.1"; havana_transcript "OTTMUST00000089841.1";
chr15	HAVANA	UTR	76077421	76077513	0	-	.	gene_id "ENSMUSG00000022565.16"; transcript_id "ENSMUST00000171562.8"; gene_type "protein_coding"; gene_name "Plec"; transcript_type "protein_coding"; transcript_name "Plec-221"; exon_number 5; exon_id "ENSMUSE00001240312.2"; level 2; protein_id "ENSMUSP00000129543.2"; transcript_support_level "1"; mgi_id "MGI:1277961"; tag "alternative_5_UTR"; tag "basic"; tag "CCDS"; ccdsid "CCDS37117.2"; havana_gene "OTTMUSG00000035240.1"; havana_transcript "OTTMUST00000089841.1";
chr15	HAVANA	exon	76077421	76077513	0	-	.	gene_id "ENSMUSG00000022565.16"; transcript_id "ENSMUST00000171634.8"; gene_type "protein_coding"; gene_name "Plec"; transcript_type "protein_coding"; transcript_name "Plec-222"; exon_number 6; exon_id "ENSMUSE00001261228.2"; level 2; protein_id "ENSMUSP00000126936.2"; transcript_support_level "1"; mgi_id "MGI:1277961"; tag "mRNA_end_NF"; tag "cds_end_NF"; havana_gene "OTTMUSG00000035240.1"; havana_transcript "OTTMUST00000089836.1";
chr15	HAVANA	CDS	76077421	76077513	0	-	0	gene_id "ENSMUSG00000022565.16"; transcript_id "ENSMUST00000171634.8"; gene_type "protein_coding"; gene_name "Plec"; transcript_type "protein_coding"; transcript_name "Plec-222"; exon_number 6; exon_id "ENSMUSE00001261228.2"; level 2; protein_id "ENSMUSP00000126936.2"; transcript_support_level "1"; mgi_id "MGI:1277961"; tag "mRNA_end_NF"; tag "cds_end_NF"; havana_gene "OTTMUSG00000035240.1"; havana_transcript "OTTMUST00000089836.1";
chr15	HAVANA	exon	76077421	76077513	0	-	.	gene_id "ENSMUSG00000022565.16"; transcript_id "ENSMUST00000165453.8"; gene_type "protein_coding"; gene_name "Plec"; transcript_type "protein_coding"; transcript_name "Plec-212"; exon_number 6; exon_id "ENSMUSE00001261228.2"; level 2; protein_id "ENSMUSP00000127253.2"; transcript_support_level "1"; mgi_id "MGI:1277961"; tag "mRNA_end_NF"; tag "cds_end_NF"; havana_gene "OTTMUSG00000035240.1"; havana_transcript "OTTMUST00000089839.1";
chr15	HAVANA	CDS	76077421	76077513	0	-	0	gene_id "ENSMUSG00000022565.16"; transcript_id "ENSMUST00000165453.8"; gene_type "protein_coding"; gene_name "Plec"; transcript_type "protein_coding"; transcript_name "Plec-212"; exon_number 6; exon_id "ENSMUSE00001261228.2"; level 2; protein_id "ENSMUSP00000127253.2"; transcript_support_level "1"; mgi_id "MGI:1277961"; tag "mRNA_end_NF"; tag "cds_end_NF"; havana_gene "OTTMUSG00000035240.1"; havana_transcript "OTTMUST00000089839.1";
chr15	HAVANA	exon	76077421	76077513	0	-	.	gene_id "ENSMUSG00000022565.16"; transcript_id "ENSMUST00000169289.8"; gene_type "protein_coding"; gene_name "Plec"; transcript_type "protein_coding"; transcript_name "Plec-216"; exon_number 7; exon_id "ENSMUSE00001240312.2"; level 2; protein_id "ENSMUSP00000126912.2"; transcript_support_level "1"; mgi_id "MGI:1277961"; tag "alternative_5_UTR"; tag "mRNA_end_NF"; tag "cds_end_NF"; havana_gene "OTTMUSG00000035240.1"; havana_transcript "OTTMUST00000089835.1";
chr15	HAVANA	UTR	76077421	76077513	0	-	.	gene_id "ENSMUSG00000022565.16"; transcript_id "ENSMUST00000169289.8"; gene_type "protein_coding"; gene_name "Plec"; transcript_type "protein_coding"; transcript_name "Plec-216"; exon_number 7; exon_id "ENSMUSE00001240312.2"; level 2; protein_id "ENSMUSP00000126912.2"; transcript_support_level "1"; mgi_id "MGI:1277961"; tag "alternative_5_UTR"; tag "mRNA_end_NF"; tag "cds_end_NF"; havana_gene "OTTMUSG00000035240.1"; havana_transcript "OTTMUST00000089835.1";
chr15	HAVANA	exon	76077421	76077513	0	-	.	gene_id "ENSMUSG00000022565.16"; transcript_id "ENSMUST00000167754.8"; gene_type "protein_coding"; gene_name "Plec"; transcript_type "protein_coding"; transcript_name "Plec-214"; exon_number 8; exon_id "ENSMUSE00001261228.2"; level 2; protein_id "ENSMUSP00000127867.2"; transcript_support_level "5"; mgi_id "MGI:1277961"; tag "mRNA_end_NF"; tag "cds_end_NF"; havana_gene "OTTMUSG00000035240.1"; havana_transcript "OTTMUST00000089832.1";
chr15	HAVANA	CDS	76077421	76077513	0	-	0	gene_id "ENSMUSG00000022565.16"; transcript_id "ENSMUST00000167754.8"; gene_type "protein_coding"; gene_name "Plec"; transcript_type "protein_coding"; transcript_name "Plec-214"; exon_number 8; exon_id "ENSMUSE00001261228.2"; level 2; protein_id "ENSMUSP00000127867.2"; transcript_support_level "5"; mgi_id "MGI:1277961"; tag "mRNA_end_NF"; tag "cds_end_NF"; havana_gene "OTTMUSG00000035240.1"; havana_transcript "OTTMUST00000089832.1";
chr15	HAVANA	exon	76077421	76077513	0	-	.	gene_id "ENSMUSG00000022565.16"; transcript_id "ENSMUST00000166428.8"; gene_type "protein_coding"; gene_name "Plec"; transcript_type "protein_coding"; transcript_name "Plec-213"; exon_number 8; exon_id "ENSMUSE00001261228.2"; level 2; protein_id "ENSMUSP00000130915.2"; transcript_support_level "2"; mgi_id "MGI:1277961"; tag "mRNA_end_NF"; tag "cds_end_NF"; tag "alternative_5_UTR"; havana_gene "OTTMUSG00000035240.1"; havana_transcript "OTTMUST00000089833.1";
chr15	HAVANA	CDS	76077421	76077513	0	-	0	gene_id "ENSMUSG00000022565.16"; transcript_id "ENSMUST00000166428.8"; gene_type "protein_coding"; gene_name "Plec"; transcript_type "protein_coding"; transcript_name "Plec-213"; exon_number 8; exon_id "ENSMUSE00001261228.2"; level 2; protein_id "ENSMUSP00000130915.2"; transcript_support_level "2"; mgi_id "MGI:1277961"; tag "mRNA_end_NF"; tag "cds_end_NF"; tag "alternative_5_UTR"; havana_gene "OTTMUSG00000035240.1"; havana_transcript "OTTMUST00000089833.1";
chr15	ENSEMBL_gcm37	exon	76077421	76077513	0.284407106906688	-	.	gene_id "ENSMUSG00000022565.16"; transcript_id "ENSMUSG00000022565.16_tx_45"; exon_id "chr15_76077421_76077513_-"; exonnum "8"; txlen "15047";
chr15	ENSEMBL_gcm37	exon	76077421	76077513	0.111440200318377	-	.	gene_id "ENSMUSG00000022565.16"; transcript_id "ENSMUSG00000022565.16_tx_46"; exon_id "chr15_76077421_76077513_-"; exonnum "8"; txlen "15111";
chr15	ENSEMBL	exon	76077610	76077687	0	-	.	gene_id "ENSMUSG00000022565.16"; transcript_id "ENSMUST00000054449.14"; gene_type "protein_coding"; gene_name "Plec"; transcript_type "protein_coding"; transcript_name "Plec-202"; exon_number 5; exon_id "ENSMUSE00001262512.2"; level 3; protein_id "ENSMUSP00000057158.8"; transcript_support_level "5"; mgi_id "MGI:1277961"; tag "basic"; tag "CCDS"; ccdsid "CCDS49645.1"; havana_gene "OTTMUSG00000035240.1";
chr15	ENSEMBL	CDS	76077610	76077687	0	-	0	gene_id "ENSMUSG00000022565.16"; transcript_id "ENSMUST00000054449.14"; gene_type "protein_coding"; gene_name "Plec"; transcript_type "protein_coding"; transcript_name "Plec-202"; exon_number 5; exon_id "ENSMUSE00001262512.2"; level 3; protein_id "ENSMUSP00000057158.8"; transcript_support_level "5"; mgi_id "MGI:1277961"; tag "basic"; tag "CCDS"; ccdsid "CCDS49645.1"; havana_gene "OTTMUSG00000035240.1";
chr15	ENSEMBL	exon	76077610	76077687	0	-	.	gene_id "ENSMUSG00000022565.16"; transcript_id "ENSMUST00000073418.13"; gene_type "protein_coding"; gene_name "Plec"; transcript_type "protein_coding"; transcript_name "Plec-205"; exon_number 5; exon_id "ENSMUSE00001262512.2"; level 3; protein_id "ENSMUSP00000073124.7"; transcript_support_level "5"; mgi_id "MGI:1277961"; tag "basic"; tag "appris_alternative_1"; tag "CCDS"; ccdsid "CCDS49647.1"; havana_gene "OTTMUSG00000035240.1";
chr15	ENSEMBL	CDS	76077610	76077687	0	-	0	gene_id "ENSMUSG00000022565.16"; transcript_id "ENSMUST00000073418.13"; gene_type "protein_coding"; gene_name "Plec"; transcript_type "protein_coding"; transcript_name "Plec-205"; exon_number 5; exon_id "ENSMUSE00001262512.2"; level 3; protein_id "ENSMUSP00000073124.7"; transcript_support_level "5"; mgi_id "MGI:1277961"; tag "basic"; tag "appris_alternative_1"; tag "CCDS"; ccdsid "CCDS49647.1"; havana_gene "OTTMUSG00000035240.1";
chr15	ENSEMBL	exon	76077610	76077687	0	-	.	gene_id "ENSMUSG00000022565.16"; transcript_id "ENSMUST00000080857.12"; gene_type "protein_coding"; gene_name "Plec"; transcript_type "protein_coding"; transcript_name "Plec-208"; exon_number 6; exon_id "ENSMUSE00001309264.2"; level 3; protein_id "ENSMUSP00000079668.6"; transcript_support_level "5"; mgi_id "MGI:1277961"; tag "basic"; tag "CCDS"; ccdsid "CCDS37117.2"; havana_gene "OTTMUSG00000035240.1";
chr15	ENSEMBL	UTR	76077610	76077687	0	-	.	gene_id "ENSMUSG00000022565.16"; transcript_id "ENSMUST00000080857.12"; gene_type "protein_coding"; gene_name "Plec"; transcript_type "protein_coding"; transcript_name "Plec-208"; exon_number 6; exon_id "ENSMUSE00001309264.2"; level 3; protein_id "ENSMUSP00000079668.6"; transcript_support_level "5"; mgi_id "MGI:1277961"; tag "basic"; tag "CCDS"; ccdsid "CCDS37117.2"; havana_gene "OTTMUSG00000035240.1";
chr15	ENSEMBL	exon	76077610	76077687	0	-	.	gene_id "ENSMUSG00000022565.16"; transcript_id "ENSMUST00000071869.12"; gene_type "protein_coding"; gene_name "Plec"; transcript_type "protein_coding"; transcript_name "Plec-203"; exon_number 4; exon_id "ENSMUSE00001262512.2"; level 3; protein_id "ENSMUSP00000071765.6"; transcript_support_level "1"; mgi_id "MGI:1277961"; tag "basic"; tag "CCDS"; ccdsid "CCDS49648.1"; havana_gene "OTTMUSG00000035240.1";
chr15	ENSEMBL	CDS	76077610	76077687	0	-	0	gene_id "ENSMUSG00000022565.16"; transcript_id "ENSMUST00000071869.12"; gene_type "protein_coding"; gene_name "Plec"; transcript_type "protein_coding"; transcript_name "Plec-203"; exon_number 4; exon_id "ENSMUSE00001262512.2"; level 3; protein_id "ENSMUSP00000071765.6"; transcript_support_level "1"; mgi_id "MGI:1277961"; tag "basic"; tag "CCDS"; ccdsid "CCDS49648.1"; havana_gene "OTTMUSG00000035240.1";
chr15	ENSEMBL	exon	76077610	76077687	0	-	.	gene_id "ENSMUSG00000022565.16"; transcript_id "ENSMUST00000089610.10"; gene_type "protein_coding"; gene_name "Plec"; transcript_type "protein_coding"; transcript_name "Plec-209"; exon_number 6; exon_id "ENSMUSE00001262512.2"; level 3; protein_id "ENSMUSP00000087037.4"; transcript_support_level "5"; mgi_id "MGI:1277961"; tag "basic"; tag "CCDS"; ccdsid "CCDS49649.1"; havana_gene "OTTMUSG00000035240.1";
chr15	ENSEMBL	CDS	76077610	76077687	0	-	0	gene_id "ENSMUSG00000022565.16"; transcript_id "ENSMUST00000089610.10"; gene_type "protein_coding"; gene_name "Plec"; transcript_type "protein_coding"; transcript_name "Plec-209"; exon_number 6; exon_id "ENSMUSE00001262512.2"; level 3; protein_id "ENSMUSP00000087037.4"; transcript_support_level "5"; mgi_id "MGI:1277961"; tag "basic"; tag "CCDS"; ccdsid "CCDS49649.1"; havana_gene "OTTMUSG00000035240.1";
chr15	HAVANA	exon	76077610	76077687	0	-	.	gene_id "ENSMUSG00000022565.16"; transcript_id "ENSMUST00000074834.12"; gene_type "protein_coding"; gene_name "Plec"; transcript_type "protein_coding"; transcript_name "Plec-206"; exon_number 4; exon_id "ENSMUSE00001262512.2"; level 2; protein_id "ENSMUSP00000074383.6"; transcript_support_level "1"; mgi_id "MGI:1277961"; tag "basic"; tag "CCDS"; ccdsid "CCDS37113.1"; havana_gene "OTTMUSG00000035240.1"; havana_transcript "OTTMUST00000089826.1";
chr15	HAVANA	CDS	76077610	76077687	0	-	0	gene_id "ENSMUSG00000022565.16"; transcript_id "ENSMUST00000074834.12"; gene_type "protein_coding"; gene_name "Plec"; transcript_type "protein_coding"; transcript_name "Plec-206"; exon_number 4; exon_id "ENSMUSE00001262512.2"; level 2; protein_id "ENSMUSP00000074383.6"; transcript_support_level "1"; mgi_id "MGI:1277961"; tag "basic"; tag "CCDS"; ccdsid "CCDS37113.1"; havana_gene "OTTMUSG00000035240.1"; havana_transcript "OTTMUST00000089826.1";
chr15	HAVANA	exon	76077610	76077687	0	-	.	gene_id "ENSMUSG00000022565.16"; transcript_id "ENSMUST00000023226.13"; gene_type "protein_coding"; gene_name "Plec"; transcript_type "protein_coding"; transcript_name "Plec-201"; exon_number 4; exon_id "ENSMUSE00001262512.2"; level 2; protein_id "ENSMUSP00000023226.7"; transcript_support_level "1"; mgi_id "MGI:1277961"; tag "basic"; tag "CCDS"; ccdsid "CCDS37116.1"; havana_gene "OTTMUSG00000035240.1"; havana_transcript "OTTMUST00000089829.1";
chr15	HAVANA	CDS	76077610	76077687	0	-	0	gene_id "ENSMUSG00000022565.16"; transcript_id "ENSMUST00000023226.13"; gene_type "protein_coding"; gene_name "Plec"; transcript_type "protein_coding"; transcript_name "Plec-201"; exon_number 4; exon_id "ENSMUSE00001262512.2"; level 2; protein_id "ENSMUSP00000023226.7"; transcript_support_level "1"; mgi_id "MGI:1277961"; tag "basic"; tag "CCDS"; ccdsid "CCDS37116.1"; havana_gene "OTTMUSG00000035240.1"; havana_transcript "OTTMUST00000089829.1";
chr15	HAVANA	exon	76077610	76077687	0	-	.	gene_id "ENSMUSG00000022565.16"; transcript_id "ENSMUST00000072692.11"; gene_type "protein_coding"; gene_name "Plec"; transcript_type "protein_coding"; transcript_name "Plec-204"; exon_number 4; exon_id "ENSMUSE00001262512.2"; level 2; protein_id "ENSMUSP00000072478.5"; transcript_support_level "1"; mgi_id "MGI:1277961"; tag "basic"; tag "CCDS"; ccdsid "CCDS37115.1"; havana_gene "OTTMUSG00000035240.1"; havana_transcript "OTTMUST00000089828.1";
chr15	HAVANA	CDS	76077610	76077687	0	-	0	gene_id "ENSMUSG00000022565.16"; transcript_id "ENSMUST00000072692.11"; gene_type "protein_coding"; gene_name "Plec"; transcript_type "protein_coding"; transcript_name "Plec-204"; exon_number 4; exon_id "ENSMUSE00001262512.2"; level 2; protein_id "ENSMUSP00000072478.5"; transcript_support_level "1"; mgi_id "MGI:1277961"; tag "basic"; tag "CCDS"; ccdsid "CCDS37115.1"; havana_gene "OTTMUSG00000035240.1"; havana_transcript "OTTMUST00000089828.1";
chr15	HAVANA	exon	76077610	76077687	0	-	.	gene_id "ENSMUSG00000022565.16"; transcript_id "ENSMUST00000169438.8"; gene_type "protein_coding"; gene_name "Plec"; transcript_type "protein_coding"; transcript_name "Plec-217"; exon_number 4; exon_id "ENSMUSE00001309264.2"; level 2; protein_id "ENSMUSP00000127261.2"; transcript_support_level "1"; mgi_id "MGI:1277961"; tag "basic"; tag "CCDS"; ccdsid "CCDS37117.2"; havana_gene "OTTMUSG00000035240.1"; havana_transcript "OTTMUST00000089831.1";
chr15	HAVANA	UTR	76077610	76077687	0	-	.	gene_id "ENSMUSG00000022565.16"; transcript_id "ENSMUST00000169438.8"; gene_type "protein_coding"; gene_name "Plec"; transcript_type "protein_coding"; transcript_name "Plec-217"; exon_number 4; exon_id "ENSMUSE00001309264.2"; level 2; protein_id "ENSMUSP00000127261.2"; transcript_support_level "1"; mgi_id "MGI:1277961"; tag "basic"; tag "CCDS"; ccdsid "CCDS37117.2"; havana_gene "OTTMUSG00000035240.1"; havana_transcript "OTTMUST00000089831.1";
chr15	HAVANA	exon	76077610	76077687	0	-	.	gene_id "ENSMUSG00000022565.16"; transcript_id "ENSMUST00000169714.8"; gene_type "protein_coding"; gene_name "Plec"; transcript_type "protein_coding"; transcript_name "Plec-218"; exon_number 4; exon_id "ENSMUSE00001262512.2"; level 2; protein_id "ENSMUSP00000126526.2"; transcript_support_level "1"; mgi_id "MGI:1277961"; tag "basic"; tag "CCDS"; ccdsid "CCDS49644.1"; havana_gene "OTTMUSG00000035240.1"; havana_transcript "OTTMUST00000089830.1";
chr15	HAVANA	CDS	76077610	76077687	0	-	0	gene_id "ENSMUSG00000022565.16"; transcript_id "ENSMUST00000169714.8"; gene_type "protein_coding"; gene_name "Plec"; transcript_type "protein_coding"; transcript_name "Plec-218"; exon_number 4; exon_id "ENSMUSE00001262512.2"; level 2; protein_id "ENSMUSP00000126526.2"; transcript_support_level "1"; mgi_id "MGI:1277961"; tag "basic"; tag "CCDS"; ccdsid "CCDS49644.1"; havana_gene "OTTMUSG00000035240.1"; havana_transcript "OTTMUST00000089830.1";
chr15	HAVANA	exon	76077610	76077687	0	-	.	gene_id "ENSMUSG00000022565.16"; transcript_id "ENSMUST00000169108.8"; gene_type "protein_coding"; gene_name "Plec"; transcript_type "protein_coding"; transcript_name "Plec-215"; exon_number 4; exon_id "ENSMUSE00001262512.2"; level 2; protein_id "ENSMUSP00000126068.2"; transcript_support_level "1"; mgi_id "MGI:1277961"; tag "basic"; tag "CCDS"; ccdsid "CCDS49646.1"; havana_gene "OTTMUSG00000035240.1"; havana_transcript "OTTMUST00000089838.1";
chr15	HAVANA	CDS	76077610	76077687	0	-	0	gene_id "ENSMUSG00000022565.16"; transcript_id "ENSMUST00000169108.8"; gene_type "protein_coding"; gene_name "Plec"; transcript_type "protein_coding"; transcript_name "Plec-215"; exon_number 4; exon_id "ENSMUSE00001262512.2"; level 2; protein_id "ENSMUSP00000126068.2"; transcript_support_level "1"; mgi_id "MGI:1277961"; tag "basic"; tag "CCDS"; ccdsid "CCDS49646.1"; havana_gene "OTTMUSG00000035240.1"; havana_transcript "OTTMUST00000089838.1";
chr15	HAVANA	exon	76077610	76077687	0	-	.	gene_id "ENSMUSG00000022565.16"; transcript_id "ENSMUST00000076442.12"; gene_type "protein_coding"; gene_name "Plec"; transcript_type "protein_coding"; transcript_name "Plec-207"; exon_number 4; exon_id "ENSMUSE00001262512.2"; level 2; protein_id "ENSMUSP00000075772.6"; transcript_support_level "1"; mgi_id "MGI:1277961"; tag "basic"; tag "Ensembl_canonical"; tag "GENCODE_Primary"; tag "appris_principal_4"; tag "CCDS"; ccdsid "CCDS37114.1"; havana_gene "OTTMUSG00000035240.1"; havana_transcript "OTTMUST00000089827.1";
chr15	HAVANA	CDS	76077610	76077687	0	-	0	gene_id "ENSMUSG00000022565.16"; transcript_id "ENSMUST00000076442.12"; gene_type "protein_coding"; gene_name "Plec"; transcript_type "protein_coding"; transcript_name "Plec-207"; exon_number 4; exon_id "ENSMUSE00001262512.2"; level 2; protein_id "ENSMUSP00000075772.6"; transcript_support_level "1"; mgi_id "MGI:1277961"; tag "basic"; tag "Ensembl_canonical"; tag "GENCODE_Primary"; tag "appris_principal_4"; tag "CCDS"; ccdsid "CCDS37114.1"; havana_gene "OTTMUSG00000035240.1"; havana_transcript "OTTMUST00000089827.1";
chr15	HAVANA	exon	76077610	76077687	0	-	.	gene_id "ENSMUSG00000022565.16"; transcript_id "ENSMUST00000171562.8"; gene_type "protein_coding"; gene_name "Plec"; transcript_type "protein_coding"; transcript_name "Plec-221"; exon_number 4; exon_id "ENSMUSE00001309264.2"; level 2; protein_id "ENSMUSP00000129543.2"; transcript_support_level "1"; mgi_id "MGI:1277961"; tag "alternative_5_UTR"; tag "basic"; tag "CCDS"; ccdsid "CCDS37117.2"; havana_gene "OTTMUSG00000035240.1"; havana_transcript "OTTMUST00000089841.1";
chr15	HAVANA	UTR	76077610	76077687	0	-	.	gene_id "ENSMUSG00000022565.16"; transcript_id "ENSMUST00000171562.8"; gene_type "protein_coding"; gene_name "Plec"; transcript_type "protein_coding"; transcript_name "Plec-221"; exon_number 4; exon_id "ENSMUSE00001309264.2"; level 2; protein_id "ENSMUSP00000129543.2"; transcript_support_level "1"; mgi_id "MGI:1277961"; tag "alternative_5_UTR"; tag "basic"; tag "CCDS"; ccdsid "CCDS37117.2"; havana_gene "OTTMUSG00000035240.1"; havana_transcript "OTTMUST00000089841.1";
chr15	HAVANA	exon	76077610	76077687	0	-	.	gene_id "ENSMUSG00000022565.16"; transcript_id "ENSMUST00000171634.8"; gene_type "protein_coding"; gene_name "Plec"; transcript_type "protein_coding"; transcript_name "Plec-222"; exon_number 5; exon_id "ENSMUSE00001262512.2"; level 2; protein_id "ENSMUSP00000126936.2"; transcript_support_level "1"; mgi_id "MGI:1277961"; tag "mRNA_end_NF"; tag "cds_end_NF"; havana_gene "OTTMUSG00000035240.1"; havana_transcript "OTTMUST00000089836.1";
chr15	HAVANA	CDS	76077610	76077687	0	-	0	gene_id "ENSMUSG00000022565.16"; transcript_id "ENSMUST00000171634.8"; gene_type "protein_coding"; gene_name "Plec"; transcript_type "protein_coding"; transcript_name "Plec-222"; exon_number 5; exon_id "ENSMUSE00001262512.2"; level 2; protein_id "ENSMUSP00000126936.2"; transcript_support_level "1"; mgi_id "MGI:1277961"; tag "mRNA_end_NF"; tag "cds_end_NF"; havana_gene "OTTMUSG00000035240.1"; havana_transcript "OTTMUST00000089836.1";
chr15	HAVANA	exon	76077610	76077687	0	-	.	gene_id "ENSMUSG00000022565.16"; transcript_id "ENSMUST00000165453.8"; gene_type "protein_coding"; gene_name "Plec"; transcript_type "protein_coding"; transcript_name "Plec-212"; exon_number 5; exon_id "ENSMUSE00001262512.2"; level 2; protein_id "ENSMUSP00000127253.2"; transcript_support_level "1"; mgi_id "MGI:1277961"; tag "mRNA_end_NF"; tag "cds_end_NF"; havana_gene "OTTMUSG00000035240.1"; havana_transcript "OTTMUST00000089839.1";
chr15	HAVANA	CDS	76077610	76077687	0	-	0	gene_id "ENSMUSG00000022565.16"; transcript_id "ENSMUST00000165453.8"; gene_type "protein_coding"; gene_name "Plec"; transcript_type "protein_coding"; transcript_name "Plec-212"; exon_number 5; exon_id "ENSMUSE00001262512.2"; level 2; protein_id "ENSMUSP00000127253.2"; transcript_support_level "1"; mgi_id "MGI:1277961"; tag "mRNA_end_NF"; tag "cds_end_NF"; havana_gene "OTTMUSG00000035240.1"; havana_transcript "OTTMUST00000089839.1";
chr15	HAVANA	exon	76077610	76077687	0	-	.	gene_id "ENSMUSG00000022565.16"; transcript_id "ENSMUST00000169289.8"; gene_type "protein_coding"; gene_name "Plec"; transcript_type "protein_coding"; transcript_name "Plec-216"; exon_number 6; exon_id "ENSMUSE00001309264.2"; level 2; protein_id "ENSMUSP00000126912.2"; transcript_support_level "1"; mgi_id "MGI:1277961"; tag "alternative_5_UTR"; tag "mRNA_end_NF"; tag "cds_end_NF"; havana_gene "OTTMUSG00000035240.1"; havana_transcript "OTTMUST00000089835.1";
chr15	HAVANA	UTR	76077610	76077687	0	-	.	gene_id "ENSMUSG00000022565.16"; transcript_id "ENSMUST00000169289.8"; gene_type "protein_coding"; gene_name "Plec"; transcript_type "protein_coding"; transcript_name "Plec-216"; exon_number 6; exon_id "ENSMUSE00001309264.2"; level 2; protein_id "ENSMUSP00000126912.2"; transcript_support_level "1"; mgi_id "MGI:1277961"; tag "alternative_5_UTR"; tag "mRNA_end_NF"; tag "cds_end_NF"; havana_gene "OTTMUSG00000035240.1"; havana_transcript "OTTMUST00000089835.1";
chr15	HAVANA	exon	76077610	76077687	0	-	.	gene_id "ENSMUSG00000022565.16"; transcript_id "ENSMUST00000167754.8"; gene_type "protein_coding"; gene_name "Plec"; transcript_type "protein_coding"; transcript_name "Plec-214"; exon_number 7; exon_id "ENSMUSE00001262512.2"; level 2; protein_id "ENSMUSP00000127867.2"; transcript_support_level "5"; mgi_id "MGI:1277961"; tag "mRNA_end_NF"; tag "cds_end_NF"; havana_gene "OTTMUSG00000035240.1"; havana_transcript "OTTMUST00000089832.1";
chr15	HAVANA	CDS	76077610	76077687	0	-	0	gene_id "ENSMUSG00000022565.16"; transcript_id "ENSMUST00000167754.8"; gene_type "protein_coding"; gene_name "Plec"; transcript_type "protein_coding"; transcript_name "Plec-214"; exon_number 7; exon_id "ENSMUSE00001262512.2"; level 2; protein_id "ENSMUSP00000127867.2"; transcript_support_level "5"; mgi_id "MGI:1277961"; tag "mRNA_end_NF"; tag "cds_end_NF"; havana_gene "OTTMUSG00000035240.1"; havana_transcript "OTTMUST00000089832.1";
chr15	HAVANA	exon	76077610	76077687	0	-	.	gene_id "ENSMUSG00000022565.16"; transcript_id "ENSMUST00000166428.8"; gene_type "protein_coding"; gene_name "Plec"; transcript_type "protein_coding"; transcript_name "Plec-213"; exon_number 7; exon_id "ENSMUSE00001262512.2"; level 2; protein_id "ENSMUSP00000130915.2"; transcript_support_level "2"; mgi_id "MGI:1277961"; tag "mRNA_end_NF"; tag "cds_end_NF"; tag "alternative_5_UTR"; havana_gene "OTTMUSG00000035240.1"; havana_transcript "OTTMUST00000089833.1";
chr15	HAVANA	CDS	76077610	76077687	0	-	0	gene_id "ENSMUSG00000022565.16"; transcript_id "ENSMUST00000166428.8"; gene_type "protein_coding"; gene_name "Plec"; transcript_type "protein_coding"; transcript_name "Plec-213"; exon_number 7; exon_id "ENSMUSE00001262512.2"; level 2; protein_id "ENSMUSP00000130915.2"; transcript_support_level "2"; mgi_id "MGI:1277961"; tag "mRNA_end_NF"; tag "cds_end_NF"; tag "alternative_5_UTR"; havana_gene "OTTMUSG00000035240.1"; havana_transcript "OTTMUST00000089833.1";
chr15	ENSEMBL_gcm37	exon	76077610	76077687	0.284407106906688	-	.	gene_id "ENSMUSG00000022565.16"; transcript_id "ENSMUSG00000022565.16_tx_45"; exon_id "chr15_76077610_76077687_-"; exonnum "7"; txlen "15047";
chr15	ENSEMBL_gcm37	exon	76077610	76077687	0.111440200318377	-	.	gene_id "ENSMUSG00000022565.16"; transcript_id "ENSMUSG00000022565.16_tx_46"; exon_id "chr15_76077610_76077687_-"; exonnum "7"; txlen "15111";
chr15	ENSEMBL	exon	76078166	76078201	0	-	.	gene_id "ENSMUSG00000022565.16"; transcript_id "ENSMUST00000080857.12"; gene_type "protein_coding"; gene_name "Plec"; transcript_type "protein_coding"; transcript_name "Plec-208"; exon_number 5; exon_id "ENSMUSE00001309186.2"; level 3; protein_id "ENSMUSP00000079668.6"; transcript_support_level "5"; mgi_id "MGI:1277961"; tag "basic"; tag "CCDS"; ccdsid "CCDS37117.2"; havana_gene "OTTMUSG00000035240.1";
chr15	ENSEMBL	UTR	76078166	76078201	0	-	.	gene_id "ENSMUSG00000022565.16"; transcript_id "ENSMUST00000080857.12"; gene_type "protein_coding"; gene_name "Plec"; transcript_type "protein_coding"; transcript_name "Plec-208"; exon_number 5; exon_id "ENSMUSE00001309186.2"; level 3; protein_id "ENSMUSP00000079668.6"; transcript_support_level "5"; mgi_id "MGI:1277961"; tag "basic"; tag "CCDS"; ccdsid "CCDS37117.2"; havana_gene "OTTMUSG00000035240.1";
chr15	ENSEMBL	exon	76078166	76078201	0	-	.	gene_id "ENSMUSG00000022565.16"; transcript_id "ENSMUST00000089610.10"; gene_type "protein_coding"; gene_name "Plec"; transcript_type "protein_coding"; transcript_name "Plec-209"; exon_number 5; exon_id "ENSMUSE00001244824.2"; level 3; protein_id "ENSMUSP00000087037.4"; transcript_support_level "5"; mgi_id "MGI:1277961"; tag "basic"; tag "CCDS"; ccdsid "CCDS49649.1"; havana_gene "OTTMUSG00000035240.1";
chr15	ENSEMBL	CDS	76078166	76078201	0	-	0	gene_id "ENSMUSG00000022565.16"; transcript_id "ENSMUST00000089610.10"; gene_type "protein_coding"; gene_name "Plec"; transcript_type "protein_coding"; transcript_name "Plec-209"; exon_number 5; exon_id "ENSMUSE00001244824.2"; level 3; protein_id "ENSMUSP00000087037.4"; transcript_support_level "5"; mgi_id "MGI:1277961"; tag "basic"; tag "CCDS"; ccdsid "CCDS49649.1"; havana_gene "OTTMUSG00000035240.1";
chr15	HAVANA	exon	76078166	76078201	0	-	.	gene_id "ENSMUSG00000022565.16"; transcript_id "ENSMUST00000169289.8"; gene_type "protein_coding"; gene_name "Plec"; transcript_type "protein_coding"; transcript_name "Plec-216"; exon_number 5; exon_id "ENSMUSE00001309186.2"; level 2; protein_id "ENSMUSP00000126912.2"; transcript_support_level "1"; mgi_id "MGI:1277961"; tag "alternative_5_UTR"; tag "mRNA_end_NF"; tag "cds_end_NF"; havana_gene "OTTMUSG00000035240.1"; havana_transcript "OTTMUST00000089835.1";
chr15	HAVANA	UTR	76078166	76078201	0	-	.	gene_id "ENSMUSG00000022565.16"; transcript_id "ENSMUST00000169289.8"; gene_type "protein_coding"; gene_name "Plec"; transcript_type "protein_coding"; transcript_name "Plec-216"; exon_number 5; exon_id "ENSMUSE00001309186.2"; level 2; protein_id "ENSMUSP00000126912.2"; transcript_support_level "1"; mgi_id "MGI:1277961"; tag "alternative_5_UTR"; tag "mRNA_end_NF"; tag "cds_end_NF"; havana_gene "OTTMUSG00000035240.1"; havana_transcript "OTTMUST00000089835.1";
chr15	HAVANA	exon	76078166	76078201	0	-	.	gene_id "ENSMUSG00000022565.16"; transcript_id "ENSMUST00000167754.8"; gene_type "protein_coding"; gene_name "Plec"; transcript_type "protein_coding"; transcript_name "Plec-214"; exon_number 6; exon_id "ENSMUSE00001244824.2"; level 2; protein_id "ENSMUSP00000127867.2"; transcript_support_level "5"; mgi_id "MGI:1277961"; tag "mRNA_end_NF"; tag "cds_end_NF"; havana_gene "OTTMUSG00000035240.1"; havana_transcript "OTTMUST00000089832.1";
chr15	HAVANA	CDS	76078166	76078201	0	-	0	gene_id "ENSMUSG00000022565.16"; transcript_id "ENSMUST00000167754.8"; gene_type "protein_coding"; gene_name "Plec"; transcript_type "protein_coding"; transcript_name "Plec-214"; exon_number 6; exon_id "ENSMUSE00001244824.2"; level 2; protein_id "ENSMUSP00000127867.2"; transcript_support_level "5"; mgi_id "MGI:1277961"; tag "mRNA_end_NF"; tag "cds_end_NF"; havana_gene "OTTMUSG00000035240.1"; havana_transcript "OTTMUST00000089832.1";
chr15	HAVANA	exon	76078166	76078201	0	-	.	gene_id "ENSMUSG00000022565.16"; transcript_id "ENSMUST00000166428.8"; gene_type "protein_coding"; gene_name "Plec"; transcript_type "protein_coding"; transcript_name "Plec-213"; exon_number 6; exon_id "ENSMUSE00001244824.2"; level 2; protein_id "ENSMUSP00000130915.2"; transcript_support_level "2"; mgi_id "MGI:1277961"; tag "mRNA_end_NF"; tag "cds_end_NF"; tag "alternative_5_UTR"; havana_gene "OTTMUSG00000035240.1"; havana_transcript "OTTMUST00000089833.1";
chr15	HAVANA	CDS	76078166	76078201	0	-	0	gene_id "ENSMUSG00000022565.16"; transcript_id "ENSMUST00000166428.8"; gene_type "protein_coding"; gene_name "Plec"; transcript_type "protein_coding"; transcript_name "Plec-213"; exon_number 6; exon_id "ENSMUSE00001244824.2"; level 2; protein_id "ENSMUSP00000130915.2"; transcript_support_level "2"; mgi_id "MGI:1277961"; tag "mRNA_end_NF"; tag "cds_end_NF"; tag "alternative_5_UTR"; havana_gene "OTTMUSG00000035240.1"; havana_transcript "OTTMUST00000089833.1";
chr15	ENSEMBL_gcm37	exon	76078166	76078201	0.284407106906688	-	.	gene_id "ENSMUSG00000022565.16"; transcript_id "ENSMUSG00000022565.16_tx_45"; exon_id "chr15_76078166_76078201_-"; exonnum "6"; txlen "15047";
chr15	ENSEMBL_gcm37	exon	76078166	76078201	0.111440200318377	-	.	gene_id "ENSMUSG00000022565.16"; transcript_id "ENSMUSG00000022565.16_tx_46"; exon_id "chr15_76078166_76078201_-"; exonnum "6"; txlen "15111";
chr15	ENSEMBL	exon	76078541	76078630	0	-	.	gene_id "ENSMUSG00000022565.16"; transcript_id "ENSMUST00000054449.14"; gene_type "protein_coding"; gene_name "Plec"; transcript_type "protein_coding"; transcript_name "Plec-202"; exon_number 4; exon_id "ENSMUSE00001262854.2"; level 3; protein_id "ENSMUSP00000057158.8"; transcript_support_level "5"; mgi_id "MGI:1277961"; tag "basic"; tag "CCDS"; ccdsid "CCDS49645.1"; havana_gene "OTTMUSG00000035240.1";
chr15	ENSEMBL	CDS	76078541	76078630	0	-	0	gene_id "ENSMUSG00000022565.16"; transcript_id "ENSMUST00000054449.14"; gene_type "protein_coding"; gene_name "Plec"; transcript_type "protein_coding"; transcript_name "Plec-202"; exon_number 4; exon_id "ENSMUSE00001262854.2"; level 3; protein_id "ENSMUSP00000057158.8"; transcript_support_level "5"; mgi_id "MGI:1277961"; tag "basic"; tag "CCDS"; ccdsid "CCDS49645.1"; havana_gene "OTTMUSG00000035240.1";
chr15	ENSEMBL	exon	76078541	76078630	0	-	.	gene_id "ENSMUSG00000022565.16"; transcript_id "ENSMUST00000073418.13"; gene_type "protein_coding"; gene_name "Plec"; transcript_type "protein_coding"; transcript_name "Plec-205"; exon_number 4; exon_id "ENSMUSE00001262854.2"; level 3; protein_id "ENSMUSP00000073124.7"; transcript_support_level "5"; mgi_id "MGI:1277961"; tag "basic"; tag "appris_alternative_1"; tag "CCDS"; ccdsid "CCDS49647.1"; havana_gene "OTTMUSG00000035240.1";
chr15	ENSEMBL	CDS	76078541	76078630	0	-	0	gene_id "ENSMUSG00000022565.16"; transcript_id "ENSMUST00000073418.13"; gene_type "protein_coding"; gene_name "Plec"; transcript_type "protein_coding"; transcript_name "Plec-205"; exon_number 4; exon_id "ENSMUSE00001262854.2"; level 3; protein_id "ENSMUSP00000073124.7"; transcript_support_level "5"; mgi_id "MGI:1277961"; tag "basic"; tag "appris_alternative_1"; tag "CCDS"; ccdsid "CCDS49647.1"; havana_gene "OTTMUSG00000035240.1";
chr15	ENSEMBL	exon	76078541	76078630	0	-	.	gene_id "ENSMUSG00000022565.16"; transcript_id "ENSMUST00000080857.12"; gene_type "protein_coding"; gene_name "Plec"; transcript_type "protein_coding"; transcript_name "Plec-208"; exon_number 4; exon_id "ENSMUSE00001251469.2"; level 3; protein_id "ENSMUSP00000079668.6"; transcript_support_level "5"; mgi_id "MGI:1277961"; tag "basic"; tag "CCDS"; ccdsid "CCDS37117.2"; havana_gene "OTTMUSG00000035240.1";
chr15	ENSEMBL	UTR	76078541	76078630	0	-	.	gene_id "ENSMUSG00000022565.16"; transcript_id "ENSMUST00000080857.12"; gene_type "protein_coding"; gene_name "Plec"; transcript_type "protein_coding"; transcript_name "Plec-208"; exon_number 4; exon_id "ENSMUSE00001251469.2"; level 3; protein_id "ENSMUSP00000079668.6"; transcript_support_level "5"; mgi_id "MGI:1277961"; tag "basic"; tag "CCDS"; ccdsid "CCDS37117.2"; havana_gene "OTTMUSG00000035240.1";
chr15	ENSEMBL	exon	76078541	76078630	0	-	.	gene_id "ENSMUSG00000022565.16"; transcript_id "ENSMUST00000071869.12"; gene_type "protein_coding"; gene_name "Plec"; transcript_type "protein_coding"; transcript_name "Plec-203"; exon_number 3; exon_id "ENSMUSE00001262854.2"; level 3; protein_id "ENSMUSP00000071765.6"; transcript_support_level "1"; mgi_id "MGI:1277961"; tag "basic"; tag "CCDS"; ccdsid "CCDS49648.1"; havana_gene "OTTMUSG00000035240.1";
chr15	ENSEMBL	CDS	76078541	76078630	0	-	0	gene_id "ENSMUSG00000022565.16"; transcript_id "ENSMUST00000071869.12"; gene_type "protein_coding"; gene_name "Plec"; transcript_type "protein_coding"; transcript_name "Plec-203"; exon_number 3; exon_id "ENSMUSE00001262854.2"; level 3; protein_id "ENSMUSP00000071765.6"; transcript_support_level "1"; mgi_id "MGI:1277961"; tag "basic"; tag "CCDS"; ccdsid "CCDS49648.1"; havana_gene "OTTMUSG00000035240.1";
chr15	ENSEMBL	exon	76078541	76078630	0	-	.	gene_id "ENSMUSG00000022565.16"; transcript_id "ENSMUST00000089610.10"; gene_type "protein_coding"; gene_name "Plec"; transcript_type "protein_coding"; transcript_name "Plec-209"; exon_number 4; exon_id "ENSMUSE00001262854.2"; level 3; protein_id "ENSMUSP00000087037.4"; transcript_support_level "5"; mgi_id "MGI:1277961"; tag "basic"; tag "CCDS"; ccdsid "CCDS49649.1"; havana_gene "OTTMUSG00000035240.1";
chr15	ENSEMBL	CDS	76078541	76078630	0	-	0	gene_id "ENSMUSG00000022565.16"; transcript_id "ENSMUST00000089610.10"; gene_type "protein_coding"; gene_name "Plec"; transcript_type "protein_coding"; transcript_name "Plec-209"; exon_number 4; exon_id "ENSMUSE00001262854.2"; level 3; protein_id "ENSMUSP00000087037.4"; transcript_support_level "5"; mgi_id "MGI:1277961"; tag "basic"; tag "CCDS"; ccdsid "CCDS49649.1"; havana_gene "OTTMUSG00000035240.1";
chr15	HAVANA	exon	76078541	76078630	0	-	.	gene_id "ENSMUSG00000022565.16"; transcript_id "ENSMUST00000074834.12"; gene_type "protein_coding"; gene_name "Plec"; transcript_type "protein_coding"; transcript_name "Plec-206"; exon_number 3; exon_id "ENSMUSE00001262854.2"; level 2; protein_id "ENSMUSP00000074383.6"; transcript_support_level "1"; mgi_id "MGI:1277961"; tag "basic"; tag "CCDS"; ccdsid "CCDS37113.1"; havana_gene "OTTMUSG00000035240.1"; havana_transcript "OTTMUST00000089826.1";
chr15	HAVANA	CDS	76078541	76078630	0	-	0	gene_id "ENSMUSG00000022565.16"; transcript_id "ENSMUST00000074834.12"; gene_type "protein_coding"; gene_name "Plec"; transcript_type "protein_coding"; transcript_name "Plec-206"; exon_number 3; exon_id "ENSMUSE00001262854.2"; level 2; protein_id "ENSMUSP00000074383.6"; transcript_support_level "1"; mgi_id "MGI:1277961"; tag "basic"; tag "CCDS"; ccdsid "CCDS37113.1"; havana_gene "OTTMUSG00000035240.1"; havana_transcript "OTTMUST00000089826.1";
chr15	HAVANA	exon	76078541	76078630	0	-	.	gene_id "ENSMUSG00000022565.16"; transcript_id "ENSMUST00000023226.13"; gene_type "protein_coding"; gene_name "Plec"; transcript_type "protein_coding"; transcript_name "Plec-201"; exon_number 3; exon_id "ENSMUSE00001262854.2"; level 2; protein_id "ENSMUSP00000023226.7"; transcript_support_level "1"; mgi_id "MGI:1277961"; tag "basic"; tag "CCDS"; ccdsid "CCDS37116.1"; havana_gene "OTTMUSG00000035240.1"; havana_transcript "OTTMUST00000089829.1";
chr15	HAVANA	CDS	76078541	76078630	0	-	0	gene_id "ENSMUSG00000022565.16"; transcript_id "ENSMUST00000023226.13"; gene_type "protein_coding"; gene_name "Plec"; transcript_type "protein_coding"; transcript_name "Plec-201"; exon_number 3; exon_id "ENSMUSE00001262854.2"; level 2; protein_id "ENSMUSP00000023226.7"; transcript_support_level "1"; mgi_id "MGI:1277961"; tag "basic"; tag "CCDS"; ccdsid "CCDS37116.1"; havana_gene "OTTMUSG00000035240.1"; havana_transcript "OTTMUST00000089829.1";
chr15	HAVANA	exon	76078541	76078630	0	-	.	gene_id "ENSMUSG00000022565.16"; transcript_id "ENSMUST00000072692.11"; gene_type "protein_coding"; gene_name "Plec"; transcript_type "protein_coding"; transcript_name "Plec-204"; exon_number 3; exon_id "ENSMUSE00001262854.2"; level 2; protein_id "ENSMUSP00000072478.5"; transcript_support_level "1"; mgi_id "MGI:1277961"; tag "basic"; tag "CCDS"; ccdsid "CCDS37115.1"; havana_gene "OTTMUSG00000035240.1"; havana_transcript "OTTMUST00000089828.1";
chr15	HAVANA	CDS	76078541	76078630	0	-	0	gene_id "ENSMUSG00000022565.16"; transcript_id "ENSMUST00000072692.11"; gene_type "protein_coding"; gene_name "Plec"; transcript_type "protein_coding"; transcript_name "Plec-204"; exon_number 3; exon_id "ENSMUSE00001262854.2"; level 2; protein_id "ENSMUSP00000072478.5"; transcript_support_level "1"; mgi_id "MGI:1277961"; tag "basic"; tag "CCDS"; ccdsid "CCDS37115.1"; havana_gene "OTTMUSG00000035240.1"; havana_transcript "OTTMUST00000089828.1";
chr15	HAVANA	exon	76078541	76078630	0	-	.	gene_id "ENSMUSG00000022565.16"; transcript_id "ENSMUST00000169438.8"; gene_type "protein_coding"; gene_name "Plec"; transcript_type "protein_coding"; transcript_name "Plec-217"; exon_number 3; exon_id "ENSMUSE00001251469.2"; level 2; protein_id "ENSMUSP00000127261.2"; transcript_support_level "1"; mgi_id "MGI:1277961"; tag "basic"; tag "CCDS"; ccdsid "CCDS37117.2"; havana_gene "OTTMUSG00000035240.1"; havana_transcript "OTTMUST00000089831.1";
chr15	HAVANA	UTR	76078541	76078630	0	-	.	gene_id "ENSMUSG00000022565.16"; transcript_id "ENSMUST00000169438.8"; gene_type "protein_coding"; gene_name "Plec"; transcript_type "protein_coding"; transcript_name "Plec-217"; exon_number 3; exon_id "ENSMUSE00001251469.2"; level 2; protein_id "ENSMUSP00000127261.2"; transcript_support_level "1"; mgi_id "MGI:1277961"; tag "basic"; tag "CCDS"; ccdsid "CCDS37117.2"; havana_gene "OTTMUSG00000035240.1"; havana_transcript "OTTMUST00000089831.1";
chr15	HAVANA	exon	76078541	76078630	0	-	.	gene_id "ENSMUSG00000022565.16"; transcript_id "ENSMUST00000169714.8"; gene_type "protein_coding"; gene_name "Plec"; transcript_type "protein_coding"; transcript_name "Plec-218"; exon_number 3; exon_id "ENSMUSE00001262854.2"; level 2; protein_id "ENSMUSP00000126526.2"; transcript_support_level "1"; mgi_id "MGI:1277961"; tag "basic"; tag "CCDS"; ccdsid "CCDS49644.1"; havana_gene "OTTMUSG00000035240.1"; havana_transcript "OTTMUST00000089830.1";
chr15	HAVANA	CDS	76078541	76078630	0	-	0	gene_id "ENSMUSG00000022565.16"; transcript_id "ENSMUST00000169714.8"; gene_type "protein_coding"; gene_name "Plec"; transcript_type "protein_coding"; transcript_name "Plec-218"; exon_number 3; exon_id "ENSMUSE00001262854.2"; level 2; protein_id "ENSMUSP00000126526.2"; transcript_support_level "1"; mgi_id "MGI:1277961"; tag "basic"; tag "CCDS"; ccdsid "CCDS49644.1"; havana_gene "OTTMUSG00000035240.1"; havana_transcript "OTTMUST00000089830.1";
chr15	HAVANA	exon	76078541	76078630	0	-	.	gene_id "ENSMUSG00000022565.16"; transcript_id "ENSMUST00000169108.8"; gene_type "protein_coding"; gene_name "Plec"; transcript_type "protein_coding"; transcript_name "Plec-215"; exon_number 3; exon_id "ENSMUSE00001262854.2"; level 2; protein_id "ENSMUSP00000126068.2"; transcript_support_level "1"; mgi_id "MGI:1277961"; tag "basic"; tag "CCDS"; ccdsid "CCDS49646.1"; havana_gene "OTTMUSG00000035240.1"; havana_transcript "OTTMUST00000089838.1";
chr15	HAVANA	CDS	76078541	76078630	0	-	0	gene_id "ENSMUSG00000022565.16"; transcript_id "ENSMUST00000169108.8"; gene_type "protein_coding"; gene_name "Plec"; transcript_type "protein_coding"; transcript_name "Plec-215"; exon_number 3; exon_id "ENSMUSE00001262854.2"; level 2; protein_id "ENSMUSP00000126068.2"; transcript_support_level "1"; mgi_id "MGI:1277961"; tag "basic"; tag "CCDS"; ccdsid "CCDS49646.1"; havana_gene "OTTMUSG00000035240.1"; havana_transcript "OTTMUST00000089838.1";
chr15	HAVANA	exon	76078541	76078630	0	-	.	gene_id "ENSMUSG00000022565.16"; transcript_id "ENSMUST00000076442.12"; gene_type "protein_coding"; gene_name "Plec"; transcript_type "protein_coding"; transcript_name "Plec-207"; exon_number 3; exon_id "ENSMUSE00001262854.2"; level 2; protein_id "ENSMUSP00000075772.6"; transcript_support_level "1"; mgi_id "MGI:1277961"; tag "basic"; tag "Ensembl_canonical"; tag "GENCODE_Primary"; tag "appris_principal_4"; tag "CCDS"; ccdsid "CCDS37114.1"; havana_gene "OTTMUSG00000035240.1"; havana_transcript "OTTMUST00000089827.1";
chr15	HAVANA	CDS	76078541	76078630	0	-	0	gene_id "ENSMUSG00000022565.16"; transcript_id "ENSMUST00000076442.12"; gene_type "protein_coding"; gene_name "Plec"; transcript_type "protein_coding"; transcript_name "Plec-207"; exon_number 3; exon_id "ENSMUSE00001262854.2"; level 2; protein_id "ENSMUSP00000075772.6"; transcript_support_level "1"; mgi_id "MGI:1277961"; tag "basic"; tag "Ensembl_canonical"; tag "GENCODE_Primary"; tag "appris_principal_4"; tag "CCDS"; ccdsid "CCDS37114.1"; havana_gene "OTTMUSG00000035240.1"; havana_transcript "OTTMUST00000089827.1";
chr15	HAVANA	exon	76078541	76078630	0	-	.	gene_id "ENSMUSG00000022565.16"; transcript_id "ENSMUST00000171562.8"; gene_type "protein_coding"; gene_name "Plec"; transcript_type "protein_coding"; transcript_name "Plec-221"; exon_number 3; exon_id "ENSMUSE00001251469.2"; level 2; protein_id "ENSMUSP00000129543.2"; transcript_support_level "1"; mgi_id "MGI:1277961"; tag "alternative_5_UTR"; tag "basic"; tag "CCDS"; ccdsid "CCDS37117.2"; havana_gene "OTTMUSG00000035240.1"; havana_transcript "OTTMUST00000089841.1";
chr15	HAVANA	UTR	76078541	76078630	0	-	.	gene_id "ENSMUSG00000022565.16"; transcript_id "ENSMUST00000171562.8"; gene_type "protein_coding"; gene_name "Plec"; transcript_type "protein_coding"; transcript_name "Plec-221"; exon_number 3; exon_id "ENSMUSE00001251469.2"; level 2; protein_id "ENSMUSP00000129543.2"; transcript_support_level "1"; mgi_id "MGI:1277961"; tag "alternative_5_UTR"; tag "basic"; tag "CCDS"; ccdsid "CCDS37117.2"; havana_gene "OTTMUSG00000035240.1"; havana_transcript "OTTMUST00000089841.1";
chr15	HAVANA	exon	76078541	76078630	0	-	.	gene_id "ENSMUSG00000022565.16"; transcript_id "ENSMUST00000171634.8"; gene_type "protein_coding"; gene_name "Plec"; transcript_type "protein_coding"; transcript_name "Plec-222"; exon_number 4; exon_id "ENSMUSE00001262854.2"; level 2; protein_id "ENSMUSP00000126936.2"; transcript_support_level "1"; mgi_id "MGI:1277961"; tag "mRNA_end_NF"; tag "cds_end_NF"; havana_gene "OTTMUSG00000035240.1"; havana_transcript "OTTMUST00000089836.1";
chr15	HAVANA	CDS	76078541	76078630	0	-	0	gene_id "ENSMUSG00000022565.16"; transcript_id "ENSMUST00000171634.8"; gene_type "protein_coding"; gene_name "Plec"; transcript_type "protein_coding"; transcript_name "Plec-222"; exon_number 4; exon_id "ENSMUSE00001262854.2"; level 2; protein_id "ENSMUSP00000126936.2"; transcript_support_level "1"; mgi_id "MGI:1277961"; tag "mRNA_end_NF"; tag "cds_end_NF"; havana_gene "OTTMUSG00000035240.1"; havana_transcript "OTTMUST00000089836.1";
chr15	HAVANA	exon	76078541	76078630	0	-	.	gene_id "ENSMUSG00000022565.16"; transcript_id "ENSMUST00000165453.8"; gene_type "protein_coding"; gene_name "Plec"; transcript_type "protein_coding"; transcript_name "Plec-212"; exon_number 4; exon_id "ENSMUSE00001262854.2"; level 2; protein_id "ENSMUSP00000127253.2"; transcript_support_level "1"; mgi_id "MGI:1277961"; tag "mRNA_end_NF"; tag "cds_end_NF"; havana_gene "OTTMUSG00000035240.1"; havana_transcript "OTTMUST00000089839.1";
chr15	HAVANA	CDS	76078541	76078630	0	-	0	gene_id "ENSMUSG00000022565.16"; transcript_id "ENSMUST00000165453.8"; gene_type "protein_coding"; gene_name "Plec"; transcript_type "protein_coding"; transcript_name "Plec-212"; exon_number 4; exon_id "ENSMUSE00001262854.2"; level 2; protein_id "ENSMUSP00000127253.2"; transcript_support_level "1"; mgi_id "MGI:1277961"; tag "mRNA_end_NF"; tag "cds_end_NF"; havana_gene "OTTMUSG00000035240.1"; havana_transcript "OTTMUST00000089839.1";
chr15	HAVANA	exon	76078541	76078630	0	-	.	gene_id "ENSMUSG00000022565.16"; transcript_id "ENSMUST00000169289.8"; gene_type "protein_coding"; gene_name "Plec"; transcript_type "protein_coding"; transcript_name "Plec-216"; exon_number 4; exon_id "ENSMUSE00001251469.2"; level 2; protein_id "ENSMUSP00000126912.2"; transcript_support_level "1"; mgi_id "MGI:1277961"; tag "alternative_5_UTR"; tag "mRNA_end_NF"; tag "cds_end_NF"; havana_gene "OTTMUSG00000035240.1"; havana_transcript "OTTMUST00000089835.1";
chr15	HAVANA	UTR	76078541	76078630	0	-	.	gene_id "ENSMUSG00000022565.16"; transcript_id "ENSMUST00000169289.8"; gene_type "protein_coding"; gene_name "Plec"; transcript_type "protein_coding"; transcript_name "Plec-216"; exon_number 4; exon_id "ENSMUSE00001251469.2"; level 2; protein_id "ENSMUSP00000126912.2"; transcript_support_level "1"; mgi_id "MGI:1277961"; tag "alternative_5_UTR"; tag "mRNA_end_NF"; tag "cds_end_NF"; havana_gene "OTTMUSG00000035240.1"; havana_transcript "OTTMUST00000089835.1";
chr15	HAVANA	exon	76078541	76078630	0	-	.	gene_id "ENSMUSG00000022565.16"; transcript_id "ENSMUST00000167754.8"; gene_type "protein_coding"; gene_name "Plec"; transcript_type "protein_coding"; transcript_name "Plec-214"; exon_number 5; exon_id "ENSMUSE00001262854.2"; level 2; protein_id "ENSMUSP00000127867.2"; transcript_support_level "5"; mgi_id "MGI:1277961"; tag "mRNA_end_NF"; tag "cds_end_NF"; havana_gene "OTTMUSG00000035240.1"; havana_transcript "OTTMUST00000089832.1";
chr15	HAVANA	CDS	76078541	76078630	0	-	0	gene_id "ENSMUSG00000022565.16"; transcript_id "ENSMUST00000167754.8"; gene_type "protein_coding"; gene_name "Plec"; transcript_type "protein_coding"; transcript_name "Plec-214"; exon_number 5; exon_id "ENSMUSE00001262854.2"; level 2; protein_id "ENSMUSP00000127867.2"; transcript_support_level "5"; mgi_id "MGI:1277961"; tag "mRNA_end_NF"; tag "cds_end_NF"; havana_gene "OTTMUSG00000035240.1"; havana_transcript "OTTMUST00000089832.1";
chr15	HAVANA	exon	76078541	76078630	0	-	.	gene_id "ENSMUSG00000022565.16"; transcript_id "ENSMUST00000166428.8"; gene_type "protein_coding"; gene_name "Plec"; transcript_type "protein_coding"; transcript_name "Plec-213"; exon_number 5; exon_id "ENSMUSE00001262854.2"; level 2; protein_id "ENSMUSP00000130915.2"; transcript_support_level "2"; mgi_id "MGI:1277961"; tag "mRNA_end_NF"; tag "cds_end_NF"; tag "alternative_5_UTR"; havana_gene "OTTMUSG00000035240.1"; havana_transcript "OTTMUST00000089833.1";
chr15	HAVANA	CDS	76078541	76078630	0	-	0	gene_id "ENSMUSG00000022565.16"; transcript_id "ENSMUST00000166428.8"; gene_type "protein_coding"; gene_name "Plec"; transcript_type "protein_coding"; transcript_name "Plec-213"; exon_number 5; exon_id "ENSMUSE00001262854.2"; level 2; protein_id "ENSMUSP00000130915.2"; transcript_support_level "2"; mgi_id "MGI:1277961"; tag "mRNA_end_NF"; tag "cds_end_NF"; tag "alternative_5_UTR"; havana_gene "OTTMUSG00000035240.1"; havana_transcript "OTTMUST00000089833.1";
chr15	ENSEMBL_gcm37	exon	76078541	76078630	0.284407106906688	-	.	gene_id "ENSMUSG00000022565.16"; transcript_id "ENSMUSG00000022565.16_tx_45"; exon_id "chr15_76078541_76078630_-"; exonnum "5"; txlen "15047";
chr15	ENSEMBL_gcm37	exon	76078541	76078630	0.111440200318377	-	.	gene_id "ENSMUSG00000022565.16"; transcript_id "ENSMUSG00000022565.16_tx_46"; exon_id "chr15_76078541_76078630_-"; exonnum "5"; txlen "15111";
chr15	HAVANA	exon	76078593	76078630	0	-	.	gene_id "ENSMUSG00000022565.16"; transcript_id "ENSMUST00000170728.8"; gene_type "protein_coding"; gene_name "Plec"; transcript_type "protein_coding"; transcript_name "Plec-219"; exon_number 4; exon_id "ENSMUSE00000880772.2"; level 2; protein_id "ENSMUSP00000130948.2"; transcript_support_level "1"; mgi_id "MGI:1277961"; tag "mRNA_end_NF"; tag "cds_end_NF"; havana_gene "OTTMUSG00000035240.1"; havana_transcript "OTTMUST00000089837.1";
chr15	HAVANA	CDS	76078593	76078630	0	-	0	gene_id "ENSMUSG00000022565.16"; transcript_id "ENSMUST00000170728.8"; gene_type "protein_coding"; gene_name "Plec"; transcript_type "protein_coding"; transcript_name "Plec-219"; exon_number 4; exon_id "ENSMUSE00000880772.2"; level 2; protein_id "ENSMUSP00000130948.2"; transcript_support_level "1"; mgi_id "MGI:1277961"; tag "mRNA_end_NF"; tag "cds_end_NF"; havana_gene "OTTMUSG00000035240.1"; havana_transcript "OTTMUST00000089837.1";
chr15	HAVANA	exon	76078593	76078630	0	-	.	gene_id "ENSMUSG00000022565.16"; transcript_id "ENSMUST00000170915.2"; gene_type "protein_coding"; gene_name "Plec"; transcript_type "protein_coding"; transcript_name "Plec-220"; exon_number 4; exon_id "ENSMUSE00000880772.2"; level 2; protein_id "ENSMUSP00000131946.2"; transcript_support_level "1"; mgi_id "MGI:1277961"; tag "mRNA_end_NF"; tag "cds_end_NF"; havana_gene "OTTMUSG00000035240.1"; havana_transcript "OTTMUST00000089834.1";
chr15	HAVANA	CDS	76078593	76078630	0	-	0	gene_id "ENSMUSG00000022565.16"; transcript_id "ENSMUST00000170915.2"; gene_type "protein_coding"; gene_name "Plec"; transcript_type "protein_coding"; transcript_name "Plec-220"; exon_number 4; exon_id "ENSMUSE00000880772.2"; level 2; protein_id "ENSMUSP00000131946.2"; transcript_support_level "1"; mgi_id "MGI:1277961"; tag "mRNA_end_NF"; tag "cds_end_NF"; havana_gene "OTTMUSG00000035240.1"; havana_transcript "OTTMUST00000089834.1";
chr15	HAVANA	transcript	76078593	76084807	0	-	.	gene_id "ENSMUSG00000022565.16"; transcript_id "ENSMUST00000170728.8"; gene_type "protein_coding"; gene_name "Plec"; transcript_type "protein_coding"; transcript_name "Plec-219"; level 2; protein_id "ENSMUSP00000130948.2"; transcript_support_level "1"; mgi_id "MGI:1277961"; tag "mRNA_end_NF"; tag "cds_end_NF"; havana_gene "OTTMUSG00000035240.1"; havana_transcript "OTTMUST00000089837.1";
chr15	HAVANA	transcript	76078593	76093365	0	-	.	gene_id "ENSMUSG00000022565.16"; transcript_id "ENSMUST00000170915.2"; gene_type "protein_coding"; gene_name "Plec"; transcript_type "protein_coding"; transcript_name "Plec-220"; level 2; protein_id "ENSMUSP00000131946.2"; transcript_support_level "1"; mgi_id "MGI:1277961"; tag "mRNA_end_NF"; tag "cds_end_NF"; havana_gene "OTTMUSG00000035240.1"; havana_transcript "OTTMUST00000089834.1";
chr15	ENSEMBL	exon	76078759	76078773	0	-	.	gene_id "ENSMUSG00000022565.16"; transcript_id "ENSMUST00000054449.14"; gene_type "protein_coding"; gene_name "Plec"; transcript_type "protein_coding"; transcript_name "Plec-202"; exon_number 3; exon_id "ENSMUSE00001470867.2"; level 3; protein_id "ENSMUSP00000057158.8"; transcript_support_level "5"; mgi_id "MGI:1277961"; tag "basic"; tag "CCDS"; ccdsid "CCDS49645.1"; havana_gene "OTTMUSG00000035240.1";
chr15	ENSEMBL	CDS	76078759	76078773	0	-	0	gene_id "ENSMUSG00000022565.16"; transcript_id "ENSMUST00000054449.14"; gene_type "protein_coding"; gene_name "Plec"; transcript_type "protein_coding"; transcript_name "Plec-202"; exon_number 3; exon_id "ENSMUSE00001470867.2"; level 3; protein_id "ENSMUSP00000057158.8"; transcript_support_level "5"; mgi_id "MGI:1277961"; tag "basic"; tag "CCDS"; ccdsid "CCDS49645.1"; havana_gene "OTTMUSG00000035240.1";
chr15	ENSEMBL	exon	76078759	76078773	0	-	.	gene_id "ENSMUSG00000022565.16"; transcript_id "ENSMUST00000073418.13"; gene_type "protein_coding"; gene_name "Plec"; transcript_type "protein_coding"; transcript_name "Plec-205"; exon_number 3; exon_id "ENSMUSE00001470867.2"; level 3; protein_id "ENSMUSP00000073124.7"; transcript_support_level "5"; mgi_id "MGI:1277961"; tag "basic"; tag "appris_alternative_1"; tag "CCDS"; ccdsid "CCDS49647.1"; havana_gene "OTTMUSG00000035240.1";
chr15	ENSEMBL	CDS	76078759	76078773	0	-	0	gene_id "ENSMUSG00000022565.16"; transcript_id "ENSMUST00000073418.13"; gene_type "protein_coding"; gene_name "Plec"; transcript_type "protein_coding"; transcript_name "Plec-205"; exon_number 3; exon_id "ENSMUSE00001470867.2"; level 3; protein_id "ENSMUSP00000073124.7"; transcript_support_level "5"; mgi_id "MGI:1277961"; tag "basic"; tag "appris_alternative_1"; tag "CCDS"; ccdsid "CCDS49647.1"; havana_gene "OTTMUSG00000035240.1";
chr15	ENSEMBL	exon	76078759	76078773	0	-	.	gene_id "ENSMUSG00000022565.16"; transcript_id "ENSMUST00000080857.12"; gene_type "protein_coding"; gene_name "Plec"; transcript_type "protein_coding"; transcript_name "Plec-208"; exon_number 3; exon_id "ENSMUSE00001468415.2"; level 3; protein_id "ENSMUSP00000079668.6"; transcript_support_level "5"; mgi_id "MGI:1277961"; tag "basic"; tag "CCDS"; ccdsid "CCDS37117.2"; havana_gene "OTTMUSG00000035240.1";
chr15	ENSEMBL	UTR	76078759	76078773	0	-	.	gene_id "ENSMUSG00000022565.16"; transcript_id "ENSMUST00000080857.12"; gene_type "protein_coding"; gene_name "Plec"; transcript_type "protein_coding"; transcript_name "Plec-208"; exon_number 3; exon_id "ENSMUSE00001468415.2"; level 3; protein_id "ENSMUSP00000079668.6"; transcript_support_level "5"; mgi_id "MGI:1277961"; tag "basic"; tag "CCDS"; ccdsid "CCDS37117.2"; havana_gene "OTTMUSG00000035240.1";
chr15	ENSEMBL	exon	76078759	76078773	0	-	.	gene_id "ENSMUSG00000022565.16"; transcript_id "ENSMUST00000089610.10"; gene_type "protein_coding"; gene_name "Plec"; transcript_type "protein_coding"; transcript_name "Plec-209"; exon_number 3; exon_id "ENSMUSE00001470867.2"; level 3; protein_id "ENSMUSP00000087037.4"; transcript_support_level "5"; mgi_id "MGI:1277961"; tag "basic"; tag "CCDS"; ccdsid "CCDS49649.1"; havana_gene "OTTMUSG00000035240.1";
chr15	ENSEMBL	CDS	76078759	76078773	0	-	0	gene_id "ENSMUSG00000022565.16"; transcript_id "ENSMUST00000089610.10"; gene_type "protein_coding"; gene_name "Plec"; transcript_type "protein_coding"; transcript_name "Plec-209"; exon_number 3; exon_id "ENSMUSE00001470867.2"; level 3; protein_id "ENSMUSP00000087037.4"; transcript_support_level "5"; mgi_id "MGI:1277961"; tag "basic"; tag "CCDS"; ccdsid "CCDS49649.1"; havana_gene "OTTMUSG00000035240.1";
chr15	HAVANA	exon	76078759	76078773	0	-	.	gene_id "ENSMUSG00000022565.16"; transcript_id "ENSMUST00000171634.8"; gene_type "protein_coding"; gene_name "Plec"; transcript_type "protein_coding"; transcript_name "Plec-222"; exon_number 3; exon_id "ENSMUSE00001470867.2"; level 2; protein_id "ENSMUSP00000126936.2"; transcript_support_level "1"; mgi_id "MGI:1277961"; tag "mRNA_end_NF"; tag "cds_end_NF"; havana_gene "OTTMUSG00000035240.1"; havana_transcript "OTTMUST00000089836.1";
chr15	HAVANA	CDS	76078759	76078773	0	-	0	gene_id "ENSMUSG00000022565.16"; transcript_id "ENSMUST00000171634.8"; gene_type "protein_coding"; gene_name "Plec"; transcript_type "protein_coding"; transcript_name "Plec-222"; exon_number 3; exon_id "ENSMUSE00001470867.2"; level 2; protein_id "ENSMUSP00000126936.2"; transcript_support_level "1"; mgi_id "MGI:1277961"; tag "mRNA_end_NF"; tag "cds_end_NF"; havana_gene "OTTMUSG00000035240.1"; havana_transcript "OTTMUST00000089836.1";
chr15	HAVANA	exon	76078759	76078773	0	-	.	gene_id "ENSMUSG00000022565.16"; transcript_id "ENSMUST00000165453.8"; gene_type "protein_coding"; gene_name "Plec"; transcript_type "protein_coding"; transcript_name "Plec-212"; exon_number 3; exon_id "ENSMUSE00001470867.2"; level 2; protein_id "ENSMUSP00000127253.2"; transcript_support_level "1"; mgi_id "MGI:1277961"; tag "mRNA_end_NF"; tag "cds_end_NF"; havana_gene "OTTMUSG00000035240.1"; havana_transcript "OTTMUST00000089839.1";
chr15	HAVANA	CDS	76078759	76078773	0	-	0	gene_id "ENSMUSG00000022565.16"; transcript_id "ENSMUST00000165453.8"; gene_type "protein_coding"; gene_name "Plec"; transcript_type "protein_coding"; transcript_name "Plec-212"; exon_number 3; exon_id "ENSMUSE00001470867.2"; level 2; protein_id "ENSMUSP00000127253.2"; transcript_support_level "1"; mgi_id "MGI:1277961"; tag "mRNA_end_NF"; tag "cds_end_NF"; havana_gene "OTTMUSG00000035240.1"; havana_transcript "OTTMUST00000089839.1";
chr15	HAVANA	exon	76078759	76078773	0	-	.	gene_id "ENSMUSG00000022565.16"; transcript_id "ENSMUST00000169289.8"; gene_type "protein_coding"; gene_name "Plec"; transcript_type "protein_coding"; transcript_name "Plec-216"; exon_number 3; exon_id "ENSMUSE00001468415.2"; level 2; protein_id "ENSMUSP00000126912.2"; transcript_support_level "1"; mgi_id "MGI:1277961"; tag "alternative_5_UTR"; tag "mRNA_end_NF"; tag "cds_end_NF"; havana_gene "OTTMUSG00000035240.1"; havana_transcript "OTTMUST00000089835.1";
chr15	HAVANA	UTR	76078759	76078773	0	-	.	gene_id "ENSMUSG00000022565.16"; transcript_id "ENSMUST00000169289.8"; gene_type "protein_coding"; gene_name "Plec"; transcript_type "protein_coding"; transcript_name "Plec-216"; exon_number 3; exon_id "ENSMUSE00001468415.2"; level 2; protein_id "ENSMUSP00000126912.2"; transcript_support_level "1"; mgi_id "MGI:1277961"; tag "alternative_5_UTR"; tag "mRNA_end_NF"; tag "cds_end_NF"; havana_gene "OTTMUSG00000035240.1"; havana_transcript "OTTMUST00000089835.1";
chr15	HAVANA	exon	76078759	76078773	0	-	.	gene_id "ENSMUSG00000022565.16"; transcript_id "ENSMUST00000167754.8"; gene_type "protein_coding"; gene_name "Plec"; transcript_type "protein_coding"; transcript_name "Plec-214"; exon_number 4; exon_id "ENSMUSE00001470867.2"; level 2; protein_id "ENSMUSP00000127867.2"; transcript_support_level "5"; mgi_id "MGI:1277961"; tag "mRNA_end_NF"; tag "cds_end_NF"; havana_gene "OTTMUSG00000035240.1"; havana_transcript "OTTMUST00000089832.1";
chr15	HAVANA	CDS	76078759	76078773	0	-	0	gene_id "ENSMUSG00000022565.16"; transcript_id "ENSMUST00000167754.8"; gene_type "protein_coding"; gene_name "Plec"; transcript_type "protein_coding"; transcript_name "Plec-214"; exon_number 4; exon_id "ENSMUSE00001470867.2"; level 2; protein_id "ENSMUSP00000127867.2"; transcript_support_level "5"; mgi_id "MGI:1277961"; tag "mRNA_end_NF"; tag "cds_end_NF"; havana_gene "OTTMUSG00000035240.1"; havana_transcript "OTTMUST00000089832.1";
chr15	HAVANA	exon	76078759	76078773	0	-	.	gene_id "ENSMUSG00000022565.16"; transcript_id "ENSMUST00000166428.8"; gene_type "protein_coding"; gene_name "Plec"; transcript_type "protein_coding"; transcript_name "Plec-213"; exon_number 4; exon_id "ENSMUSE00001470867.2"; level 2; protein_id "ENSMUSP00000130915.2"; transcript_support_level "2"; mgi_id "MGI:1277961"; tag "mRNA_end_NF"; tag "cds_end_NF"; tag "alternative_5_UTR"; havana_gene "OTTMUSG00000035240.1"; havana_transcript "OTTMUST00000089833.1";
chr15	HAVANA	CDS	76078759	76078773	0	-	0	gene_id "ENSMUSG00000022565.16"; transcript_id "ENSMUST00000166428.8"; gene_type "protein_coding"; gene_name "Plec"; transcript_type "protein_coding"; transcript_name "Plec-213"; exon_number 4; exon_id "ENSMUSE00001470867.2"; level 2; protein_id "ENSMUSP00000130915.2"; transcript_support_level "2"; mgi_id "MGI:1277961"; tag "mRNA_end_NF"; tag "cds_end_NF"; tag "alternative_5_UTR"; havana_gene "OTTMUSG00000035240.1"; havana_transcript "OTTMUST00000089833.1";
chr15	HAVANA	exon	76078759	76078773	0	-	.	gene_id "ENSMUSG00000022565.16"; transcript_id "ENSMUST00000170728.8"; gene_type "protein_coding"; gene_name "Plec"; transcript_type "protein_coding"; transcript_name "Plec-219"; exon_number 3; exon_id "ENSMUSE00001470867.2"; level 2; protein_id "ENSMUSP00000130948.2"; transcript_support_level "1"; mgi_id "MGI:1277961"; tag "mRNA_end_NF"; tag "cds_end_NF"; havana_gene "OTTMUSG00000035240.1"; havana_transcript "OTTMUST00000089837.1";
chr15	HAVANA	CDS	76078759	76078773	0	-	0	gene_id "ENSMUSG00000022565.16"; transcript_id "ENSMUST00000170728.8"; gene_type "protein_coding"; gene_name "Plec"; transcript_type "protein_coding"; transcript_name "Plec-219"; exon_number 3; exon_id "ENSMUSE00001470867.2"; level 2; protein_id "ENSMUSP00000130948.2"; transcript_support_level "1"; mgi_id "MGI:1277961"; tag "mRNA_end_NF"; tag "cds_end_NF"; havana_gene "OTTMUSG00000035240.1"; havana_transcript "OTTMUST00000089837.1";
chr15	HAVANA	exon	76078759	76078773	0	-	.	gene_id "ENSMUSG00000022565.16"; transcript_id "ENSMUST00000170915.2"; gene_type "protein_coding"; gene_name "Plec"; transcript_type "protein_coding"; transcript_name "Plec-220"; exon_number 3; exon_id "ENSMUSE00001470867.2"; level 2; protein_id "ENSMUSP00000131946.2"; transcript_support_level "1"; mgi_id "MGI:1277961"; tag "mRNA_end_NF"; tag "cds_end_NF"; havana_gene "OTTMUSG00000035240.1"; havana_transcript "OTTMUST00000089834.1";
chr15	HAVANA	CDS	76078759	76078773	0	-	0	gene_id "ENSMUSG00000022565.16"; transcript_id "ENSMUST00000170915.2"; gene_type "protein_coding"; gene_name "Plec"; transcript_type "protein_coding"; transcript_name "Plec-220"; exon_number 3; exon_id "ENSMUSE00001470867.2"; level 2; protein_id "ENSMUSP00000131946.2"; transcript_support_level "1"; mgi_id "MGI:1277961"; tag "mRNA_end_NF"; tag "cds_end_NF"; havana_gene "OTTMUSG00000035240.1"; havana_transcript "OTTMUST00000089834.1";
chr15	ENSEMBL_gcm37	exon	76078759	76078773	0.284407106906688	-	.	gene_id "ENSMUSG00000022565.16"; transcript_id "ENSMUSG00000022565.16_tx_45"; exon_id "chr15_76078759_76078773_-"; exonnum "4"; txlen "15047";
chr15	ENSEMBL_gcm37	exon	76078759	76078773	0.111440200318377	-	.	gene_id "ENSMUSG00000022565.16"; transcript_id "ENSMUSG00000022565.16_tx_46"; exon_id "chr15_76078759_76078773_-"; exonnum "4"; txlen "15111";
chr15	ENSEMBL	exon	76078951	76079012	0	-	.	gene_id "ENSMUSG00000022565.16"; transcript_id "ENSMUST00000054449.14"; gene_type "protein_coding"; gene_name "Plec"; transcript_type "protein_coding"; transcript_name "Plec-202"; exon_number 2; exon_id "ENSMUSE00001225522.2"; level 3; protein_id "ENSMUSP00000057158.8"; transcript_support_level "5"; mgi_id "MGI:1277961"; tag "basic"; tag "CCDS"; ccdsid "CCDS49645.1"; havana_gene "OTTMUSG00000035240.1";
chr15	ENSEMBL	CDS	76078951	76079012	0	-	2	gene_id "ENSMUSG00000022565.16"; transcript_id "ENSMUST00000054449.14"; gene_type "protein_coding"; gene_name "Plec"; transcript_type "protein_coding"; transcript_name "Plec-202"; exon_number 2; exon_id "ENSMUSE00001225522.2"; level 3; protein_id "ENSMUSP00000057158.8"; transcript_support_level "5"; mgi_id "MGI:1277961"; tag "basic"; tag "CCDS"; ccdsid "CCDS49645.1"; havana_gene "OTTMUSG00000035240.1";
chr15	ENSEMBL	exon	76078951	76079012	0	-	.	gene_id "ENSMUSG00000022565.16"; transcript_id "ENSMUST00000073418.13"; gene_type "protein_coding"; gene_name "Plec"; transcript_type "protein_coding"; transcript_name "Plec-205"; exon_number 2; exon_id "ENSMUSE00001225522.2"; level 3; protein_id "ENSMUSP00000073124.7"; transcript_support_level "5"; mgi_id "MGI:1277961"; tag "basic"; tag "appris_alternative_1"; tag "CCDS"; ccdsid "CCDS49647.1"; havana_gene "OTTMUSG00000035240.1";
chr15	ENSEMBL	CDS	76078951	76079012	0	-	2	gene_id "ENSMUSG00000022565.16"; transcript_id "ENSMUST00000073418.13"; gene_type "protein_coding"; gene_name "Plec"; transcript_type "protein_coding"; transcript_name "Plec-205"; exon_number 2; exon_id "ENSMUSE00001225522.2"; level 3; protein_id "ENSMUSP00000073124.7"; transcript_support_level "5"; mgi_id "MGI:1277961"; tag "basic"; tag "appris_alternative_1"; tag "CCDS"; ccdsid "CCDS49647.1"; havana_gene "OTTMUSG00000035240.1";
chr15	ENSEMBL	exon	76078951	76079012	0	-	.	gene_id "ENSMUSG00000022565.16"; transcript_id "ENSMUST00000080857.12"; gene_type "protein_coding"; gene_name "Plec"; transcript_type "protein_coding"; transcript_name "Plec-208"; exon_number 2; exon_id "ENSMUSE00001248612.2"; level 3; protein_id "ENSMUSP00000079668.6"; transcript_support_level "5"; mgi_id "MGI:1277961"; tag "basic"; tag "CCDS"; ccdsid "CCDS37117.2"; havana_gene "OTTMUSG00000035240.1";
chr15	ENSEMBL	UTR	76078951	76079012	0	-	.	gene_id "ENSMUSG00000022565.16"; transcript_id "ENSMUST00000080857.12"; gene_type "protein_coding"; gene_name "Plec"; transcript_type "protein_coding"; transcript_name "Plec-208"; exon_number 2; exon_id "ENSMUSE00001248612.2"; level 3; protein_id "ENSMUSP00000079668.6"; transcript_support_level "5"; mgi_id "MGI:1277961"; tag "basic"; tag "CCDS"; ccdsid "CCDS37117.2"; havana_gene "OTTMUSG00000035240.1";
chr15	ENSEMBL	exon	76078951	76079012	0	-	.	gene_id "ENSMUSG00000022565.16"; transcript_id "ENSMUST00000071869.12"; gene_type "protein_coding"; gene_name "Plec"; transcript_type "protein_coding"; transcript_name "Plec-203"; exon_number 2; exon_id "ENSMUSE00001225522.2"; level 3; protein_id "ENSMUSP00000071765.6"; transcript_support_level "1"; mgi_id "MGI:1277961"; tag "basic"; tag "CCDS"; ccdsid "CCDS49648.1"; havana_gene "OTTMUSG00000035240.1";
chr15	ENSEMBL	CDS	76078951	76079012	0	-	2	gene_id "ENSMUSG00000022565.16"; transcript_id "ENSMUST00000071869.12"; gene_type "protein_coding"; gene_name "Plec"; transcript_type "protein_coding"; transcript_name "Plec-203"; exon_number 2; exon_id "ENSMUSE00001225522.2"; level 3; protein_id "ENSMUSP00000071765.6"; transcript_support_level "1"; mgi_id "MGI:1277961"; tag "basic"; tag "CCDS"; ccdsid "CCDS49648.1"; havana_gene "OTTMUSG00000035240.1";
chr15	ENSEMBL	exon	76078951	76079012	0	-	.	gene_id "ENSMUSG00000022565.16"; transcript_id "ENSMUST00000089610.10"; gene_type "protein_coding"; gene_name "Plec"; transcript_type "protein_coding"; transcript_name "Plec-209"; exon_number 2; exon_id "ENSMUSE00001225522.2"; level 3; protein_id "ENSMUSP00000087037.4"; transcript_support_level "5"; mgi_id "MGI:1277961"; tag "basic"; tag "CCDS"; ccdsid "CCDS49649.1"; havana_gene "OTTMUSG00000035240.1";
chr15	ENSEMBL	CDS	76078951	76079012	0	-	2	gene_id "ENSMUSG00000022565.16"; transcript_id "ENSMUST00000089610.10"; gene_type "protein_coding"; gene_name "Plec"; transcript_type "protein_coding"; transcript_name "Plec-209"; exon_number 2; exon_id "ENSMUSE00001225522.2"; level 3; protein_id "ENSMUSP00000087037.4"; transcript_support_level "5"; mgi_id "MGI:1277961"; tag "basic"; tag "CCDS"; ccdsid "CCDS49649.1"; havana_gene "OTTMUSG00000035240.1";
chr15	HAVANA	exon	76078951	76079012	0	-	.	gene_id "ENSMUSG00000022565.16"; transcript_id "ENSMUST00000074834.12"; gene_type "protein_coding"; gene_name "Plec"; transcript_type "protein_coding"; transcript_name "Plec-206"; exon_number 2; exon_id "ENSMUSE00001225522.2"; level 2; protein_id "ENSMUSP00000074383.6"; transcript_support_level "1"; mgi_id "MGI:1277961"; tag "basic"; tag "CCDS"; ccdsid "CCDS37113.1"; havana_gene "OTTMUSG00000035240.1"; havana_transcript "OTTMUST00000089826.1";
chr15	HAVANA	CDS	76078951	76079012	0	-	2	gene_id "ENSMUSG00000022565.16"; transcript_id "ENSMUST00000074834.12"; gene_type "protein_coding"; gene_name "Plec"; transcript_type "protein_coding"; transcript_name "Plec-206"; exon_number 2; exon_id "ENSMUSE00001225522.2"; level 2; protein_id "ENSMUSP00000074383.6"; transcript_support_level "1"; mgi_id "MGI:1277961"; tag "basic"; tag "CCDS"; ccdsid "CCDS37113.1"; havana_gene "OTTMUSG00000035240.1"; havana_transcript "OTTMUST00000089826.1";
chr15	HAVANA	exon	76078951	76079012	0	-	.	gene_id "ENSMUSG00000022565.16"; transcript_id "ENSMUST00000023226.13"; gene_type "protein_coding"; gene_name "Plec"; transcript_type "protein_coding"; transcript_name "Plec-201"; exon_number 2; exon_id "ENSMUSE00001225522.2"; level 2; protein_id "ENSMUSP00000023226.7"; transcript_support_level "1"; mgi_id "MGI:1277961"; tag "basic"; tag "CCDS"; ccdsid "CCDS37116.1"; havana_gene "OTTMUSG00000035240.1"; havana_transcript "OTTMUST00000089829.1";
chr15	HAVANA	CDS	76078951	76079012	0	-	2	gene_id "ENSMUSG00000022565.16"; transcript_id "ENSMUST00000023226.13"; gene_type "protein_coding"; gene_name "Plec"; transcript_type "protein_coding"; transcript_name "Plec-201"; exon_number 2; exon_id "ENSMUSE00001225522.2"; level 2; protein_id "ENSMUSP00000023226.7"; transcript_support_level "1"; mgi_id "MGI:1277961"; tag "basic"; tag "CCDS"; ccdsid "CCDS37116.1"; havana_gene "OTTMUSG00000035240.1"; havana_transcript "OTTMUST00000089829.1";
chr15	HAVANA	exon	76078951	76079012	0	-	.	gene_id "ENSMUSG00000022565.16"; transcript_id "ENSMUST00000072692.11"; gene_type "protein_coding"; gene_name "Plec"; transcript_type "protein_coding"; transcript_name "Plec-204"; exon_number 2; exon_id "ENSMUSE00001225522.2"; level 2; protein_id "ENSMUSP00000072478.5"; transcript_support_level "1"; mgi_id "MGI:1277961"; tag "basic"; tag "CCDS"; ccdsid "CCDS37115.1"; havana_gene "OTTMUSG00000035240.1"; havana_transcript "OTTMUST00000089828.1";
chr15	HAVANA	CDS	76078951	76079012	0	-	2	gene_id "ENSMUSG00000022565.16"; transcript_id "ENSMUST00000072692.11"; gene_type "protein_coding"; gene_name "Plec"; transcript_type "protein_coding"; transcript_name "Plec-204"; exon_number 2; exon_id "ENSMUSE00001225522.2"; level 2; protein_id "ENSMUSP00000072478.5"; transcript_support_level "1"; mgi_id "MGI:1277961"; tag "basic"; tag "CCDS"; ccdsid "CCDS37115.1"; havana_gene "OTTMUSG00000035240.1"; havana_transcript "OTTMUST00000089828.1";
chr15	HAVANA	exon	76078951	76079012	0	-	.	gene_id "ENSMUSG00000022565.16"; transcript_id "ENSMUST00000169438.8"; gene_type "protein_coding"; gene_name "Plec"; transcript_type "protein_coding"; transcript_name "Plec-217"; exon_number 2; exon_id "ENSMUSE00001248612.2"; level 2; protein_id "ENSMUSP00000127261.2"; transcript_support_level "1"; mgi_id "MGI:1277961"; tag "basic"; tag "CCDS"; ccdsid "CCDS37117.2"; havana_gene "OTTMUSG00000035240.1"; havana_transcript "OTTMUST00000089831.1";
chr15	HAVANA	UTR	76078951	76079012	0	-	.	gene_id "ENSMUSG00000022565.16"; transcript_id "ENSMUST00000169438.8"; gene_type "protein_coding"; gene_name "Plec"; transcript_type "protein_coding"; transcript_name "Plec-217"; exon_number 2; exon_id "ENSMUSE00001248612.2"; level 2; protein_id "ENSMUSP00000127261.2"; transcript_support_level "1"; mgi_id "MGI:1277961"; tag "basic"; tag "CCDS"; ccdsid "CCDS37117.2"; havana_gene "OTTMUSG00000035240.1"; havana_transcript "OTTMUST00000089831.1";
chr15	HAVANA	exon	76078951	76079012	0	-	.	gene_id "ENSMUSG00000022565.16"; transcript_id "ENSMUST00000169714.8"; gene_type "protein_coding"; gene_name "Plec"; transcript_type "protein_coding"; transcript_name "Plec-218"; exon_number 2; exon_id "ENSMUSE00001225522.2"; level 2; protein_id "ENSMUSP00000126526.2"; transcript_support_level "1"; mgi_id "MGI:1277961"; tag "basic"; tag "CCDS"; ccdsid "CCDS49644.1"; havana_gene "OTTMUSG00000035240.1"; havana_transcript "OTTMUST00000089830.1";
chr15	HAVANA	CDS	76078951	76079012	0	-	2	gene_id "ENSMUSG00000022565.16"; transcript_id "ENSMUST00000169714.8"; gene_type "protein_coding"; gene_name "Plec"; transcript_type "protein_coding"; transcript_name "Plec-218"; exon_number 2; exon_id "ENSMUSE00001225522.2"; level 2; protein_id "ENSMUSP00000126526.2"; transcript_support_level "1"; mgi_id "MGI:1277961"; tag "basic"; tag "CCDS"; ccdsid "CCDS49644.1"; havana_gene "OTTMUSG00000035240.1"; havana_transcript "OTTMUST00000089830.1";
chr15	HAVANA	exon	76078951	76079012	0	-	.	gene_id "ENSMUSG00000022565.16"; transcript_id "ENSMUST00000169108.8"; gene_type "protein_coding"; gene_name "Plec"; transcript_type "protein_coding"; transcript_name "Plec-215"; exon_number 2; exon_id "ENSMUSE00001225522.2"; level 2; protein_id "ENSMUSP00000126068.2"; transcript_support_level "1"; mgi_id "MGI:1277961"; tag "basic"; tag "CCDS"; ccdsid "CCDS49646.1"; havana_gene "OTTMUSG00000035240.1"; havana_transcript "OTTMUST00000089838.1";
chr15	HAVANA	CDS	76078951	76079012	0	-	2	gene_id "ENSMUSG00000022565.16"; transcript_id "ENSMUST00000169108.8"; gene_type "protein_coding"; gene_name "Plec"; transcript_type "protein_coding"; transcript_name "Plec-215"; exon_number 2; exon_id "ENSMUSE00001225522.2"; level 2; protein_id "ENSMUSP00000126068.2"; transcript_support_level "1"; mgi_id "MGI:1277961"; tag "basic"; tag "CCDS"; ccdsid "CCDS49646.1"; havana_gene "OTTMUSG00000035240.1"; havana_transcript "OTTMUST00000089838.1";
chr15	HAVANA	exon	76078951	76079012	0	-	.	gene_id "ENSMUSG00000022565.16"; transcript_id "ENSMUST00000076442.12"; gene_type "protein_coding"; gene_name "Plec"; transcript_type "protein_coding"; transcript_name "Plec-207"; exon_number 2; exon_id "ENSMUSE00001225522.2"; level 2; protein_id "ENSMUSP00000075772.6"; transcript_support_level "1"; mgi_id "MGI:1277961"; tag "basic"; tag "Ensembl_canonical"; tag "GENCODE_Primary"; tag "appris_principal_4"; tag "CCDS"; ccdsid "CCDS37114.1"; havana_gene "OTTMUSG00000035240.1"; havana_transcript "OTTMUST00000089827.1";
chr15	HAVANA	CDS	76078951	76079012	0	-	2	gene_id "ENSMUSG00000022565.16"; transcript_id "ENSMUST00000076442.12"; gene_type "protein_coding"; gene_name "Plec"; transcript_type "protein_coding"; transcript_name "Plec-207"; exon_number 2; exon_id "ENSMUSE00001225522.2"; level 2; protein_id "ENSMUSP00000075772.6"; transcript_support_level "1"; mgi_id "MGI:1277961"; tag "basic"; tag "Ensembl_canonical"; tag "GENCODE_Primary"; tag "appris_principal_4"; tag "CCDS"; ccdsid "CCDS37114.1"; havana_gene "OTTMUSG00000035240.1"; havana_transcript "OTTMUST00000089827.1";
chr15	HAVANA	exon	76078951	76079012	0	-	.	gene_id "ENSMUSG00000022565.16"; transcript_id "ENSMUST00000171562.8"; gene_type "protein_coding"; gene_name "Plec"; transcript_type "protein_coding"; transcript_name "Plec-221"; exon_number 2; exon_id "ENSMUSE00001248612.2"; level 2; protein_id "ENSMUSP00000129543.2"; transcript_support_level "1"; mgi_id "MGI:1277961"; tag "alternative_5_UTR"; tag "basic"; tag "CCDS"; ccdsid "CCDS37117.2"; havana_gene "OTTMUSG00000035240.1"; havana_transcript "OTTMUST00000089841.1";
chr15	HAVANA	UTR	76078951	76079012	0	-	.	gene_id "ENSMUSG00000022565.16"; transcript_id "ENSMUST00000171562.8"; gene_type "protein_coding"; gene_name "Plec"; transcript_type "protein_coding"; transcript_name "Plec-221"; exon_number 2; exon_id "ENSMUSE00001248612.2"; level 2; protein_id "ENSMUSP00000129543.2"; transcript_support_level "1"; mgi_id "MGI:1277961"; tag "alternative_5_UTR"; tag "basic"; tag "CCDS"; ccdsid "CCDS37117.2"; havana_gene "OTTMUSG00000035240.1"; havana_transcript "OTTMUST00000089841.1";
chr15	HAVANA	exon	76078951	76079012	0	-	.	gene_id "ENSMUSG00000022565.16"; transcript_id "ENSMUST00000171634.8"; gene_type "protein_coding"; gene_name "Plec"; transcript_type "protein_coding"; transcript_name "Plec-222"; exon_number 2; exon_id "ENSMUSE00001225522.2"; level 2; protein_id "ENSMUSP00000126936.2"; transcript_support_level "1"; mgi_id "MGI:1277961"; tag "mRNA_end_NF"; tag "cds_end_NF"; havana_gene "OTTMUSG00000035240.1"; havana_transcript "OTTMUST00000089836.1";
chr15	HAVANA	CDS	76078951	76079012	0	-	2	gene_id "ENSMUSG00000022565.16"; transcript_id "ENSMUST00000171634.8"; gene_type "protein_coding"; gene_name "Plec"; transcript_type "protein_coding"; transcript_name "Plec-222"; exon_number 2; exon_id "ENSMUSE00001225522.2"; level 2; protein_id "ENSMUSP00000126936.2"; transcript_support_level "1"; mgi_id "MGI:1277961"; tag "mRNA_end_NF"; tag "cds_end_NF"; havana_gene "OTTMUSG00000035240.1"; havana_transcript "OTTMUST00000089836.1";
chr15	HAVANA	exon	76078951	76079012	0	-	.	gene_id "ENSMUSG00000022565.16"; transcript_id "ENSMUST00000165453.8"; gene_type "protein_coding"; gene_name "Plec"; transcript_type "protein_coding"; transcript_name "Plec-212"; exon_number 2; exon_id "ENSMUSE00001225522.2"; level 2; protein_id "ENSMUSP00000127253.2"; transcript_support_level "1"; mgi_id "MGI:1277961"; tag "mRNA_end_NF"; tag "cds_end_NF"; havana_gene "OTTMUSG00000035240.1"; havana_transcript "OTTMUST00000089839.1";
chr15	HAVANA	CDS	76078951	76079012	0	-	2	gene_id "ENSMUSG00000022565.16"; transcript_id "ENSMUST00000165453.8"; gene_type "protein_coding"; gene_name "Plec"; transcript_type "protein_coding"; transcript_name "Plec-212"; exon_number 2; exon_id "ENSMUSE00001225522.2"; level 2; protein_id "ENSMUSP00000127253.2"; transcript_support_level "1"; mgi_id "MGI:1277961"; tag "mRNA_end_NF"; tag "cds_end_NF"; havana_gene "OTTMUSG00000035240.1"; havana_transcript "OTTMUST00000089839.1";
chr15	HAVANA	exon	76078951	76079012	0	-	.	gene_id "ENSMUSG00000022565.16"; transcript_id "ENSMUST00000169289.8"; gene_type "protein_coding"; gene_name "Plec"; transcript_type "protein_coding"; transcript_name "Plec-216"; exon_number 2; exon_id "ENSMUSE00001248612.2"; level 2; protein_id "ENSMUSP00000126912.2"; transcript_support_level "1"; mgi_id "MGI:1277961"; tag "alternative_5_UTR"; tag "mRNA_end_NF"; tag "cds_end_NF"; havana_gene "OTTMUSG00000035240.1"; havana_transcript "OTTMUST00000089835.1";
chr15	HAVANA	UTR	76078951	76079012	0	-	.	gene_id "ENSMUSG00000022565.16"; transcript_id "ENSMUST00000169289.8"; gene_type "protein_coding"; gene_name "Plec"; transcript_type "protein_coding"; transcript_name "Plec-216"; exon_number 2; exon_id "ENSMUSE00001248612.2"; level 2; protein_id "ENSMUSP00000126912.2"; transcript_support_level "1"; mgi_id "MGI:1277961"; tag "alternative_5_UTR"; tag "mRNA_end_NF"; tag "cds_end_NF"; havana_gene "OTTMUSG00000035240.1"; havana_transcript "OTTMUST00000089835.1";
chr15	HAVANA	exon	76078951	76079012	0	-	.	gene_id "ENSMUSG00000022565.16"; transcript_id "ENSMUST00000167754.8"; gene_type "protein_coding"; gene_name "Plec"; transcript_type "protein_coding"; transcript_name "Plec-214"; exon_number 3; exon_id "ENSMUSE00001225522.2"; level 2; protein_id "ENSMUSP00000127867.2"; transcript_support_level "5"; mgi_id "MGI:1277961"; tag "mRNA_end_NF"; tag "cds_end_NF"; havana_gene "OTTMUSG00000035240.1"; havana_transcript "OTTMUST00000089832.1";
chr15	HAVANA	CDS	76078951	76079012	0	-	2	gene_id "ENSMUSG00000022565.16"; transcript_id "ENSMUST00000167754.8"; gene_type "protein_coding"; gene_name "Plec"; transcript_type "protein_coding"; transcript_name "Plec-214"; exon_number 3; exon_id "ENSMUSE00001225522.2"; level 2; protein_id "ENSMUSP00000127867.2"; transcript_support_level "5"; mgi_id "MGI:1277961"; tag "mRNA_end_NF"; tag "cds_end_NF"; havana_gene "OTTMUSG00000035240.1"; havana_transcript "OTTMUST00000089832.1";
chr15	HAVANA	exon	76078951	76079012	0	-	.	gene_id "ENSMUSG00000022565.16"; transcript_id "ENSMUST00000166428.8"; gene_type "protein_coding"; gene_name "Plec"; transcript_type "protein_coding"; transcript_name "Plec-213"; exon_number 3; exon_id "ENSMUSE00001225522.2"; level 2; protein_id "ENSMUSP00000130915.2"; transcript_support_level "2"; mgi_id "MGI:1277961"; tag "mRNA_end_NF"; tag "cds_end_NF"; tag "alternative_5_UTR"; havana_gene "OTTMUSG00000035240.1"; havana_transcript "OTTMUST00000089833.1";
chr15	HAVANA	CDS	76078951	76079012	0	-	2	gene_id "ENSMUSG00000022565.16"; transcript_id "ENSMUST00000166428.8"; gene_type "protein_coding"; gene_name "Plec"; transcript_type "protein_coding"; transcript_name "Plec-213"; exon_number 3; exon_id "ENSMUSE00001225522.2"; level 2; protein_id "ENSMUSP00000130915.2"; transcript_support_level "2"; mgi_id "MGI:1277961"; tag "mRNA_end_NF"; tag "cds_end_NF"; tag "alternative_5_UTR"; havana_gene "OTTMUSG00000035240.1"; havana_transcript "OTTMUST00000089833.1";
chr15	HAVANA	exon	76078951	76079012	0	-	.	gene_id "ENSMUSG00000022565.16"; transcript_id "ENSMUST00000170728.8"; gene_type "protein_coding"; gene_name "Plec"; transcript_type "protein_coding"; transcript_name "Plec-219"; exon_number 2; exon_id "ENSMUSE00001225522.2"; level 2; protein_id "ENSMUSP00000130948.2"; transcript_support_level "1"; mgi_id "MGI:1277961"; tag "mRNA_end_NF"; tag "cds_end_NF"; havana_gene "OTTMUSG00000035240.1"; havana_transcript "OTTMUST00000089837.1";
chr15	HAVANA	CDS	76078951	76079012	0	-	2	gene_id "ENSMUSG00000022565.16"; transcript_id "ENSMUST00000170728.8"; gene_type "protein_coding"; gene_name "Plec"; transcript_type "protein_coding"; transcript_name "Plec-219"; exon_number 2; exon_id "ENSMUSE00001225522.2"; level 2; protein_id "ENSMUSP00000130948.2"; transcript_support_level "1"; mgi_id "MGI:1277961"; tag "mRNA_end_NF"; tag "cds_end_NF"; havana_gene "OTTMUSG00000035240.1"; havana_transcript "OTTMUST00000089837.1";
chr15	HAVANA	exon	76078951	76079012	0	-	.	gene_id "ENSMUSG00000022565.16"; transcript_id "ENSMUST00000170915.2"; gene_type "protein_coding"; gene_name "Plec"; transcript_type "protein_coding"; transcript_name "Plec-220"; exon_number 2; exon_id "ENSMUSE00001225522.2"; level 2; protein_id "ENSMUSP00000131946.2"; transcript_support_level "1"; mgi_id "MGI:1277961"; tag "mRNA_end_NF"; tag "cds_end_NF"; havana_gene "OTTMUSG00000035240.1"; havana_transcript "OTTMUST00000089834.1";
chr15	HAVANA	CDS	76078951	76079012	0	-	2	gene_id "ENSMUSG00000022565.16"; transcript_id "ENSMUST00000170915.2"; gene_type "protein_coding"; gene_name "Plec"; transcript_type "protein_coding"; transcript_name "Plec-220"; exon_number 2; exon_id "ENSMUSE00001225522.2"; level 2; protein_id "ENSMUSP00000131946.2"; transcript_support_level "1"; mgi_id "MGI:1277961"; tag "mRNA_end_NF"; tag "cds_end_NF"; havana_gene "OTTMUSG00000035240.1"; havana_transcript "OTTMUST00000089834.1";
chr15	ENSEMBL_gcm37	exon	76078951	76079012	0.284407106906688	-	.	gene_id "ENSMUSG00000022565.16"; transcript_id "ENSMUSG00000022565.16_tx_45"; exon_id "chr15_76078951_76079012_-"; exonnum "3"; txlen "15047";
chr15	ENSEMBL_gcm37	exon	76078951	76079012	0.111440200318377	-	.	gene_id "ENSMUSG00000022565.16"; transcript_id "ENSMUSG00000022565.16_tx_46"; exon_id "chr15_76078951_76079012_-"; exonnum "3"; txlen "15111";
chr15	HAVANA	CDS	76079624	76079735	0	-	0	gene_id "ENSMUSG00000022565.16"; transcript_id "ENSMUST00000023226.13"; gene_type "protein_coding"; gene_name "Plec"; transcript_type "protein_coding"; transcript_name "Plec-201"; exon_number 1; exon_id "ENSMUSE00000401097.5"; level 2; protein_id "ENSMUSP00000023226.7"; transcript_support_level "1"; mgi_id "MGI:1277961"; tag "basic"; tag "CCDS"; ccdsid "CCDS37116.1"; havana_gene "OTTMUSG00000035240.1"; havana_transcript "OTTMUST00000089829.1";
chr15	HAVANA	exon	76079624	76079910	0	-	.	gene_id "ENSMUSG00000022565.16"; transcript_id "ENSMUST00000023226.13"; gene_type "protein_coding"; gene_name "Plec"; transcript_type "protein_coding"; transcript_name "Plec-201"; exon_number 1; exon_id "ENSMUSE00000401097.5"; level 2; protein_id "ENSMUSP00000023226.7"; transcript_support_level "1"; mgi_id "MGI:1277961"; tag "basic"; tag "CCDS"; ccdsid "CCDS37116.1"; havana_gene "OTTMUSG00000035240.1"; havana_transcript "OTTMUST00000089829.1";
chr15	HAVANA	start_codon	76079733	76079735	0	-	0	gene_id "ENSMUSG00000022565.16"; transcript_id "ENSMUST00000023226.13"; gene_type "protein_coding"; gene_name "Plec"; transcript_type "protein_coding"; transcript_name "Plec-201"; exon_number 1; exon_id "ENSMUSE00000401097.5"; level 2; protein_id "ENSMUSP00000023226.7"; transcript_support_level "1"; mgi_id "MGI:1277961"; tag "basic"; tag "CCDS"; ccdsid "CCDS37116.1"; havana_gene "OTTMUSG00000035240.1"; havana_transcript "OTTMUST00000089829.1";
chr15	HAVANA	UTR	76079736	76079910	0	-	.	gene_id "ENSMUSG00000022565.16"; transcript_id "ENSMUST00000023226.13"; gene_type "protein_coding"; gene_name "Plec"; transcript_type "protein_coding"; transcript_name "Plec-201"; exon_number 1; exon_id "ENSMUSE00000401097.5"; level 2; protein_id "ENSMUSP00000023226.7"; transcript_support_level "1"; mgi_id "MGI:1277961"; tag "basic"; tag "CCDS"; ccdsid "CCDS37116.1"; havana_gene "OTTMUSG00000035240.1"; havana_transcript "OTTMUST00000089829.1";
chr15	HAVANA	CDS	76082180	76082312	0	-	0	gene_id "ENSMUSG00000022565.16"; transcript_id "ENSMUST00000072692.11"; gene_type "protein_coding"; gene_name "Plec"; transcript_type "protein_coding"; transcript_name "Plec-204"; exon_number 1; exon_id "ENSMUSE00000513487.3"; level 2; protein_id "ENSMUSP00000072478.5"; transcript_support_level "1"; mgi_id "MGI:1277961"; tag "basic"; tag "CCDS"; ccdsid "CCDS37115.1"; havana_gene "OTTMUSG00000035240.1"; havana_transcript "OTTMUST00000089828.1";
chr15	HAVANA	exon	76082180	76082409	0	-	.	gene_id "ENSMUSG00000022565.16"; transcript_id "ENSMUST00000072692.11"; gene_type "protein_coding"; gene_name "Plec"; transcript_type "protein_coding"; transcript_name "Plec-204"; exon_number 1; exon_id "ENSMUSE00000513487.3"; level 2; protein_id "ENSMUSP00000072478.5"; transcript_support_level "1"; mgi_id "MGI:1277961"; tag "basic"; tag "CCDS"; ccdsid "CCDS37115.1"; havana_gene "OTTMUSG00000035240.1"; havana_transcript "OTTMUST00000089828.1";
chr15	HAVANA	start_codon	76082310	76082312	0	-	0	gene_id "ENSMUSG00000022565.16"; transcript_id "ENSMUST00000072692.11"; gene_type "protein_coding"; gene_name "Plec"; transcript_type "protein_coding"; transcript_name "Plec-204"; exon_number 1; exon_id "ENSMUSE00000513487.3"; level 2; protein_id "ENSMUSP00000072478.5"; transcript_support_level "1"; mgi_id "MGI:1277961"; tag "basic"; tag "CCDS"; ccdsid "CCDS37115.1"; havana_gene "OTTMUSG00000035240.1"; havana_transcript "OTTMUST00000089828.1";
chr15	HAVANA	UTR	76082313	76082409	0	-	.	gene_id "ENSMUSG00000022565.16"; transcript_id "ENSMUST00000072692.11"; gene_type "protein_coding"; gene_name "Plec"; transcript_type "protein_coding"; transcript_name "Plec-204"; exon_number 1; exon_id "ENSMUSE00000513487.3"; level 2; protein_id "ENSMUSP00000072478.5"; transcript_support_level "1"; mgi_id "MGI:1277961"; tag "basic"; tag "CCDS"; ccdsid "CCDS37115.1"; havana_gene "OTTMUSG00000035240.1"; havana_transcript "OTTMUST00000089828.1";
chr15	HAVANA	exon	76083494	76083606	0	-	.	gene_id "ENSMUSG00000022565.16"; transcript_id "ENSMUST00000169438.8"; gene_type "protein_coding"; gene_name "Plec"; transcript_type "protein_coding"; transcript_name "Plec-217"; exon_number 1; exon_id "ENSMUSE00000906542.2"; level 2; protein_id "ENSMUSP00000127261.2"; transcript_support_level "1"; mgi_id "MGI:1277961"; tag "basic"; tag "CCDS"; ccdsid "CCDS37117.2"; havana_gene "OTTMUSG00000035240.1"; havana_transcript "OTTMUST00000089831.1";
chr15	HAVANA	UTR	76083494	76083606	0	-	.	gene_id "ENSMUSG00000022565.16"; transcript_id "ENSMUST00000169438.8"; gene_type "protein_coding"; gene_name "Plec"; transcript_type "protein_coding"; transcript_name "Plec-217"; exon_number 1; exon_id "ENSMUSE00000906542.2"; level 2; protein_id "ENSMUSP00000127261.2"; transcript_support_level "1"; mgi_id "MGI:1277961"; tag "basic"; tag "CCDS"; ccdsid "CCDS37117.2"; havana_gene "OTTMUSG00000035240.1"; havana_transcript "OTTMUST00000089831.1";
chr15	ENSEMBL	CDS	76083749	76083860	0	-	0	gene_id "ENSMUSG00000022565.16"; transcript_id "ENSMUST00000054449.14"; gene_type "protein_coding"; gene_name "Plec"; transcript_type "protein_coding"; transcript_name "Plec-202"; exon_number 1; exon_id "ENSMUSE00000366194.4"; level 3; protein_id "ENSMUSP00000057158.8"; transcript_support_level "5"; mgi_id "MGI:1277961"; tag "basic"; tag "CCDS"; ccdsid "CCDS49645.1"; havana_gene "OTTMUSG00000035240.1";
chr15	HAVANA	CDS	76083749	76083860	0	-	0	gene_id "ENSMUSG00000022565.16"; transcript_id "ENSMUST00000169714.8"; gene_type "protein_coding"; gene_name "Plec"; transcript_type "protein_coding"; transcript_name "Plec-218"; exon_number 1; exon_id "ENSMUSE00000366194.4"; level 2; protein_id "ENSMUSP00000126526.2"; transcript_support_level "1"; mgi_id "MGI:1277961"; tag "basic"; tag "CCDS"; ccdsid "CCDS49644.1"; havana_gene "OTTMUSG00000035240.1"; havana_transcript "OTTMUST00000089830.1";
chr15	HAVANA	CDS	76083749	76083860	0	-	0	gene_id "ENSMUSG00000022565.16"; transcript_id "ENSMUST00000165453.8"; gene_type "protein_coding"; gene_name "Plec"; transcript_type "protein_coding"; transcript_name "Plec-212"; exon_number 1; exon_id "ENSMUSE00000366194.4"; level 2; protein_id "ENSMUSP00000127253.2"; transcript_support_level "1"; mgi_id "MGI:1277961"; tag "mRNA_end_NF"; tag "cds_end_NF"; havana_gene "OTTMUSG00000035240.1"; havana_transcript "OTTMUST00000089839.1";
chr15	ENSEMBL	exon	76083749	76084035	0	-	.	gene_id "ENSMUSG00000022565.16"; transcript_id "ENSMUST00000054449.14"; gene_type "protein_coding"; gene_name "Plec"; transcript_type "protein_coding"; transcript_name "Plec-202"; exon_number 1; exon_id "ENSMUSE00000366194.4"; level 3; protein_id "ENSMUSP00000057158.8"; transcript_support_level "5"; mgi_id "MGI:1277961"; tag "basic"; tag "CCDS"; ccdsid "CCDS49645.1"; havana_gene "OTTMUSG00000035240.1";
chr15	HAVANA	exon	76083749	76084035	0	-	.	gene_id "ENSMUSG00000022565.16"; transcript_id "ENSMUST00000169714.8"; gene_type "protein_coding"; gene_name "Plec"; transcript_type "protein_coding"; transcript_name "Plec-218"; exon_number 1; exon_id "ENSMUSE00000366194.4"; level 2; protein_id "ENSMUSP00000126526.2"; transcript_support_level "1"; mgi_id "MGI:1277961"; tag "basic"; tag "CCDS"; ccdsid "CCDS49644.1"; havana_gene "OTTMUSG00000035240.1"; havana_transcript "OTTMUST00000089830.1";
chr15	HAVANA	exon	76083749	76084035	0	-	.	gene_id "ENSMUSG00000022565.16"; transcript_id "ENSMUST00000165453.8"; gene_type "protein_coding"; gene_name "Plec"; transcript_type "protein_coding"; transcript_name "Plec-212"; exon_number 1; exon_id "ENSMUSE00000366194.4"; level 2; protein_id "ENSMUSP00000127253.2"; transcript_support_level "1"; mgi_id "MGI:1277961"; tag "mRNA_end_NF"; tag "cds_end_NF"; havana_gene "OTTMUSG00000035240.1"; havana_transcript "OTTMUST00000089839.1";
chr15	ENSEMBL	start_codon	76083858	76083860	0	-	0	gene_id "ENSMUSG00000022565.16"; transcript_id "ENSMUST00000054449.14"; gene_type "protein_coding"; gene_name "Plec"; transcript_type "protein_coding"; transcript_name "Plec-202"; exon_number 1; exon_id "ENSMUSE00000366194.4"; level 3; protein_id "ENSMUSP00000057158.8"; transcript_support_level "5"; mgi_id "MGI:1277961"; tag "basic"; tag "CCDS"; ccdsid "CCDS49645.1"; havana_gene "OTTMUSG00000035240.1";
chr15	HAVANA	start_codon	76083858	76083860	0	-	0	gene_id "ENSMUSG00000022565.16"; transcript_id "ENSMUST00000169714.8"; gene_type "protein_coding"; gene_name "Plec"; transcript_type "protein_coding"; transcript_name "Plec-218"; exon_number 1; exon_id "ENSMUSE00000366194.4"; level 2; protein_id "ENSMUSP00000126526.2"; transcript_support_level "1"; mgi_id "MGI:1277961"; tag "basic"; tag "CCDS"; ccdsid "CCDS49644.1"; havana_gene "OTTMUSG00000035240.1"; havana_transcript "OTTMUST00000089830.1";
chr15	HAVANA	start_codon	76083858	76083860	0	-	0	gene_id "ENSMUSG00000022565.16"; transcript_id "ENSMUST00000165453.8"; gene_type "protein_coding"; gene_name "Plec"; transcript_type "protein_coding"; transcript_name "Plec-212"; exon_number 1; exon_id "ENSMUSE00000366194.4"; level 2; protein_id "ENSMUSP00000127253.2"; transcript_support_level "1"; mgi_id "MGI:1277961"; tag "mRNA_end_NF"; tag "cds_end_NF"; havana_gene "OTTMUSG00000035240.1"; havana_transcript "OTTMUST00000089839.1";
chr15	ENSEMBL	UTR	76083861	76084035	0	-	.	gene_id "ENSMUSG00000022565.16"; transcript_id "ENSMUST00000054449.14"; gene_type "protein_coding"; gene_name "Plec"; transcript_type "protein_coding"; transcript_name "Plec-202"; exon_number 1; exon_id "ENSMUSE00000366194.4"; level 3; protein_id "ENSMUSP00000057158.8"; transcript_support_level "5"; mgi_id "MGI:1277961"; tag "basic"; tag "CCDS"; ccdsid "CCDS49645.1"; havana_gene "OTTMUSG00000035240.1";
chr15	HAVANA	UTR	76083861	76084035	0	-	.	gene_id "ENSMUSG00000022565.16"; transcript_id "ENSMUST00000169714.8"; gene_type "protein_coding"; gene_name "Plec"; transcript_type "protein_coding"; transcript_name "Plec-218"; exon_number 1; exon_id "ENSMUSE00000366194.4"; level 2; protein_id "ENSMUSP00000126526.2"; transcript_support_level "1"; mgi_id "MGI:1277961"; tag "basic"; tag "CCDS"; ccdsid "CCDS49644.1"; havana_gene "OTTMUSG00000035240.1"; havana_transcript "OTTMUST00000089830.1";
chr15	HAVANA	UTR	76083861	76084035	0	-	.	gene_id "ENSMUSG00000022565.16"; transcript_id "ENSMUST00000165453.8"; gene_type "protein_coding"; gene_name "Plec"; transcript_type "protein_coding"; transcript_name "Plec-212"; exon_number 1; exon_id "ENSMUSE00000366194.4"; level 2; protein_id "ENSMUSP00000127253.2"; transcript_support_level "1"; mgi_id "MGI:1277961"; tag "mRNA_end_NF"; tag "cds_end_NF"; havana_gene "OTTMUSG00000035240.1"; havana_transcript "OTTMUST00000089839.1";
chr15	HAVANA	CDS	76084669	76084684	0	-	0	gene_id "ENSMUSG00000022565.16"; transcript_id "ENSMUST00000169108.8"; gene_type "protein_coding"; gene_name "Plec"; transcript_type "protein_coding"; transcript_name "Plec-215"; exon_number 1; exon_id "ENSMUSE00000897926.2"; level 2; protein_id "ENSMUSP00000126068.2"; transcript_support_level "1"; mgi_id "MGI:1277961"; tag "basic"; tag "CCDS"; ccdsid "CCDS49646.1"; havana_gene "OTTMUSG00000035240.1"; havana_transcript "OTTMUST00000089838.1";
chr15	HAVANA	CDS	76084669	76084684	0	-	0	gene_id "ENSMUSG00000022565.16"; transcript_id "ENSMUST00000170728.8"; gene_type "protein_coding"; gene_name "Plec"; transcript_type "protein_coding"; transcript_name "Plec-219"; exon_number 1; exon_id "ENSMUSE00000897926.2"; level 2; protein_id "ENSMUSP00000130948.2"; transcript_support_level "1"; mgi_id "MGI:1277961"; tag "mRNA_end_NF"; tag "cds_end_NF"; havana_gene "OTTMUSG00000035240.1"; havana_transcript "OTTMUST00000089837.1";
chr15	HAVANA	exon	76084669	76084807	0	-	.	gene_id "ENSMUSG00000022565.16"; transcript_id "ENSMUST00000169108.8"; gene_type "protein_coding"; gene_name "Plec"; transcript_type "protein_coding"; transcript_name "Plec-215"; exon_number 1; exon_id "ENSMUSE00000897926.2"; level 2; protein_id "ENSMUSP00000126068.2"; transcript_support_level "1"; mgi_id "MGI:1277961"; tag "basic"; tag "CCDS"; ccdsid "CCDS49646.1"; havana_gene "OTTMUSG00000035240.1"; havana_transcript "OTTMUST00000089838.1";
chr15	HAVANA	exon	76084669	76084807	0	-	.	gene_id "ENSMUSG00000022565.16"; transcript_id "ENSMUST00000170728.8"; gene_type "protein_coding"; gene_name "Plec"; transcript_type "protein_coding"; transcript_name "Plec-219"; exon_number 1; exon_id "ENSMUSE00000897926.2"; level 2; protein_id "ENSMUSP00000130948.2"; transcript_support_level "1"; mgi_id "MGI:1277961"; tag "mRNA_end_NF"; tag "cds_end_NF"; havana_gene "OTTMUSG00000035240.1"; havana_transcript "OTTMUST00000089837.1";
chr15	HAVANA	start_codon	76084682	76084684	0	-	0	gene_id "ENSMUSG00000022565.16"; transcript_id "ENSMUST00000169108.8"; gene_type "protein_coding"; gene_name "Plec"; transcript_type "protein_coding"; transcript_name "Plec-215"; exon_number 1; exon_id "ENSMUSE00000897926.2"; level 2; protein_id "ENSMUSP00000126068.2"; transcript_support_level "1"; mgi_id "MGI:1277961"; tag "basic"; tag "CCDS"; ccdsid "CCDS49646.1"; havana_gene "OTTMUSG00000035240.1"; havana_transcript "OTTMUST00000089838.1";
chr15	HAVANA	start_codon	76084682	76084684	0	-	0	gene_id "ENSMUSG00000022565.16"; transcript_id "ENSMUST00000170728.8"; gene_type "protein_coding"; gene_name "Plec"; transcript_type "protein_coding"; transcript_name "Plec-219"; exon_number 1; exon_id "ENSMUSE00000897926.2"; level 2; protein_id "ENSMUSP00000130948.2"; transcript_support_level "1"; mgi_id "MGI:1277961"; tag "mRNA_end_NF"; tag "cds_end_NF"; havana_gene "OTTMUSG00000035240.1"; havana_transcript "OTTMUST00000089837.1";
chr15	HAVANA	UTR	76084685	76084807	0	-	.	gene_id "ENSMUSG00000022565.16"; transcript_id "ENSMUST00000169108.8"; gene_type "protein_coding"; gene_name "Plec"; transcript_type "protein_coding"; transcript_name "Plec-215"; exon_number 1; exon_id "ENSMUSE00000897926.2"; level 2; protein_id "ENSMUSP00000126068.2"; transcript_support_level "1"; mgi_id "MGI:1277961"; tag "basic"; tag "CCDS"; ccdsid "CCDS49646.1"; havana_gene "OTTMUSG00000035240.1"; havana_transcript "OTTMUST00000089838.1";
chr15	HAVANA	UTR	76084685	76084807	0	-	.	gene_id "ENSMUSG00000022565.16"; transcript_id "ENSMUST00000170728.8"; gene_type "protein_coding"; gene_name "Plec"; transcript_type "protein_coding"; transcript_name "Plec-219"; exon_number 1; exon_id "ENSMUSE00000897926.2"; level 2; protein_id "ENSMUSP00000130948.2"; transcript_support_level "1"; mgi_id "MGI:1277961"; tag "mRNA_end_NF"; tag "cds_end_NF"; havana_gene "OTTMUSG00000035240.1"; havana_transcript "OTTMUST00000089837.1";
chr15	ENSEMBL	CDS	76089798	76090338	0	-	0	gene_id "ENSMUSG00000022565.16"; transcript_id "ENSMUST00000073418.13"; gene_type "protein_coding"; gene_name "Plec"; transcript_type "protein_coding"; transcript_name "Plec-205"; exon_number 1; exon_id "ENSMUSE00000471415.3"; level 3; protein_id "ENSMUSP00000073124.7"; transcript_support_level "5"; mgi_id "MGI:1277961"; tag "basic"; tag "appris_alternative_1"; tag "CCDS"; ccdsid "CCDS49647.1"; havana_gene "OTTMUSG00000035240.1";
chr15	HAVANA	CDS	76089798	76090338	0	-	0	gene_id "ENSMUSG00000022565.16"; transcript_id "ENSMUST00000076442.12"; gene_type "protein_coding"; gene_name "Plec"; transcript_type "protein_coding"; transcript_name "Plec-207"; exon_number 1; exon_id "ENSMUSE00000897359.2"; level 2; protein_id "ENSMUSP00000075772.6"; transcript_support_level "1"; mgi_id "MGI:1277961"; tag "basic"; tag "Ensembl_canonical"; tag "GENCODE_Primary"; tag "appris_principal_4"; tag "CCDS"; ccdsid "CCDS37114.1"; havana_gene "OTTMUSG00000035240.1"; havana_transcript "OTTMUST00000089827.1";
chr15	HAVANA	CDS	76089798	76090338	0	-	0	gene_id "ENSMUSG00000022565.16"; transcript_id "ENSMUST00000171634.8"; gene_type "protein_coding"; gene_name "Plec"; transcript_type "protein_coding"; transcript_name "Plec-222"; exon_number 1; exon_id "ENSMUSE00000471415.3"; level 2; protein_id "ENSMUSP00000126936.2"; transcript_support_level "1"; mgi_id "MGI:1277961"; tag "mRNA_end_NF"; tag "cds_end_NF"; havana_gene "OTTMUSG00000035240.1"; havana_transcript "OTTMUST00000089836.1";
chr15	ENSEMBL	exon	76089798	76090521	0	-	.	gene_id "ENSMUSG00000022565.16"; transcript_id "ENSMUST00000073418.13"; gene_type "protein_coding"; gene_name "Plec"; transcript_type "protein_coding"; transcript_name "Plec-205"; exon_number 1; exon_id "ENSMUSE00000471415.3"; level 3; protein_id "ENSMUSP00000073124.7"; transcript_support_level "5"; mgi_id "MGI:1277961"; tag "basic"; tag "appris_alternative_1"; tag "CCDS"; ccdsid "CCDS49647.1"; havana_gene "OTTMUSG00000035240.1";
chr15	HAVANA	exon	76089798	76090521	0	-	.	gene_id "ENSMUSG00000022565.16"; transcript_id "ENSMUST00000171634.8"; gene_type "protein_coding"; gene_name "Plec"; transcript_type "protein_coding"; transcript_name "Plec-222"; exon_number 1; exon_id "ENSMUSE00000471415.3"; level 2; protein_id "ENSMUSP00000126936.2"; transcript_support_level "1"; mgi_id "MGI:1277961"; tag "mRNA_end_NF"; tag "cds_end_NF"; havana_gene "OTTMUSG00000035240.1"; havana_transcript "OTTMUST00000089836.1";
chr15	HAVANA	exon	76089798	76090522	0	-	.	gene_id "ENSMUSG00000022565.16"; transcript_id "ENSMUST00000076442.12"; gene_type "protein_coding"; gene_name "Plec"; transcript_type "protein_coding"; transcript_name "Plec-207"; exon_number 1; exon_id "ENSMUSE00000897359.2"; level 2; protein_id "ENSMUSP00000075772.6"; transcript_support_level "1"; mgi_id "MGI:1277961"; tag "basic"; tag "Ensembl_canonical"; tag "GENCODE_Primary"; tag "appris_principal_4"; tag "CCDS"; ccdsid "CCDS37114.1"; havana_gene "OTTMUSG00000035240.1"; havana_transcript "OTTMUST00000089827.1";
chr15	ENSEMBL	start_codon	76090336	76090338	0	-	0	gene_id "ENSMUSG00000022565.16"; transcript_id "ENSMUST00000073418.13"; gene_type "protein_coding"; gene_name "Plec"; transcript_type "protein_coding"; transcript_name "Plec-205"; exon_number 1; exon_id "ENSMUSE00000471415.3"; level 3; protein_id "ENSMUSP00000073124.7"; transcript_support_level "5"; mgi_id "MGI:1277961"; tag "basic"; tag "appris_alternative_1"; tag "CCDS"; ccdsid "CCDS49647.1"; havana_gene "OTTMUSG00000035240.1";
chr15	HAVANA	start_codon	76090336	76090338	0	-	0	gene_id "ENSMUSG00000022565.16"; transcript_id "ENSMUST00000076442.12"; gene_type "protein_coding"; gene_name "Plec"; transcript_type "protein_coding"; transcript_name "Plec-207"; exon_number 1; exon_id "ENSMUSE00000897359.2"; level 2; protein_id "ENSMUSP00000075772.6"; transcript_support_level "1"; mgi_id "MGI:1277961"; tag "basic"; tag "Ensembl_canonical"; tag "GENCODE_Primary"; tag "appris_principal_4"; tag "CCDS"; ccdsid "CCDS37114.1"; havana_gene "OTTMUSG00000035240.1"; havana_transcript "OTTMUST00000089827.1";
chr15	HAVANA	start_codon	76090336	76090338	0	-	0	gene_id "ENSMUSG00000022565.16"; transcript_id "ENSMUST00000171634.8"; gene_type "protein_coding"; gene_name "Plec"; transcript_type "protein_coding"; transcript_name "Plec-222"; exon_number 1; exon_id "ENSMUSE00000471415.3"; level 2; protein_id "ENSMUSP00000126936.2"; transcript_support_level "1"; mgi_id "MGI:1277961"; tag "mRNA_end_NF"; tag "cds_end_NF"; havana_gene "OTTMUSG00000035240.1"; havana_transcript "OTTMUST00000089836.1";
chr15	ENSEMBL	UTR	76090339	76090521	0	-	.	gene_id "ENSMUSG00000022565.16"; transcript_id "ENSMUST00000073418.13"; gene_type "protein_coding"; gene_name "Plec"; transcript_type "protein_coding"; transcript_name "Plec-205"; exon_number 1; exon_id "ENSMUSE00000471415.3"; level 3; protein_id "ENSMUSP00000073124.7"; transcript_support_level "5"; mgi_id "MGI:1277961"; tag "basic"; tag "appris_alternative_1"; tag "CCDS"; ccdsid "CCDS49647.1"; havana_gene "OTTMUSG00000035240.1";
chr15	HAVANA	UTR	76090339	76090521	0	-	.	gene_id "ENSMUSG00000022565.16"; transcript_id "ENSMUST00000171634.8"; gene_type "protein_coding"; gene_name "Plec"; transcript_type "protein_coding"; transcript_name "Plec-222"; exon_number 1; exon_id "ENSMUSE00000471415.3"; level 2; protein_id "ENSMUSP00000126936.2"; transcript_support_level "1"; mgi_id "MGI:1277961"; tag "mRNA_end_NF"; tag "cds_end_NF"; havana_gene "OTTMUSG00000035240.1"; havana_transcript "OTTMUST00000089836.1";
chr15	HAVANA	UTR	76090339	76090522	0	-	.	gene_id "ENSMUSG00000022565.16"; transcript_id "ENSMUST00000076442.12"; gene_type "protein_coding"; gene_name "Plec"; transcript_type "protein_coding"; transcript_name "Plec-207"; exon_number 1; exon_id "ENSMUSE00000897359.2"; level 2; protein_id "ENSMUSP00000075772.6"; transcript_support_level "1"; mgi_id "MGI:1277961"; tag "basic"; tag "Ensembl_canonical"; tag "GENCODE_Primary"; tag "appris_principal_4"; tag "CCDS"; ccdsid "CCDS37114.1"; havana_gene "OTTMUSG00000035240.1"; havana_transcript "OTTMUST00000089827.1";
chr15	ENSEMBL	exon	76092262	76092453	0	-	.	gene_id "ENSMUSG00000022565.16"; transcript_id "ENSMUST00000080857.12"; gene_type "protein_coding"; gene_name "Plec"; transcript_type "protein_coding"; transcript_name "Plec-208"; exon_number 1; exon_id "ENSMUSE00000623180.2"; level 3; protein_id "ENSMUSP00000079668.6"; transcript_support_level "5"; mgi_id "MGI:1277961"; tag "basic"; tag "CCDS"; ccdsid "CCDS37117.2"; havana_gene "OTTMUSG00000035240.1";
chr15	ENSEMBL	UTR	76092262	76092453	0	-	.	gene_id "ENSMUSG00000022565.16"; transcript_id "ENSMUST00000080857.12"; gene_type "protein_coding"; gene_name "Plec"; transcript_type "protein_coding"; transcript_name "Plec-208"; exon_number 1; exon_id "ENSMUSE00000623180.2"; level 3; protein_id "ENSMUSP00000079668.6"; transcript_support_level "5"; mgi_id "MGI:1277961"; tag "basic"; tag "CCDS"; ccdsid "CCDS37117.2"; havana_gene "OTTMUSG00000035240.1";
chr15	HAVANA	exon	76092262	76092453	0	-	.	gene_id "ENSMUSG00000022565.16"; transcript_id "ENSMUST00000169289.8"; gene_type "protein_coding"; gene_name "Plec"; transcript_type "protein_coding"; transcript_name "Plec-216"; exon_number 1; exon_id "ENSMUSE00000623180.2"; level 2; protein_id "ENSMUSP00000126912.2"; transcript_support_level "1"; mgi_id "MGI:1277961"; tag "alternative_5_UTR"; tag "mRNA_end_NF"; tag "cds_end_NF"; havana_gene "OTTMUSG00000035240.1"; havana_transcript "OTTMUST00000089835.1";
chr15	HAVANA	UTR	76092262	76092453	0	-	.	gene_id "ENSMUSG00000022565.16"; transcript_id "ENSMUST00000169289.8"; gene_type "protein_coding"; gene_name "Plec"; transcript_type "protein_coding"; transcript_name "Plec-216"; exon_number 1; exon_id "ENSMUSE00000623180.2"; level 2; protein_id "ENSMUSP00000126912.2"; transcript_support_level "1"; mgi_id "MGI:1277961"; tag "alternative_5_UTR"; tag "mRNA_end_NF"; tag "cds_end_NF"; havana_gene "OTTMUSG00000035240.1"; havana_transcript "OTTMUST00000089835.1";
chr15	HAVANA	exon	76092624	76092853	0	-	.	gene_id "ENSMUSG00000022565.16"; transcript_id "ENSMUST00000171562.8"; gene_type "protein_coding"; gene_name "Plec"; transcript_type "protein_coding"; transcript_name "Plec-221"; exon_number 1; exon_id "ENSMUSE00000623212.2"; level 2; protein_id "ENSMUSP00000129543.2"; transcript_support_level "1"; mgi_id "MGI:1277961"; tag "alternative_5_UTR"; tag "basic"; tag "CCDS"; ccdsid "CCDS37117.2"; havana_gene "OTTMUSG00000035240.1"; havana_transcript "OTTMUST00000089841.1";
chr15	HAVANA	UTR	76092624	76092853	0	-	.	gene_id "ENSMUSG00000022565.16"; transcript_id "ENSMUST00000171562.8"; gene_type "protein_coding"; gene_name "Plec"; transcript_type "protein_coding"; transcript_name "Plec-221"; exon_number 1; exon_id "ENSMUSE00000623212.2"; level 2; protein_id "ENSMUSP00000129543.2"; transcript_support_level "1"; mgi_id "MGI:1277961"; tag "alternative_5_UTR"; tag "basic"; tag "CCDS"; ccdsid "CCDS37117.2"; havana_gene "OTTMUSG00000035240.1"; havana_transcript "OTTMUST00000089841.1";
chr15	ENSEMBL	CDS	76093165	76093210	0	-	0	gene_id "ENSMUSG00000022565.16"; transcript_id "ENSMUST00000071869.12"; gene_type "protein_coding"; gene_name "Plec"; transcript_type "protein_coding"; transcript_name "Plec-203"; exon_number 1; exon_id "ENSMUSE00000466268.4"; level 3; protein_id "ENSMUSP00000071765.6"; transcript_support_level "1"; mgi_id "MGI:1277961"; tag "basic"; tag "CCDS"; ccdsid "CCDS49648.1"; havana_gene "OTTMUSG00000035240.1";
chr15	HAVANA	CDS	76093165	76093210	0	-	0	gene_id "ENSMUSG00000022565.16"; transcript_id "ENSMUST00000170915.2"; gene_type "protein_coding"; gene_name "Plec"; transcript_type "protein_coding"; transcript_name "Plec-220"; exon_number 1; exon_id "ENSMUSE00000466268.4"; level 2; protein_id "ENSMUSP00000131946.2"; transcript_support_level "1"; mgi_id "MGI:1277961"; tag "mRNA_end_NF"; tag "cds_end_NF"; havana_gene "OTTMUSG00000035240.1"; havana_transcript "OTTMUST00000089834.1";
chr15	ENSEMBL	exon	76093165	76093365	0	-	.	gene_id "ENSMUSG00000022565.16"; transcript_id "ENSMUST00000071869.12"; gene_type "protein_coding"; gene_name "Plec"; transcript_type "protein_coding"; transcript_name "Plec-203"; exon_number 1; exon_id "ENSMUSE00000466268.4"; level 3; protein_id "ENSMUSP00000071765.6"; transcript_support_level "1"; mgi_id "MGI:1277961"; tag "basic"; tag "CCDS"; ccdsid "CCDS49648.1"; havana_gene "OTTMUSG00000035240.1";
chr15	HAVANA	exon	76093165	76093365	0	-	.	gene_id "ENSMUSG00000022565.16"; transcript_id "ENSMUST00000170915.2"; gene_type "protein_coding"; gene_name "Plec"; transcript_type "protein_coding"; transcript_name "Plec-220"; exon_number 1; exon_id "ENSMUSE00000466268.4"; level 2; protein_id "ENSMUSP00000131946.2"; transcript_support_level "1"; mgi_id "MGI:1277961"; tag "mRNA_end_NF"; tag "cds_end_NF"; havana_gene "OTTMUSG00000035240.1"; havana_transcript "OTTMUST00000089834.1";
chr15	ENSEMBL	start_codon	76093208	76093210	0	-	0	gene_id "ENSMUSG00000022565.16"; transcript_id "ENSMUST00000071869.12"; gene_type "protein_coding"; gene_name "Plec"; transcript_type "protein_coding"; transcript_name "Plec-203"; exon_number 1; exon_id "ENSMUSE00000466268.4"; level 3; protein_id "ENSMUSP00000071765.6"; transcript_support_level "1"; mgi_id "MGI:1277961"; tag "basic"; tag "CCDS"; ccdsid "CCDS49648.1"; havana_gene "OTTMUSG00000035240.1";
chr15	HAVANA	start_codon	76093208	76093210	0	-	0	gene_id "ENSMUSG00000022565.16"; transcript_id "ENSMUST00000170915.2"; gene_type "protein_coding"; gene_name "Plec"; transcript_type "protein_coding"; transcript_name "Plec-220"; exon_number 1; exon_id "ENSMUSE00000466268.4"; level 2; protein_id "ENSMUSP00000131946.2"; transcript_support_level "1"; mgi_id "MGI:1277961"; tag "mRNA_end_NF"; tag "cds_end_NF"; havana_gene "OTTMUSG00000035240.1"; havana_transcript "OTTMUST00000089834.1";
chr15	ENSEMBL	UTR	76093211	76093365	0	-	.	gene_id "ENSMUSG00000022565.16"; transcript_id "ENSMUST00000071869.12"; gene_type "protein_coding"; gene_name "Plec"; transcript_type "protein_coding"; transcript_name "Plec-203"; exon_number 1; exon_id "ENSMUSE00000466268.4"; level 3; protein_id "ENSMUSP00000071765.6"; transcript_support_level "1"; mgi_id "MGI:1277961"; tag "basic"; tag "CCDS"; ccdsid "CCDS49648.1"; havana_gene "OTTMUSG00000035240.1";
chr15	HAVANA	UTR	76093211	76093365	0	-	.	gene_id "ENSMUSG00000022565.16"; transcript_id "ENSMUST00000170915.2"; gene_type "protein_coding"; gene_name "Plec"; transcript_type "protein_coding"; transcript_name "Plec-220"; exon_number 1; exon_id "ENSMUSE00000466268.4"; level 2; protein_id "ENSMUSP00000131946.2"; transcript_support_level "1"; mgi_id "MGI:1277961"; tag "mRNA_end_NF"; tag "cds_end_NF"; havana_gene "OTTMUSG00000035240.1"; havana_transcript "OTTMUST00000089834.1";
chr15	ENSEMBL	gene	76098301	76098405	0	-	.	gene_id "ENSMUSG00002075830.1"; gene_type "snRNA"; gene_name "Gm55508"; level 3; mgi_id "MGI:6847485";
chr15	ENSEMBL	transcript	76098301	76098405	0	-	.	gene_id "ENSMUSG00002075830.1"; transcript_id "ENSMUST00020181958.1"; gene_type "snRNA"; gene_name "Gm55508"; transcript_type "snRNA"; transcript_name "Gm55508-201"; level 3; mgi_id "MGI:6847485"; tag "basic"; tag "Ensembl_canonical"; tag "GENCODE_Primary";
chr15	ENSEMBL	exon	76098301	76098405	0	-	.	gene_id "ENSMUSG00002075830.1"; transcript_id "ENSMUST00020181958.1"; gene_type "snRNA"; gene_name "Gm55508"; transcript_type "snRNA"; transcript_name "Gm55508-201"; exon_number 1; exon_id "ENSMUSE00011468545.1"; level 3; mgi_id "MGI:6847485"; tag "basic"; tag "Ensembl_canonical"; tag "GENCODE_Primary";
chr15	ENSEMBL	gene	76099811	76099873	0	-	.	gene_id "ENSMUSG00000087899.3"; gene_type "miRNA"; gene_name "Mir1942"; level 3; mgi_id "MGI:3836981";
chr15	ENSEMBL	transcript	76099811	76099873	0	-	.	gene_id "ENSMUSG00000087899.3"; transcript_id "ENSMUST00000157274.3"; gene_type "miRNA"; gene_name "Mir1942"; transcript_type "miRNA"; transcript_name "Mir1942-201"; level 3; transcript_support_level "NA"; mgi_id "MGI:3836981"; tag "basic"; tag "Ensembl_canonical"; tag "GENCODE_Primary";
chr15	ENSEMBL	exon	76099811	76099873	0	-	.	gene_id "ENSMUSG00000087899.3"; transcript_id "ENSMUST00000157274.3"; gene_type "miRNA"; gene_name "Mir1942"; transcript_type "miRNA"; transcript_name "Mir1942-201"; exon_number 1; exon_id "ENSMUSE00000846409.2"; level 3; transcript_support_level "NA"; mgi_id "MGI:3836981"; tag "basic"; tag "Ensembl_canonical"; tag "GENCODE_Primary";
chr15	HAVANA	CDS	76113558	76113642	0	-	0	gene_id "ENSMUSG00000022565.16"; transcript_id "ENSMUST00000074834.12"; gene_type "protein_coding"; gene_name "Plec"; transcript_type "protein_coding"; transcript_name "Plec-206"; exon_number 1; exon_id "ENSMUSE00000559019.3"; level 2; protein_id "ENSMUSP00000074383.6"; transcript_support_level "1"; mgi_id "MGI:1277961"; tag "basic"; tag "CCDS"; ccdsid "CCDS37113.1"; havana_gene "OTTMUSG00000035240.1"; havana_transcript "OTTMUST00000089826.1";
chr15	HAVANA	exon	76113558	76113697	0	-	.	gene_id "ENSMUSG00000022565.16"; transcript_id "ENSMUST00000074834.12"; gene_type "protein_coding"; gene_name "Plec"; transcript_type "protein_coding"; transcript_name "Plec-206"; exon_number 1; exon_id "ENSMUSE00000559019.3"; level 2; protein_id "ENSMUSP00000074383.6"; transcript_support_level "1"; mgi_id "MGI:1277961"; tag "basic"; tag "CCDS"; ccdsid "CCDS37113.1"; havana_gene "OTTMUSG00000035240.1"; havana_transcript "OTTMUST00000089826.1";
chr15	HAVANA	start_codon	76113640	76113642	0	-	0	gene_id "ENSMUSG00000022565.16"; transcript_id "ENSMUST00000074834.12"; gene_type "protein_coding"; gene_name "Plec"; transcript_type "protein_coding"; transcript_name "Plec-206"; exon_number 1; exon_id "ENSMUSE00000559019.3"; level 2; protein_id "ENSMUSP00000074383.6"; transcript_support_level "1"; mgi_id "MGI:1277961"; tag "basic"; tag "CCDS"; ccdsid "CCDS37113.1"; havana_gene "OTTMUSG00000035240.1"; havana_transcript "OTTMUST00000089826.1";
chr15	HAVANA	UTR	76113643	76113697	0	-	.	gene_id "ENSMUSG00000022565.16"; transcript_id "ENSMUST00000074834.12"; gene_type "protein_coding"; gene_name "Plec"; transcript_type "protein_coding"; transcript_name "Plec-206"; exon_number 1; exon_id "ENSMUSE00000559019.3"; level 2; protein_id "ENSMUSP00000074383.6"; transcript_support_level "1"; mgi_id "MGI:1277961"; tag "basic"; tag "CCDS"; ccdsid "CCDS37113.1"; havana_gene "OTTMUSG00000035240.1"; havana_transcript "OTTMUST00000089826.1";
chr15	HAVANA	exon	76114935	76115578	0	-	.	gene_id "ENSMUSG00000022565.16"; transcript_id "ENSMUST00000165135.2"; gene_type "protein_coding"; gene_name "Plec"; transcript_type "retained_intron"; transcript_name "Plec-210"; exon_number 2; exon_id "ENSMUSE00000914060.2"; level 2; transcript_support_level "2"; mgi_id "MGI:1277961"; havana_gene "OTTMUSG00000035240.1"; havana_transcript "OTTMUST00000089842.1";
chr15	HAVANA	transcript	76114935	76116774	0	-	.	gene_id "ENSMUSG00000022565.16"; transcript_id "ENSMUST00000165135.2"; gene_type "protein_coding"; gene_name "Plec"; transcript_type "retained_intron"; transcript_name "Plec-210"; level 2; transcript_support_level "2"; mgi_id "MGI:1277961"; havana_gene "OTTMUSG00000035240.1"; havana_transcript "OTTMUST00000089842.1";
chr15	ENSEMBL	CDS	76115374	76115572	0	-	0	gene_id "ENSMUSG00000022565.16"; transcript_id "ENSMUST00000089610.10"; gene_type "protein_coding"; gene_name "Plec"; transcript_type "protein_coding"; transcript_name "Plec-209"; exon_number 1; exon_id "ENSMUSE00001309709.2"; level 3; protein_id "ENSMUSP00000087037.4"; transcript_support_level "5"; mgi_id "MGI:1277961"; tag "basic"; tag "CCDS"; ccdsid "CCDS49649.1"; havana_gene "OTTMUSG00000035240.1";
chr15	HAVANA	CDS	76115374	76115572	0	-	0	gene_id "ENSMUSG00000022565.16"; transcript_id "ENSMUST00000167754.8"; gene_type "protein_coding"; gene_name "Plec"; transcript_type "protein_coding"; transcript_name "Plec-214"; exon_number 2; exon_id "ENSMUSE00001309709.2"; level 2; protein_id "ENSMUSP00000127867.2"; transcript_support_level "5"; mgi_id "MGI:1277961"; tag "mRNA_end_NF"; tag "cds_end_NF"; havana_gene "OTTMUSG00000035240.1"; havana_transcript "OTTMUST00000089832.1";
chr15	HAVANA	CDS	76115374	76115572	0	-	0	gene_id "ENSMUSG00000022565.16"; transcript_id "ENSMUST00000166428.8"; gene_type "protein_coding"; gene_name "Plec"; transcript_type "protein_coding"; transcript_name "Plec-213"; exon_number 2; exon_id "ENSMUSE00001309709.2"; level 2; protein_id "ENSMUSP00000130915.2"; transcript_support_level "2"; mgi_id "MGI:1277961"; tag "mRNA_end_NF"; tag "cds_end_NF"; tag "alternative_5_UTR"; havana_gene "OTTMUSG00000035240.1"; havana_transcript "OTTMUST00000089833.1";
chr15	ENSEMBL	exon	76115374	76115578	0	-	.	gene_id "ENSMUSG00000022565.16"; transcript_id "ENSMUST00000089610.10"; gene_type "protein_coding"; gene_name "Plec"; transcript_type "protein_coding"; transcript_name "Plec-209"; exon_number 1; exon_id "ENSMUSE00001309709.2"; level 3; protein_id "ENSMUSP00000087037.4"; transcript_support_level "5"; mgi_id "MGI:1277961"; tag "basic"; tag "CCDS"; ccdsid "CCDS49649.1"; havana_gene "OTTMUSG00000035240.1";
chr15	HAVANA	exon	76115374	76115578	0	-	.	gene_id "ENSMUSG00000022565.16"; transcript_id "ENSMUST00000167754.8"; gene_type "protein_coding"; gene_name "Plec"; transcript_type "protein_coding"; transcript_name "Plec-214"; exon_number 2; exon_id "ENSMUSE00001309709.2"; level 2; protein_id "ENSMUSP00000127867.2"; transcript_support_level "5"; mgi_id "MGI:1277961"; tag "mRNA_end_NF"; tag "cds_end_NF"; havana_gene "OTTMUSG00000035240.1"; havana_transcript "OTTMUST00000089832.1";
chr15	HAVANA	exon	76115374	76115578	0	-	.	gene_id "ENSMUSG00000022565.16"; transcript_id "ENSMUST00000166428.8"; gene_type "protein_coding"; gene_name "Plec"; transcript_type "protein_coding"; transcript_name "Plec-213"; exon_number 2; exon_id "ENSMUSE00001309709.2"; level 2; protein_id "ENSMUSP00000130915.2"; transcript_support_level "2"; mgi_id "MGI:1277961"; tag "mRNA_end_NF"; tag "cds_end_NF"; tag "alternative_5_UTR"; havana_gene "OTTMUSG00000035240.1"; havana_transcript "OTTMUST00000089833.1";
chr15	HAVANA	exon	76115374	76115578	0	-	.	gene_id "ENSMUSG00000063268.13"; transcript_id "ENSMUST00000170226.2"; gene_type "protein_coding"; gene_name "Parp10"; transcript_type "nonsense_mediated_decay"; transcript_name "Parp10-205"; exon_number 3; exon_id "ENSMUSE00001307790.2"; level 2; protein_id "ENSMUSP00000131370.2"; transcript_support_level "2"; mgi_id "MGI:3712326"; tag "mRNA_start_NF"; tag "cds_start_NF"; havana_gene "OTTMUSG00000035244.1"; havana_transcript "OTTMUST00000089863.1";
chr15	HAVANA	UTR	76115374	76115578	0	-	.	gene_id "ENSMUSG00000063268.13"; transcript_id "ENSMUST00000170226.2"; gene_type "protein_coding"; gene_name "Parp10"; transcript_type "nonsense_mediated_decay"; transcript_name "Parp10-205"; exon_number 3; exon_id "ENSMUSE00001307790.2"; level 2; protein_id "ENSMUSP00000131370.2"; transcript_support_level "2"; mgi_id "MGI:3712326"; tag "mRNA_start_NF"; tag "cds_start_NF"; havana_gene "OTTMUSG00000035244.1"; havana_transcript "OTTMUST00000089863.1";
chr15	ENSEMBL_gcm37	exon	76115374	76115578	0.284407106906688	-	.	gene_id "ENSMUSG00000022565.16"; transcript_id "ENSMUSG00000022565.16_tx_45"; exon_id "chr15_76115374_76115578_-"; exonnum "2"; txlen "15047";
chr15	ENSEMBL_gcm37	exon	76115374	76115578	0.111440200318377	-	.	gene_id "ENSMUSG00000022565.16"; transcript_id "ENSMUSG00000022565.16_tx_46"; exon_id "chr15_76115374_76115578_-"; exonnum "2"; txlen "15111";
chr15	ENSEMBL_gcm37	exon	76115374	76115578	0.45758727660189	-	.	gene_id "ENSMUSG00000063268.13"; transcript_id "ENSMUSG00000063268.13_tx_1"; exon_id "chr15_76115374_76115578_-"; exonnum "13"; txlen "3806";
chr15	ENSEMBL_gcm37	exon	76115374	76115578	0.0596306977184912	-	.	gene_id "ENSMUSG00000063268.13"; transcript_id "ENSMUSG00000063268.13_tx_10"; exon_id "chr15_76115374_76115578_-"; exonnum "11"; txlen "3600";
chr15	ENSEMBL_gcm37	exon	76115374	76115578	0.0537015381835972	-	.	gene_id "ENSMUSG00000063268.13"; transcript_id "ENSMUSG00000063268.13_tx_11"; exon_id "chr15_76115374_76115578_-"; exonnum "13"; txlen "3794";
chr15	ENSEMBL_gcm37	exon	76115374	76115578	0.0464179830445629	-	.	gene_id "ENSMUSG00000063268.13"; transcript_id "ENSMUSG00000063268.13_tx_12"; exon_id "chr15_76115374_76115578_-"; exonnum "4"; txlen "605";
chr15	ENSEMBL_gcm37	exon	76115374	76115578	0.0393626440705979	-	.	gene_id "ENSMUSG00000063268.13"; transcript_id "ENSMUSG00000063268.13_tx_14"; exon_id "chr15_76115374_76115578_-"; exonnum "14"; txlen "3926";
chr15	ENSEMBL_gcm37	exon	76115374	76115578	0.0299798375621579	-	.	gene_id "ENSMUSG00000063268.13"; transcript_id "ENSMUSG00000063268.13_tx_16"; exon_id "chr15_76115374_76115578_-"; exonnum "5"; txlen "1361";
chr15	ENSEMBL_gcm37	exon	76115374	76115578	0.0218051215974812	-	.	gene_id "ENSMUSG00000063268.13"; transcript_id "ENSMUSG00000063268.13_tx_17"; exon_id "chr15_76115374_76115578_-"; exonnum "13"; txlen "3829";
chr15	ENSEMBL_gcm37	exon	76115374	76115578	0.0110497387534646	-	.	gene_id "ENSMUSG00000063268.13"; transcript_id "ENSMUSG00000063268.13_tx_18"; exon_id "chr15_76115374_76115578_-"; exonnum "17"; txlen "4477";
chr15	ENSEMBL_gcm37	exon	76115374	76115578	0.00684031446643047	-	.	gene_id "ENSMUSG00000063268.13"; transcript_id "ENSMUSG00000063268.13_tx_19"; exon_id "chr15_76115374_76115578_-"; exonnum "17"; txlen "4238";
chr15	ENSEMBL_gcm37	exon	76115374	76115578	0.187360397398108	-	.	gene_id "ENSMUSG00000063268.13"; transcript_id "ENSMUSG00000063268.13_tx_3"; exon_id "chr15_76115374_76115578_-"; exonnum "11"; txlen "2857";
chr15	ENSEMBL_gcm37	exon	76115374	76115578	0.138849540461385	-	.	gene_id "ENSMUSG00000063268.13"; transcript_id "ENSMUSG00000063268.13_tx_4"; exon_id "chr15_76115374_76115578_-"; exonnum "5"; txlen "1421";
chr15	ENSEMBL_gcm37	exon	76115374	76115578	0.0605338596016939	-	.	gene_id "ENSMUSG00000063268.13"; transcript_id "ENSMUSG00000063268.13_tx_9"; exon_id "chr15_76115374_76115578_-"; exonnum "4"; txlen "1319";
chr15	HAVANA	transcript	76115374	76117923	0	-	.	gene_id "ENSMUSG00000063268.13"; transcript_id "ENSMUST00000170226.2"; gene_type "protein_coding"; gene_name "Parp10"; transcript_type "nonsense_mediated_decay"; transcript_name "Parp10-205"; level 2; protein_id "ENSMUSP00000131370.2"; transcript_support_level "2"; mgi_id "MGI:3712326"; tag "mRNA_start_NF"; tag "cds_start_NF"; havana_gene "OTTMUSG00000035244.1"; havana_transcript "OTTMUST00000089863.1";
chr15	HAVANA	gene	76115374	76127641	0	-	.	gene_id "ENSMUSG00000063268.13"; gene_type "protein_coding"; gene_name "Parp10"; level 2; mgi_id "MGI:3712326"; tag "overlapping_locus"; havana_gene "OTTMUSG00000035244.1";
chr15	ENSEMBL	start_codon	76115570	76115572	0	-	0	gene_id "ENSMUSG00000022565.16"; transcript_id "ENSMUST00000089610.10"; gene_type "protein_coding"; gene_name "Plec"; transcript_type "protein_coding"; transcript_name "Plec-209"; exon_number 1; exon_id "ENSMUSE00001309709.2"; level 3; protein_id "ENSMUSP00000087037.4"; transcript_support_level "5"; mgi_id "MGI:1277961"; tag "basic"; tag "CCDS"; ccdsid "CCDS49649.1"; havana_gene "OTTMUSG00000035240.1";
chr15	HAVANA	start_codon	76115570	76115572	0	-	0	gene_id "ENSMUSG00000022565.16"; transcript_id "ENSMUST00000167754.8"; gene_type "protein_coding"; gene_name "Plec"; transcript_type "protein_coding"; transcript_name "Plec-214"; exon_number 2; exon_id "ENSMUSE00001309709.2"; level 2; protein_id "ENSMUSP00000127867.2"; transcript_support_level "5"; mgi_id "MGI:1277961"; tag "mRNA_end_NF"; tag "cds_end_NF"; havana_gene "OTTMUSG00000035240.1"; havana_transcript "OTTMUST00000089832.1";
chr15	HAVANA	start_codon	76115570	76115572	0	-	0	gene_id "ENSMUSG00000022565.16"; transcript_id "ENSMUST00000166428.8"; gene_type "protein_coding"; gene_name "Plec"; transcript_type "protein_coding"; transcript_name "Plec-213"; exon_number 2; exon_id "ENSMUSE00001309709.2"; level 2; protein_id "ENSMUSP00000130915.2"; transcript_support_level "2"; mgi_id "MGI:1277961"; tag "mRNA_end_NF"; tag "cds_end_NF"; tag "alternative_5_UTR"; havana_gene "OTTMUSG00000035240.1"; havana_transcript "OTTMUST00000089833.1";
chr15	ENSEMBL	UTR	76115573	76115578	0	-	.	gene_id "ENSMUSG00000022565.16"; transcript_id "ENSMUST00000089610.10"; gene_type "protein_coding"; gene_name "Plec"; transcript_type "protein_coding"; transcript_name "Plec-209"; exon_number 1; exon_id "ENSMUSE00001309709.2"; level 3; protein_id "ENSMUSP00000087037.4"; transcript_support_level "5"; mgi_id "MGI:1277961"; tag "basic"; tag "CCDS"; ccdsid "CCDS49649.1"; havana_gene "OTTMUSG00000035240.1";
chr15	HAVANA	UTR	76115573	76115578	0	-	.	gene_id "ENSMUSG00000022565.16"; transcript_id "ENSMUST00000167754.8"; gene_type "protein_coding"; gene_name "Plec"; transcript_type "protein_coding"; transcript_name "Plec-214"; exon_number 2; exon_id "ENSMUSE00001309709.2"; level 2; protein_id "ENSMUSP00000127867.2"; transcript_support_level "5"; mgi_id "MGI:1277961"; tag "mRNA_end_NF"; tag "cds_end_NF"; havana_gene "OTTMUSG00000035240.1"; havana_transcript "OTTMUST00000089832.1";
chr15	HAVANA	UTR	76115573	76115578	0	-	.	gene_id "ENSMUSG00000022565.16"; transcript_id "ENSMUST00000166428.8"; gene_type "protein_coding"; gene_name "Plec"; transcript_type "protein_coding"; transcript_name "Plec-213"; exon_number 2; exon_id "ENSMUSE00001309709.2"; level 2; protein_id "ENSMUSP00000130915.2"; transcript_support_level "2"; mgi_id "MGI:1277961"; tag "mRNA_end_NF"; tag "cds_end_NF"; tag "alternative_5_UTR"; havana_gene "OTTMUSG00000035240.1"; havana_transcript "OTTMUST00000089833.1";
chr15	HAVANA	exon	76116139	76116245	0	-	.	gene_id "ENSMUSG00000022565.16"; transcript_id "ENSMUST00000167754.8"; gene_type "protein_coding"; gene_name "Plec"; transcript_type "protein_coding"; transcript_name "Plec-214"; exon_number 1; exon_id "ENSMUSE00000874225.2"; level 2; protein_id "ENSMUSP00000127867.2"; transcript_support_level "5"; mgi_id "MGI:1277961"; tag "mRNA_end_NF"; tag "cds_end_NF"; havana_gene "OTTMUSG00000035240.1"; havana_transcript "OTTMUST00000089832.1";
chr15	HAVANA	UTR	76116139	76116245	0	-	.	gene_id "ENSMUSG00000022565.16"; transcript_id "ENSMUST00000167754.8"; gene_type "protein_coding"; gene_name "Plec"; transcript_type "protein_coding"; transcript_name "Plec-214"; exon_number 1; exon_id "ENSMUSE00000874225.2"; level 2; protein_id "ENSMUSP00000127867.2"; transcript_support_level "5"; mgi_id "MGI:1277961"; tag "mRNA_end_NF"; tag "cds_end_NF"; havana_gene "OTTMUSG00000035240.1"; havana_transcript "OTTMUST00000089832.1";
chr15	ENSEMBL_gcm37	exon	76116139	76116245	0.111440200318377	-	.	gene_id "ENSMUSG00000022565.16"; transcript_id "ENSMUSG00000022565.16_tx_46"; exon_id "chr15_76116139_76116245_-"; exonnum "1"; txlen "15111";
chr15	HAVANA	exon	76116728	76116770	0	-	.	gene_id "ENSMUSG00000022565.16"; transcript_id "ENSMUST00000166428.8"; gene_type "protein_coding"; gene_name "Plec"; transcript_type "protein_coding"; transcript_name "Plec-213"; exon_number 1; exon_id "ENSMUSE00000908480.2"; level 2; protein_id "ENSMUSP00000130915.2"; transcript_support_level "2"; mgi_id "MGI:1277961"; tag "mRNA_end_NF"; tag "cds_end_NF"; tag "alternative_5_UTR"; havana_gene "OTTMUSG00000035240.1"; havana_transcript "OTTMUST00000089833.1";
chr15	HAVANA	UTR	76116728	76116770	0	-	.	gene_id "ENSMUSG00000022565.16"; transcript_id "ENSMUST00000166428.8"; gene_type "protein_coding"; gene_name "Plec"; transcript_type "protein_coding"; transcript_name "Plec-213"; exon_number 1; exon_id "ENSMUSE00000908480.2"; level 2; protein_id "ENSMUSP00000130915.2"; transcript_support_level "2"; mgi_id "MGI:1277961"; tag "mRNA_end_NF"; tag "cds_end_NF"; tag "alternative_5_UTR"; havana_gene "OTTMUSG00000035240.1"; havana_transcript "OTTMUST00000089833.1";
chr15	ENSEMBL_gcm37	exon	76116728	76116770	0.284407106906688	-	.	gene_id "ENSMUSG00000022565.16"; transcript_id "ENSMUSG00000022565.16_tx_45"; exon_id "chr15_76116728_76116770_-"; exonnum "1"; txlen "15047";
chr15	HAVANA	exon	76116728	76116774	0	-	.	gene_id "ENSMUSG00000022565.16"; transcript_id "ENSMUST00000165135.2"; gene_type "protein_coding"; gene_name "Plec"; transcript_type "retained_intron"; transcript_name "Plec-210"; exon_number 1; exon_id "ENSMUSE00000913229.2"; level 2; transcript_support_level "2"; mgi_id "MGI:1277961"; havana_gene "OTTMUSG00000035240.1"; havana_transcript "OTTMUST00000089842.1";
chr15	HAVANA	UTR	76116991	76117504	0	-	.	gene_id "ENSMUSG00000063268.13"; transcript_id "ENSMUST00000170226.2"; gene_type "protein_coding"; gene_name "Parp10"; transcript_type "nonsense_mediated_decay"; transcript_name "Parp10-205"; exon_number 2; exon_id "ENSMUSE00000909613.2"; level 2; protein_id "ENSMUSP00000131370.2"; transcript_support_level "2"; mgi_id "MGI:3712326"; tag "mRNA_start_NF"; tag "cds_start_NF"; havana_gene "OTTMUSG00000035244.1"; havana_transcript "OTTMUST00000089863.1";
chr15	HAVANA	exon	76116991	76117806	0	-	.	gene_id "ENSMUSG00000063268.13"; transcript_id "ENSMUST00000170226.2"; gene_type "protein_coding"; gene_name "Parp10"; transcript_type "nonsense_mediated_decay"; transcript_name "Parp10-205"; exon_number 2; exon_id "ENSMUSE00000909613.2"; level 2; protein_id "ENSMUSP00000131370.2"; transcript_support_level "2"; mgi_id "MGI:3712326"; tag "mRNA_start_NF"; tag "cds_start_NF"; havana_gene "OTTMUSG00000035244.1"; havana_transcript "OTTMUST00000089863.1";
chr15	ENSEMBL_gcm37	exon	76116991	76117806	0.45758727660189	-	.	gene_id "ENSMUSG00000063268.13"; transcript_id "ENSMUSG00000063268.13_tx_1"; exon_id "chr15_76116991_76117806_-"; exonnum "12"; txlen "3806";
chr15	ENSEMBL_gcm37	exon	76116991	76117806	0.0596306977184912	-	.	gene_id "ENSMUSG00000063268.13"; transcript_id "ENSMUSG00000063268.13_tx_10"; exon_id "chr15_76116991_76117806_-"; exonnum "10"; txlen "3600";
chr15	ENSEMBL_gcm37	exon	76116991	76117806	0.0537015381835972	-	.	gene_id "ENSMUSG00000063268.13"; transcript_id "ENSMUSG00000063268.13_tx_11"; exon_id "chr15_76116991_76117806_-"; exonnum "12"; txlen "3794";
chr15	ENSEMBL_gcm37	exon	76116991	76117806	0.0400955536823075	-	.	gene_id "ENSMUSG00000063268.13"; transcript_id "ENSMUSG00000063268.13_tx_13"; exon_id "chr15_76116991_76117806_-"; exonnum "12"; txlen "3528";
chr15	ENSEMBL_gcm37	exon	76116991	76117806	0.0393626440705979	-	.	gene_id "ENSMUSG00000063268.13"; transcript_id "ENSMUSG00000063268.13_tx_14"; exon_id "chr15_76116991_76117806_-"; exonnum "13"; txlen "3926";
chr15	ENSEMBL_gcm37	exon	76116991	76117806	0.0299798375621579	-	.	gene_id "ENSMUSG00000063268.13"; transcript_id "ENSMUSG00000063268.13_tx_16"; exon_id "chr15_76116991_76117806_-"; exonnum "4"; txlen "1361";
chr15	ENSEMBL_gcm37	exon	76116991	76117806	0.0218051215974812	-	.	gene_id "ENSMUSG00000063268.13"; transcript_id "ENSMUSG00000063268.13_tx_17"; exon_id "chr15_76116991_76117806_-"; exonnum "12"; txlen "3829";
chr15	ENSEMBL_gcm37	exon	76116991	76117806	0.0110497387534646	-	.	gene_id "ENSMUSG00000063268.13"; transcript_id "ENSMUSG00000063268.13_tx_18"; exon_id "chr15_76116991_76117806_-"; exonnum "16"; txlen "4477";
chr15	ENSEMBL_gcm37	exon	76116991	76117806	0.00684031446643047	-	.	gene_id "ENSMUSG00000063268.13"; transcript_id "ENSMUSG00000063268.13_tx_19"; exon_id "chr15_76116991_76117806_-"; exonnum "16"; txlen "4238";
chr15	ENSEMBL_gcm37	exon	76116991	76117806	0.289277500476746	-	.	gene_id "ENSMUSG00000063268.13"; transcript_id "ENSMUSG00000063268.13_tx_2"; exon_id "chr15_76116991_76117806_-"; exonnum "4"; txlen "1221";
chr15	ENSEMBL_gcm37	exon	76116991	76117806	0.138849540461385	-	.	gene_id "ENSMUSG00000063268.13"; transcript_id "ENSMUSG00000063268.13_tx_4"; exon_id "chr15_76116991_76117806_-"; exonnum "4"; txlen "1421";
chr15	ENSEMBL_gcm37	exon	76116991	76117806	0.134669400193888	-	.	gene_id "ENSMUSG00000063268.13"; transcript_id "ENSMUSG00000063268.13_tx_5"; exon_id "chr15_76116991_76117806_-"; exonnum "3"; txlen "1096";
chr15	ENSEMBL_gcm37	exon	76116991	76117806	0.0800080431470329	-	.	gene_id "ENSMUSG00000063268.13"; transcript_id "ENSMUSG00000063268.13_tx_6"; exon_id "chr15_76116991_76117806_-"; exonnum "10"; txlen "3231";
chr15	ENSEMBL_gcm37	exon	76116991	76117806	0.0800080431470329	-	.	gene_id "ENSMUSG00000063268.13"; transcript_id "ENSMUSG00000063268.13_tx_7"; exon_id "chr15_76116991_76117806_-"; exonnum "11"; txlen "3351";
chr15	ENSEMBL_gcm37	exon	76116991	76117806	0.0613318236620168	-	.	gene_id "ENSMUSG00000063268.13"; transcript_id "ENSMUSG00000063268.13_tx_8"; exon_id "chr15_76116991_76117806_-"; exonnum "10"; txlen "3334";
chr15	ENSEMBL_gcm37	exon	76116991	76117806	0.0605338596016939	-	.	gene_id "ENSMUSG00000063268.13"; transcript_id "ENSMUSG00000063268.13_tx_9"; exon_id "chr15_76116991_76117806_-"; exonnum "3"; txlen "1319";
chr15	HAVANA	UTR	76117203	76117504	0	-	.	gene_id "ENSMUSG00000063268.13"; transcript_id "ENSMUST00000165738.8"; gene_type "protein_coding"; gene_name "Parp10"; transcript_type "protein_coding"; transcript_name "Parp10-202"; exon_number 10; exon_id "ENSMUSE00001231031.2"; level 2; protein_id "ENSMUSP00000129765.2"; transcript_support_level "1"; mgi_id "MGI:3712326"; tag "alternative_5_UTR"; tag "basic"; tag "Ensembl_canonical"; tag "GENCODE_Primary"; tag "appris_principal_1"; tag "CCDS"; ccdsid "CCDS49650.1"; havana_gene "OTTMUSG00000035244.1"; havana_transcript "OTTMUST00000089865.1";
chr15	HAVANA	UTR	76117203	76117504	0	-	.	gene_id "ENSMUSG00000063268.13"; transcript_id "ENSMUST00000075689.7"; gene_type "protein_coding"; gene_name "Parp10"; transcript_type "protein_coding"; transcript_name "Parp10-201"; exon_number 11; exon_id "ENSMUSE00001231031.2"; level 2; protein_id "ENSMUSP00000075110.7"; transcript_support_level "1"; mgi_id "MGI:3712326"; tag "basic"; tag "appris_principal_1"; tag "CCDS"; ccdsid "CCDS49650.1"; havana_gene "OTTMUSG00000035244.1"; havana_transcript "OTTMUST00000089862.1";
chr15	HAVANA	exon	76117203	76117806	0	-	.	gene_id "ENSMUSG00000063268.13"; transcript_id "ENSMUST00000165738.8"; gene_type "protein_coding"; gene_name "Parp10"; transcript_type "protein_coding"; transcript_name "Parp10-202"; exon_number 10; exon_id "ENSMUSE00001231031.2"; level 2; protein_id "ENSMUSP00000129765.2"; transcript_support_level "1"; mgi_id "MGI:3712326"; tag "alternative_5_UTR"; tag "basic"; tag "Ensembl_canonical"; tag "GENCODE_Primary"; tag "appris_principal_1"; tag "CCDS"; ccdsid "CCDS49650.1"; havana_gene "OTTMUSG00000035244.1"; havana_transcript "OTTMUST00000089865.1";
chr15	HAVANA	exon	76117203	76117806	0	-	.	gene_id "ENSMUSG00000063268.13"; transcript_id "ENSMUST00000166151.8"; gene_type "protein_coding"; gene_name "Parp10"; transcript_type "retained_intron"; transcript_name "Parp10-203"; exon_number 10; exon_id "ENSMUSE00001289875.2"; level 2; transcript_support_level "1"; mgi_id "MGI:3712326"; havana_gene "OTTMUSG00000035244.1"; havana_transcript "OTTMUST00000089864.1";
chr15	HAVANA	exon	76117203	76117806	0	-	.	gene_id "ENSMUSG00000063268.13"; transcript_id "ENSMUST00000075689.7"; gene_type "protein_coding"; gene_name "Parp10"; transcript_type "protein_coding"; transcript_name "Parp10-201"; exon_number 11; exon_id "ENSMUSE00001231031.2"; level 2; protein_id "ENSMUSP00000075110.7"; transcript_support_level "1"; mgi_id "MGI:3712326"; tag "basic"; tag "appris_principal_1"; tag "CCDS"; ccdsid "CCDS49650.1"; havana_gene "OTTMUSG00000035244.1"; havana_transcript "OTTMUST00000089862.1";
chr15	HAVANA	transcript	76117203	76127620	0	-	.	gene_id "ENSMUSG00000063268.13"; transcript_id "ENSMUST00000165738.8"; gene_type "protein_coding"; gene_name "Parp10"; transcript_type "protein_coding"; transcript_name "Parp10-202"; level 2; protein_id "ENSMUSP00000129765.2"; transcript_support_level "1"; mgi_id "MGI:3712326"; tag "alternative_5_UTR"; tag "basic"; tag "Ensembl_canonical"; tag "GENCODE_Primary"; tag "appris_principal_1"; tag "CCDS"; ccdsid "CCDS49650.1"; havana_gene "OTTMUSG00000035244.1"; havana_transcript "OTTMUST00000089865.1";
chr15	HAVANA	transcript	76117203	76127634	0	-	.	gene_id "ENSMUSG00000063268.13"; transcript_id "ENSMUST00000166151.8"; gene_type "protein_coding"; gene_name "Parp10"; transcript_type "retained_intron"; transcript_name "Parp10-203"; level 2; transcript_support_level "1"; mgi_id "MGI:3712326"; havana_gene "OTTMUSG00000035244.1"; havana_transcript "OTTMUST00000089864.1";
chr15	HAVANA	transcript	76117203	76127641	0	-	.	gene_id "ENSMUSG00000063268.13"; transcript_id "ENSMUST00000075689.7"; gene_type "protein_coding"; gene_name "Parp10"; transcript_type "protein_coding"; transcript_name "Parp10-201"; level 2; protein_id "ENSMUSP00000075110.7"; transcript_support_level "1"; mgi_id "MGI:3712326"; tag "basic"; tag "appris_principal_1"; tag "CCDS"; ccdsid "CCDS49650.1"; havana_gene "OTTMUSG00000035244.1"; havana_transcript "OTTMUST00000089862.1";
chr15	HAVANA	stop_codon	76117502	76117504	0	-	0	gene_id "ENSMUSG00000063268.13"; transcript_id "ENSMUST00000170226.2"; gene_type "protein_coding"; gene_name "Parp10"; transcript_type "nonsense_mediated_decay"; transcript_name "Parp10-205"; exon_number 2; exon_id "ENSMUSE00000909613.2"; level 2; protein_id "ENSMUSP00000131370.2"; transcript_support_level "2"; mgi_id "MGI:3712326"; tag "mRNA_start_NF"; tag "cds_start_NF"; havana_gene "OTTMUSG00000035244.1"; havana_transcript "OTTMUST00000089863.1";
chr15	HAVANA	stop_codon	76117502	76117504	0	-	0	gene_id "ENSMUSG00000063268.13"; transcript_id "ENSMUST00000165738.8"; gene_type "protein_coding"; gene_name "Parp10"; transcript_type "protein_coding"; transcript_name "Parp10-202"; exon_number 10; exon_id "ENSMUSE00001231031.2"; level 2; protein_id "ENSMUSP00000129765.2"; transcript_support_level "1"; mgi_id "MGI:3712326"; tag "alternative_5_UTR"; tag "basic"; tag "Ensembl_canonical"; tag "GENCODE_Primary"; tag "appris_principal_1"; tag "CCDS"; ccdsid "CCDS49650.1"; havana_gene "OTTMUSG00000035244.1"; havana_transcript "OTTMUST00000089865.1";
chr15	HAVANA	stop_codon	76117502	76117504	0	-	0	gene_id "ENSMUSG00000063268.13"; transcript_id "ENSMUST00000075689.7"; gene_type "protein_coding"; gene_name "Parp10"; transcript_type "protein_coding"; transcript_name "Parp10-201"; exon_number 11; exon_id "ENSMUSE00001231031.2"; level 2; protein_id "ENSMUSP00000075110.7"; transcript_support_level "1"; mgi_id "MGI:3712326"; tag "basic"; tag "appris_principal_1"; tag "CCDS"; ccdsid "CCDS49650.1"; havana_gene "OTTMUSG00000035244.1"; havana_transcript "OTTMUST00000089862.1";
chr15	HAVANA	CDS	76117505	76117806	0	-	2	gene_id "ENSMUSG00000063268.13"; transcript_id "ENSMUST00000170226.2"; gene_type "protein_coding"; gene_name "Parp10"; transcript_type "nonsense_mediated_decay"; transcript_name "Parp10-205"; exon_number 2; exon_id "ENSMUSE00000909613.2"; level 2; protein_id "ENSMUSP00000131370.2"; transcript_support_level "2"; mgi_id "MGI:3712326"; tag "mRNA_start_NF"; tag "cds_start_NF"; havana_gene "OTTMUSG00000035244.1"; havana_transcript "OTTMUST00000089863.1";
chr15	HAVANA	CDS	76117505	76117806	0	-	2	gene_id "ENSMUSG00000063268.13"; transcript_id "ENSMUST00000165738.8"; gene_type "protein_coding"; gene_name "Parp10"; transcript_type "protein_coding"; transcript_name "Parp10-202"; exon_number 10; exon_id "ENSMUSE00001231031.2"; level 2; protein_id "ENSMUSP00000129765.2"; transcript_support_level "1"; mgi_id "MGI:3712326"; tag "alternative_5_UTR"; tag "basic"; tag "Ensembl_canonical"; tag "GENCODE_Primary"; tag "appris_principal_1"; tag "CCDS"; ccdsid "CCDS49650.1"; havana_gene "OTTMUSG00000035244.1"; havana_transcript "OTTMUST00000089865.1";
chr15	HAVANA	CDS	76117505	76117806	0	-	2	gene_id "ENSMUSG00000063268.13"; transcript_id "ENSMUST00000075689.7"; gene_type "protein_coding"; gene_name "Parp10"; transcript_type "protein_coding"; transcript_name "Parp10-201"; exon_number 11; exon_id "ENSMUSE00001231031.2"; level 2; protein_id "ENSMUSP00000075110.7"; transcript_support_level "1"; mgi_id "MGI:3712326"; tag "basic"; tag "appris_principal_1"; tag "CCDS"; ccdsid "CCDS49650.1"; havana_gene "OTTMUSG00000035244.1"; havana_transcript "OTTMUST00000089862.1";
chr15	HAVANA	exon	76117590	76117806	0	-	.	gene_id "ENSMUSG00000063268.13"; transcript_id "ENSMUST00000169255.2"; gene_type "protein_coding"; gene_name "Parp10"; transcript_type "protein_coding_CDS_not_defined"; transcript_name "Parp10-204"; exon_number 3; exon_id "ENSMUSE00000876669.2"; level 2; transcript_support_level "3"; mgi_id "MGI:3712326"; havana_gene "OTTMUSG00000035244.1"; havana_transcript "OTTMUST00000089867.1";
chr15	HAVANA	transcript	76117590	76118453	0	-	.	gene_id "ENSMUSG00000063268.13"; transcript_id "ENSMUST00000169255.2"; gene_type "protein_coding"; gene_name "Parp10"; transcript_type "protein_coding_CDS_not_defined"; transcript_name "Parp10-204"; level 2; transcript_support_level "3"; mgi_id "MGI:3712326"; havana_gene "OTTMUSG00000035244.1"; havana_transcript "OTTMUST00000089867.1";
chr15	HAVANA	exon	76117898	76117923	0	-	.	gene_id "ENSMUSG00000063268.13"; transcript_id "ENSMUST00000170226.2"; gene_type "protein_coding"; gene_name "Parp10"; transcript_type "nonsense_mediated_decay"; transcript_name "Parp10-205"; exon_number 1; exon_id "ENSMUSE00000896320.2"; level 2; protein_id "ENSMUSP00000131370.2"; transcript_support_level "2"; mgi_id "MGI:3712326"; tag "mRNA_start_NF"; tag "cds_start_NF"; havana_gene "OTTMUSG00000035244.1"; havana_transcript "OTTMUST00000089863.1";
chr15	HAVANA	CDS	76117898	76117923	0	-	1	gene_id "ENSMUSG00000063268.13"; transcript_id "ENSMUST00000170226.2"; gene_type "protein_coding"; gene_name "Parp10"; transcript_type "nonsense_mediated_decay"; transcript_name "Parp10-205"; exon_number 1; exon_id "ENSMUSE00000896320.2"; level 2; protein_id "ENSMUSP00000131370.2"; transcript_support_level "2"; mgi_id "MGI:3712326"; tag "mRNA_start_NF"; tag "cds_start_NF"; havana_gene "OTTMUSG00000035244.1"; havana_transcript "OTTMUST00000089863.1";
chr15	HAVANA	exon	76117898	76118072	0	-	.	gene_id "ENSMUSG00000063268.13"; transcript_id "ENSMUST00000165738.8"; gene_type "protein_coding"; gene_name "Parp10"; transcript_type "protein_coding"; transcript_name "Parp10-202"; exon_number 9; exon_id "ENSMUSE00001211862.2"; level 2; protein_id "ENSMUSP00000129765.2"; transcript_support_level "1"; mgi_id "MGI:3712326"; tag "alternative_5_UTR"; tag "basic"; tag "Ensembl_canonical"; tag "GENCODE_Primary"; tag "appris_principal_1"; tag "CCDS"; ccdsid "CCDS49650.1"; havana_gene "OTTMUSG00000035244.1"; havana_transcript "OTTMUST00000089865.1";
chr15	HAVANA	CDS	76117898	76118072	0	-	0	gene_id "ENSMUSG00000063268.13"; transcript_id "ENSMUST00000165738.8"; gene_type "protein_coding"; gene_name "Parp10"; transcript_type "protein_coding"; transcript_name "Parp10-202"; exon_number 9; exon_id "ENSMUSE00001211862.2"; level 2; protein_id "ENSMUSP00000129765.2"; transcript_support_level "1"; mgi_id "MGI:3712326"; tag "alternative_5_UTR"; tag "basic"; tag "Ensembl_canonical"; tag "GENCODE_Primary"; tag "appris_principal_1"; tag "CCDS"; ccdsid "CCDS49650.1"; havana_gene "OTTMUSG00000035244.1"; havana_transcript "OTTMUST00000089865.1";
chr15	HAVANA	exon	76117898	76118072	0	-	.	gene_id "ENSMUSG00000063268.13"; transcript_id "ENSMUST00000166151.8"; gene_type "protein_coding"; gene_name "Parp10"; transcript_type "retained_intron"; transcript_name "Parp10-203"; exon_number 9; exon_id "ENSMUSE00001256294.2"; level 2; transcript_support_level "1"; mgi_id "MGI:3712326"; havana_gene "OTTMUSG00000035244.1"; havana_transcript "OTTMUST00000089864.1";
chr15	HAVANA	exon	76117898	76118072	0	-	.	gene_id "ENSMUSG00000063268.13"; transcript_id "ENSMUST00000075689.7"; gene_type "protein_coding"; gene_name "Parp10"; transcript_type "protein_coding"; transcript_name "Parp10-201"; exon_number 10; exon_id "ENSMUSE00001211862.2"; level 2; protein_id "ENSMUSP00000075110.7"; transcript_support_level "1"; mgi_id "MGI:3712326"; tag "basic"; tag "appris_principal_1"; tag "CCDS"; ccdsid "CCDS49650.1"; havana_gene "OTTMUSG00000035244.1"; havana_transcript "OTTMUST00000089862.1";
chr15	HAVANA	CDS	76117898	76118072	0	-	0	gene_id "ENSMUSG00000063268.13"; transcript_id "ENSMUST00000075689.7"; gene_type "protein_coding"; gene_name "Parp10"; transcript_type "protein_coding"; transcript_name "Parp10-201"; exon_number 10; exon_id "ENSMUSE00001211862.2"; level 2; protein_id "ENSMUSP00000075110.7"; transcript_support_level "1"; mgi_id "MGI:3712326"; tag "basic"; tag "appris_principal_1"; tag "CCDS"; ccdsid "CCDS49650.1"; havana_gene "OTTMUSG00000035244.1"; havana_transcript "OTTMUST00000089862.1";
chr15	HAVANA	exon	76117898	76118072	0	-	.	gene_id "ENSMUSG00000063268.13"; transcript_id "ENSMUST00000169255.2"; gene_type "protein_coding"; gene_name "Parp10"; transcript_type "protein_coding_CDS_not_defined"; transcript_name "Parp10-204"; exon_number 2; exon_id "ENSMUSE00001256294.2"; level 2; transcript_support_level "3"; mgi_id "MGI:3712326"; havana_gene "OTTMUSG00000035244.1"; havana_transcript "OTTMUST00000089867.1";
chr15	ENSEMBL_gcm37	exon	76117898	76118072	0.45758727660189	-	.	gene_id "ENSMUSG00000063268.13"; transcript_id "ENSMUSG00000063268.13_tx_1"; exon_id "chr15_76117898_76118072_-"; exonnum "11"; txlen "3806";
chr15	ENSEMBL_gcm37	exon	76117898	76118072	0.0596306977184912	-	.	gene_id "ENSMUSG00000063268.13"; transcript_id "ENSMUSG00000063268.13_tx_10"; exon_id "chr15_76117898_76118072_-"; exonnum "9"; txlen "3600";
chr15	ENSEMBL_gcm37	exon	76117898	76118072	0.0537015381835972	-	.	gene_id "ENSMUSG00000063268.13"; transcript_id "ENSMUSG00000063268.13_tx_11"; exon_id "chr15_76117898_76118072_-"; exonnum "11"; txlen "3794";
chr15	ENSEMBL_gcm37	exon	76117898	76118072	0.0464179830445629	-	.	gene_id "ENSMUSG00000063268.13"; transcript_id "ENSMUSG00000063268.13_tx_12"; exon_id "chr15_76117898_76118072_-"; exonnum "3"; txlen "605";
chr15	ENSEMBL_gcm37	exon	76117898	76118072	0.0400955536823075	-	.	gene_id "ENSMUSG00000063268.13"; transcript_id "ENSMUSG00000063268.13_tx_13"; exon_id "chr15_76117898_76118072_-"; exonnum "11"; txlen "3528";
chr15	ENSEMBL_gcm37	exon	76117898	76118072	0.0393626440705979	-	.	gene_id "ENSMUSG00000063268.13"; transcript_id "ENSMUSG00000063268.13_tx_14"; exon_id "chr15_76117898_76118072_-"; exonnum "12"; txlen "3926";
chr15	ENSEMBL_gcm37	exon	76117898	76118072	0.0299798375621579	-	.	gene_id "ENSMUSG00000063268.13"; transcript_id "ENSMUSG00000063268.13_tx_16"; exon_id "chr15_76117898_76118072_-"; exonnum "3"; txlen "1361";
chr15	ENSEMBL_gcm37	exon	76117898	76118072	0.0218051215974812	-	.	gene_id "ENSMUSG00000063268.13"; transcript_id "ENSMUSG00000063268.13_tx_17"; exon_id "chr15_76117898_76118072_-"; exonnum "11"; txlen "3829";
chr15	ENSEMBL_gcm37	exon	76117898	76118072	0.0110497387534646	-	.	gene_id "ENSMUSG00000063268.13"; transcript_id "ENSMUSG00000063268.13_tx_18"; exon_id "chr15_76117898_76118072_-"; exonnum "15"; txlen "4477";
chr15	ENSEMBL_gcm37	exon	76117898	76118072	0.00684031446643047	-	.	gene_id "ENSMUSG00000063268.13"; transcript_id "ENSMUSG00000063268.13_tx_19"; exon_id "chr15_76117898_76118072_-"; exonnum "15"; txlen "4238";
chr15	ENSEMBL_gcm37	exon	76117898	76118072	0.289277500476746	-	.	gene_id "ENSMUSG00000063268.13"; transcript_id "ENSMUSG00000063268.13_tx_2"; exon_id "chr15_76117898_76118072_-"; exonnum "3"; txlen "1221";
chr15	ENSEMBL_gcm37	exon	76117898	76118072	0.187360397398108	-	.	gene_id "ENSMUSG00000063268.13"; transcript_id "ENSMUSG00000063268.13_tx_3"; exon_id "chr15_76117898_76118072_-"; exonnum "10"; txlen "2857";
chr15	ENSEMBL_gcm37	exon	76117898	76118072	0.138849540461385	-	.	gene_id "ENSMUSG00000063268.13"; transcript_id "ENSMUSG00000063268.13_tx_4"; exon_id "chr15_76117898_76118072_-"; exonnum "3"; txlen "1421";
chr15	ENSEMBL_gcm37	exon	76117898	76118072	0.134669400193888	-	.	gene_id "ENSMUSG00000063268.13"; transcript_id "ENSMUSG00000063268.13_tx_5"; exon_id "chr15_76117898_76118072_-"; exonnum "2"; txlen "1096";
chr15	ENSEMBL_gcm37	exon	76117898	76118072	0.0800080431470329	-	.	gene_id "ENSMUSG00000063268.13"; transcript_id "ENSMUSG00000063268.13_tx_6"; exon_id "chr15_76117898_76118072_-"; exonnum "9"; txlen "3231";
chr15	ENSEMBL_gcm37	exon	76117898	76118072	0.0800080431470329	-	.	gene_id "ENSMUSG00000063268.13"; transcript_id "ENSMUSG00000063268.13_tx_7"; exon_id "chr15_76117898_76118072_-"; exonnum "10"; txlen "3351";
chr15	ENSEMBL_gcm37	exon	76117898	76118072	0.0613318236620168	-	.	gene_id "ENSMUSG00000063268.13"; transcript_id "ENSMUSG00000063268.13_tx_8"; exon_id "chr15_76117898_76118072_-"; exonnum "9"; txlen "3334";
chr15	ENSEMBL_gcm37	exon	76117898	76118072	0.0605338596016939	-	.	gene_id "ENSMUSG00000063268.13"; transcript_id "ENSMUSG00000063268.13_tx_9"; exon_id "chr15_76117898_76118072_-"; exonnum "2"; txlen "1319";
chr15	HAVANA	exon	76117939	76118072	0	-	.	gene_id "ENSMUSG00000063268.13"; transcript_id "ENSMUST00000170851.2"; gene_type "protein_coding"; gene_name "Parp10"; transcript_type "retained_intron"; transcript_name "Parp10-206"; exon_number 2; exon_id "ENSMUSE00000897196.2"; level 2; transcript_support_level "3"; mgi_id "MGI:3712326"; havana_gene "OTTMUSG00000035244.1"; havana_transcript "OTTMUST00000089866.1";
chr15	HAVANA	transcript	76117939	76118673	0	-	.	gene_id "ENSMUSG00000063268.13"; transcript_id "ENSMUST00000170851.2"; gene_type "protein_coding"; gene_name "Parp10"; transcript_type "retained_intron"; transcript_name "Parp10-206"; level 2; transcript_support_level "3"; mgi_id "MGI:3712326"; havana_gene "OTTMUSG00000035244.1"; havana_transcript "OTTMUST00000089866.1";
chr15	sragcm37_ss	exon	76118201	76118323	0.0605338596016939	-	.	gene_id "ENSMUSG00000063268.13"; transcript_id "ENSMUSG00000063268.13_tx_9"; exon_id "chr15_76118201_76118323_-"; exonnum "1"; txlen "1319";
chr15	HAVANA	exon	76118334	76118453	0	-	.	gene_id "ENSMUSG00000063268.13"; transcript_id "ENSMUST00000169255.2"; gene_type "protein_coding"; gene_name "Parp10"; transcript_type "protein_coding_CDS_not_defined"; transcript_name "Parp10-204"; exon_number 1; exon_id "ENSMUSE00000885236.2"; level 2; transcript_support_level "3"; mgi_id "MGI:3712326"; havana_gene "OTTMUSG00000035244.1"; havana_transcript "OTTMUST00000089867.1";
chr15	ENSEMBL_gcm37	exon	76118334	76118453	0.0464179830445629	-	.	gene_id "ENSMUSG00000063268.13"; transcript_id "ENSMUSG00000063268.13_tx_12"; exon_id "chr15_76118334_76118453_-"; exonnum "2"; txlen "605";
chr15	ENSEMBL_gcm37	exon	76118334	76118453	0.0393626440705979	-	.	gene_id "ENSMUSG00000063268.13"; transcript_id "ENSMUSG00000063268.13_tx_14"; exon_id "chr15_76118334_76118453_-"; exonnum "11"; txlen "3926";
chr15	ENSEMBL_gcm37	exon	76118334	76118453	0.0299798375621579	-	.	gene_id "ENSMUSG00000063268.13"; transcript_id "ENSMUSG00000063268.13_tx_16"; exon_id "chr15_76118334_76118453_-"; exonnum "2"; txlen "1361";
chr15	ENSEMBL_gcm37	exon	76118334	76118453	0.0110497387534646	-	.	gene_id "ENSMUSG00000063268.13"; transcript_id "ENSMUSG00000063268.13_tx_18"; exon_id "chr15_76118334_76118453_-"; exonnum "14"; txlen "4477";
chr15	ENSEMBL_gcm37	exon	76118334	76118453	0.00684031446643047	-	.	gene_id "ENSMUSG00000063268.13"; transcript_id "ENSMUSG00000063268.13_tx_19"; exon_id "chr15_76118334_76118453_-"; exonnum "14"; txlen "4238";
chr15	ENSEMBL_gcm37	exon	76118334	76118453	0.289277500476746	-	.	gene_id "ENSMUSG00000063268.13"; transcript_id "ENSMUSG00000063268.13_tx_2"; exon_id "chr15_76118334_76118453_-"; exonnum "2"; txlen "1221";
chr15	ENSEMBL_gcm37	exon	76118334	76118453	0.138849540461385	-	.	gene_id "ENSMUSG00000063268.13"; transcript_id "ENSMUSG00000063268.13_tx_4"; exon_id "chr15_76118334_76118453_-"; exonnum "2"; txlen "1421";
chr15	ENSEMBL_gcm37	exon	76118334	76118453	0.0800080431470329	-	.	gene_id "ENSMUSG00000063268.13"; transcript_id "ENSMUSG00000063268.13_tx_7"; exon_id "chr15_76118334_76118453_-"; exonnum "9"; txlen "3351";
chr15	HAVANA	exon	76118334	76118673	0	-	.	gene_id "ENSMUSG00000063268.13"; transcript_id "ENSMUST00000170851.2"; gene_type "protein_coding"; gene_name "Parp10"; transcript_type "retained_intron"; transcript_name "Parp10-206"; exon_number 1; exon_id "ENSMUSE00000915390.2"; level 2; transcript_support_level "3"; mgi_id "MGI:3712326"; havana_gene "OTTMUSG00000035244.1"; havana_transcript "OTTMUST00000089866.1";
chr15	sragcm37_ss	exon	76118560	76118664	0.0464179830445629	-	.	gene_id "ENSMUSG00000063268.13"; transcript_id "ENSMUSG00000063268.13_tx_12"; exon_id "chr15_76118560_76118664_-"; exonnum "1"; txlen "605";
chr15	sragcm37_ss	exon	76118560	76118664	0.138849540461385	-	.	gene_id "ENSMUSG00000063268.13"; transcript_id "ENSMUSG00000063268.13_tx_4"; exon_id "chr15_76118560_76118664_-"; exonnum "1"; txlen "1421";
chr15	sragcm37_ss	exon	76118560	76118664	0.134669400193888	-	.	gene_id "ENSMUSG00000063268.13"; transcript_id "ENSMUSG00000063268.13_tx_5"; exon_id "chr15_76118560_76118664_-"; exonnum "1"; txlen "1096";
chr15	sragcm37_ss	exon	76118713	76118757	0.0299798375621579	-	.	gene_id "ENSMUSG00000063268.13"; transcript_id "ENSMUSG00000063268.13_tx_16"; exon_id "chr15_76118713_76118757_-"; exonnum "1"; txlen "1361";
chr15	sragcm37_ss	exon	76120137	76120246	0.289277500476746	-	.	gene_id "ENSMUSG00000063268.13"; transcript_id "ENSMUSG00000063268.13_tx_2"; exon_id "chr15_76120137_76120246_-"; exonnum "1"; txlen "1221";
chr15	HAVANA	exon	76124249	76124382	0	-	.	gene_id "ENSMUSG00000063268.13"; transcript_id "ENSMUST00000165738.8"; gene_type "protein_coding"; gene_name "Parp10"; transcript_type "protein_coding"; transcript_name "Parp10-202"; exon_number 8; exon_id "ENSMUSE00001287380.2"; level 2; protein_id "ENSMUSP00000129765.2"; transcript_support_level "1"; mgi_id "MGI:3712326"; tag "alternative_5_UTR"; tag "basic"; tag "Ensembl_canonical"; tag "GENCODE_Primary"; tag "appris_principal_1"; tag "CCDS"; ccdsid "CCDS49650.1"; havana_gene "OTTMUSG00000035244.1"; havana_transcript "OTTMUST00000089865.1";
chr15	HAVANA	CDS	76124249	76124382	0	-	2	gene_id "ENSMUSG00000063268.13"; transcript_id "ENSMUST00000165738.8"; gene_type "protein_coding"; gene_name "Parp10"; transcript_type "protein_coding"; transcript_name "Parp10-202"; exon_number 8; exon_id "ENSMUSE00001287380.2"; level 2; protein_id "ENSMUSP00000129765.2"; transcript_support_level "1"; mgi_id "MGI:3712326"; tag "alternative_5_UTR"; tag "basic"; tag "Ensembl_canonical"; tag "GENCODE_Primary"; tag "appris_principal_1"; tag "CCDS"; ccdsid "CCDS49650.1"; havana_gene "OTTMUSG00000035244.1"; havana_transcript "OTTMUST00000089865.1";
chr15	HAVANA	exon	76124249	76124382	0	-	.	gene_id "ENSMUSG00000063268.13"; transcript_id "ENSMUST00000166151.8"; gene_type "protein_coding"; gene_name "Parp10"; transcript_type "retained_intron"; transcript_name "Parp10-203"; exon_number 8; exon_id "ENSMUSE00001249457.2"; level 2; transcript_support_level "1"; mgi_id "MGI:3712326"; havana_gene "OTTMUSG00000035244.1"; havana_transcript "OTTMUST00000089864.1";
chr15	HAVANA	exon	76124249	76124382	0	-	.	gene_id "ENSMUSG00000063268.13"; transcript_id "ENSMUST00000075689.7"; gene_type "protein_coding"; gene_name "Parp10"; transcript_type "protein_coding"; transcript_name "Parp10-201"; exon_number 9; exon_id "ENSMUSE00001287380.2"; level 2; protein_id "ENSMUSP00000075110.7"; transcript_support_level "1"; mgi_id "MGI:3712326"; tag "basic"; tag "appris_principal_1"; tag "CCDS"; ccdsid "CCDS49650.1"; havana_gene "OTTMUSG00000035244.1"; havana_transcript "OTTMUST00000089862.1";
chr15	HAVANA	CDS	76124249	76124382	0	-	2	gene_id "ENSMUSG00000063268.13"; transcript_id "ENSMUST00000075689.7"; gene_type "protein_coding"; gene_name "Parp10"; transcript_type "protein_coding"; transcript_name "Parp10-201"; exon_number 9; exon_id "ENSMUSE00001287380.2"; level 2; protein_id "ENSMUSP00000075110.7"; transcript_support_level "1"; mgi_id "MGI:3712326"; tag "basic"; tag "appris_principal_1"; tag "CCDS"; ccdsid "CCDS49650.1"; havana_gene "OTTMUSG00000035244.1"; havana_transcript "OTTMUST00000089862.1";
chr15	ENSEMBL_gcm37	exon	76124249	76124382	0.45758727660189	-	.	gene_id "ENSMUSG00000063268.13"; transcript_id "ENSMUSG00000063268.13_tx_1"; exon_id "chr15_76124249_76124382_-"; exonnum "10"; txlen "3806";
chr15	ENSEMBL_gcm37	exon	76124249	76124382	0.0596306977184912	-	.	gene_id "ENSMUSG00000063268.13"; transcript_id "ENSMUSG00000063268.13_tx_10"; exon_id "chr15_76124249_76124382_-"; exonnum "8"; txlen "3600";
chr15	ENSEMBL_gcm37	exon	76124249	76124382	0.0537015381835972	-	.	gene_id "ENSMUSG00000063268.13"; transcript_id "ENSMUSG00000063268.13_tx_11"; exon_id "chr15_76124249_76124382_-"; exonnum "10"; txlen "3794";
chr15	ENSEMBL_gcm37	exon	76124249	76124382	0.0400955536823075	-	.	gene_id "ENSMUSG00000063268.13"; transcript_id "ENSMUSG00000063268.13_tx_13"; exon_id "chr15_76124249_76124382_-"; exonnum "10"; txlen "3528";
chr15	ENSEMBL_gcm37	exon	76124249	76124382	0.0393626440705979	-	.	gene_id "ENSMUSG00000063268.13"; transcript_id "ENSMUSG00000063268.13_tx_14"; exon_id "chr15_76124249_76124382_-"; exonnum "10"; txlen "3926";
chr15	ENSEMBL_gcm37	exon	76124249	76124382	0.0218051215974812	-	.	gene_id "ENSMUSG00000063268.13"; transcript_id "ENSMUSG00000063268.13_tx_17"; exon_id "chr15_76124249_76124382_-"; exonnum "10"; txlen "3829";
chr15	ENSEMBL_gcm37	exon	76124249	76124382	0.0110497387534646	-	.	gene_id "ENSMUSG00000063268.13"; transcript_id "ENSMUSG00000063268.13_tx_18"; exon_id "chr15_76124249_76124382_-"; exonnum "13"; txlen "4477";
chr15	ENSEMBL_gcm37	exon	76124249	76124382	0.00684031446643047	-	.	gene_id "ENSMUSG00000063268.13"; transcript_id "ENSMUSG00000063268.13_tx_19"; exon_id "chr15_76124249_76124382_-"; exonnum "13"; txlen "4238";
chr15	ENSEMBL_gcm37	exon	76124249	76124382	0.187360397398108	-	.	gene_id "ENSMUSG00000063268.13"; transcript_id "ENSMUSG00000063268.13_tx_3"; exon_id "chr15_76124249_76124382_-"; exonnum "9"; txlen "2857";
chr15	ENSEMBL_gcm37	exon	76124249	76124382	0.0800080431470329	-	.	gene_id "ENSMUSG00000063268.13"; transcript_id "ENSMUSG00000063268.13_tx_6"; exon_id "chr15_76124249_76124382_-"; exonnum "8"; txlen "3231";
chr15	ENSEMBL_gcm37	exon	76124249	76124382	0.0800080431470329	-	.	gene_id "ENSMUSG00000063268.13"; transcript_id "ENSMUSG00000063268.13_tx_7"; exon_id "chr15_76124249_76124382_-"; exonnum "8"; txlen "3351";
chr15	HAVANA	exon	76124487	76125131	0	-	.	gene_id "ENSMUSG00000063268.13"; transcript_id "ENSMUST00000165738.8"; gene_type "protein_coding"; gene_name "Parp10"; transcript_type "protein_coding"; transcript_name "Parp10-202"; exon_number 7; exon_id "ENSMUSE00000521115.3"; level 2; protein_id "ENSMUSP00000129765.2"; transcript_support_level "1"; mgi_id "MGI:3712326"; tag "alternative_5_UTR"; tag "basic"; tag "Ensembl_canonical"; tag "GENCODE_Primary"; tag "appris_principal_1"; tag "CCDS"; ccdsid "CCDS49650.1"; havana_gene "OTTMUSG00000035244.1"; havana_transcript "OTTMUST00000089865.1";
chr15	HAVANA	CDS	76124487	76125131	0	-	2	gene_id "ENSMUSG00000063268.13"; transcript_id "ENSMUST00000165738.8"; gene_type "protein_coding"; gene_name "Parp10"; transcript_type "protein_coding"; transcript_name "Parp10-202"; exon_number 7; exon_id "ENSMUSE00000521115.3"; level 2; protein_id "ENSMUSP00000129765.2"; transcript_support_level "1"; mgi_id "MGI:3712326"; tag "alternative_5_UTR"; tag "basic"; tag "Ensembl_canonical"; tag "GENCODE_Primary"; tag "appris_principal_1"; tag "CCDS"; ccdsid "CCDS49650.1"; havana_gene "OTTMUSG00000035244.1"; havana_transcript "OTTMUST00000089865.1";
chr15	HAVANA	exon	76124487	76125131	0	-	.	gene_id "ENSMUSG00000063268.13"; transcript_id "ENSMUST00000075689.7"; gene_type "protein_coding"; gene_name "Parp10"; transcript_type "protein_coding"; transcript_name "Parp10-201"; exon_number 8; exon_id "ENSMUSE00000521115.3"; level 2; protein_id "ENSMUSP00000075110.7"; transcript_support_level "1"; mgi_id "MGI:3712326"; tag "basic"; tag "appris_principal_1"; tag "CCDS"; ccdsid "CCDS49650.1"; havana_gene "OTTMUSG00000035244.1"; havana_transcript "OTTMUST00000089862.1";
chr15	HAVANA	CDS	76124487	76125131	0	-	2	gene_id "ENSMUSG00000063268.13"; transcript_id "ENSMUST00000075689.7"; gene_type "protein_coding"; gene_name "Parp10"; transcript_type "protein_coding"; transcript_name "Parp10-201"; exon_number 8; exon_id "ENSMUSE00000521115.3"; level 2; protein_id "ENSMUSP00000075110.7"; transcript_support_level "1"; mgi_id "MGI:3712326"; tag "basic"; tag "appris_principal_1"; tag "CCDS"; ccdsid "CCDS49650.1"; havana_gene "OTTMUSG00000035244.1"; havana_transcript "OTTMUST00000089862.1";
chr15	ENSEMBL_gcm37	exon	76124487	76125131	0.45758727660189	-	.	gene_id "ENSMUSG00000063268.13"; transcript_id "ENSMUSG00000063268.13_tx_1"; exon_id "chr15_76124487_76125131_-"; exonnum "9"; txlen "3806";
chr15	ENSEMBL_gcm37	exon	76124487	76125131	0.0596306977184912	-	.	gene_id "ENSMUSG00000063268.13"; transcript_id "ENSMUSG00000063268.13_tx_10"; exon_id "chr15_76124487_76125131_-"; exonnum "7"; txlen "3600";
chr15	ENSEMBL_gcm37	exon	76124487	76125131	0.0537015381835972	-	.	gene_id "ENSMUSG00000063268.13"; transcript_id "ENSMUSG00000063268.13_tx_11"; exon_id "chr15_76124487_76125131_-"; exonnum "9"; txlen "3794";
chr15	ENSEMBL_gcm37	exon	76124487	76125131	0.0400955536823075	-	.	gene_id "ENSMUSG00000063268.13"; transcript_id "ENSMUSG00000063268.13_tx_13"; exon_id "chr15_76124487_76125131_-"; exonnum "9"; txlen "3528";
chr15	ENSEMBL_gcm37	exon	76124487	76125131	0.0393626440705979	-	.	gene_id "ENSMUSG00000063268.13"; transcript_id "ENSMUSG00000063268.13_tx_14"; exon_id "chr15_76124487_76125131_-"; exonnum "9"; txlen "3926";
chr15	ENSEMBL_gcm37	exon	76124487	76125131	0.0218051215974812	-	.	gene_id "ENSMUSG00000063268.13"; transcript_id "ENSMUSG00000063268.13_tx_17"; exon_id "chr15_76124487_76125131_-"; exonnum "9"; txlen "3829";
chr15	ENSEMBL_gcm37	exon	76124487	76125131	0.0110497387534646	-	.	gene_id "ENSMUSG00000063268.13"; transcript_id "ENSMUSG00000063268.13_tx_18"; exon_id "chr15_76124487_76125131_-"; exonnum "12"; txlen "4477";
chr15	ENSEMBL_gcm37	exon	76124487	76125131	0.00684031446643047	-	.	gene_id "ENSMUSG00000063268.13"; transcript_id "ENSMUSG00000063268.13_tx_19"; exon_id "chr15_76124487_76125131_-"; exonnum "12"; txlen "4238";
chr15	ENSEMBL_gcm37	exon	76124487	76125131	0.187360397398108	-	.	gene_id "ENSMUSG00000063268.13"; transcript_id "ENSMUSG00000063268.13_tx_3"; exon_id "chr15_76124487_76125131_-"; exonnum "8"; txlen "2857";
chr15	ENSEMBL_gcm37	exon	76124487	76125131	0.0800080431470329	-	.	gene_id "ENSMUSG00000063268.13"; transcript_id "ENSMUSG00000063268.13_tx_6"; exon_id "chr15_76124487_76125131_-"; exonnum "7"; txlen "3231";
chr15	ENSEMBL_gcm37	exon	76124487	76125131	0.0800080431470329	-	.	gene_id "ENSMUSG00000063268.13"; transcript_id "ENSMUSG00000063268.13_tx_7"; exon_id "chr15_76124487_76125131_-"; exonnum "7"; txlen "3351";
chr15	ENSEMBL_gcm37	exon	76124487	76125131	0.0613318236620168	-	.	gene_id "ENSMUSG00000063268.13"; transcript_id "ENSMUSG00000063268.13_tx_8"; exon_id "chr15_76124487_76125131_-"; exonnum "8"; txlen "3334";
chr15	HAVANA	exon	76124487	76125181	0	-	.	gene_id "ENSMUSG00000063268.13"; transcript_id "ENSMUST00000166151.8"; gene_type "protein_coding"; gene_name "Parp10"; transcript_type "retained_intron"; transcript_name "Parp10-203"; exon_number 7; exon_id "ENSMUSE00000887707.2"; level 2; transcript_support_level "1"; mgi_id "MGI:3712326"; havana_gene "OTTMUSG00000035244.1"; havana_transcript "OTTMUST00000089864.1";
chr15	HAVANA	exon	76125356	76125428	0	-	.	gene_id "ENSMUSG00000063268.13"; transcript_id "ENSMUST00000165738.8"; gene_type "protein_coding"; gene_name "Parp10"; transcript_type "protein_coding"; transcript_name "Parp10-202"; exon_number 6; exon_id "ENSMUSE00001287431.2"; level 2; protein_id "ENSMUSP00000129765.2"; transcript_support_level "1"; mgi_id "MGI:3712326"; tag "alternative_5_UTR"; tag "basic"; tag "Ensembl_canonical"; tag "GENCODE_Primary"; tag "appris_principal_1"; tag "CCDS"; ccdsid "CCDS49650.1"; havana_gene "OTTMUSG00000035244.1"; havana_transcript "OTTMUST00000089865.1";
chr15	HAVANA	CDS	76125356	76125428	0	-	0	gene_id "ENSMUSG00000063268.13"; transcript_id "ENSMUST00000165738.8"; gene_type "protein_coding"; gene_name "Parp10"; transcript_type "protein_coding"; transcript_name "Parp10-202"; exon_number 6; exon_id "ENSMUSE00001287431.2"; level 2; protein_id "ENSMUSP00000129765.2"; transcript_support_level "1"; mgi_id "MGI:3712326"; tag "alternative_5_UTR"; tag "basic"; tag "Ensembl_canonical"; tag "GENCODE_Primary"; tag "appris_principal_1"; tag "CCDS"; ccdsid "CCDS49650.1"; havana_gene "OTTMUSG00000035244.1"; havana_transcript "OTTMUST00000089865.1";
chr15	HAVANA	exon	76125356	76125428	0	-	.	gene_id "ENSMUSG00000063268.13"; transcript_id "ENSMUST00000166151.8"; gene_type "protein_coding"; gene_name "Parp10"; transcript_type "retained_intron"; transcript_name "Parp10-203"; exon_number 6; exon_id "ENSMUSE00001304454.2"; level 2; transcript_support_level "1"; mgi_id "MGI:3712326"; havana_gene "OTTMUSG00000035244.1"; havana_transcript "OTTMUST00000089864.1";
chr15	HAVANA	exon	76125356	76125428	0	-	.	gene_id "ENSMUSG00000063268.13"; transcript_id "ENSMUST00000075689.7"; gene_type "protein_coding"; gene_name "Parp10"; transcript_type "protein_coding"; transcript_name "Parp10-201"; exon_number 7; exon_id "ENSMUSE00001287431.2"; level 2; protein_id "ENSMUSP00000075110.7"; transcript_support_level "1"; mgi_id "MGI:3712326"; tag "basic"; tag "appris_principal_1"; tag "CCDS"; ccdsid "CCDS49650.1"; havana_gene "OTTMUSG00000035244.1"; havana_transcript "OTTMUST00000089862.1";
chr15	HAVANA	CDS	76125356	76125428	0	-	0	gene_id "ENSMUSG00000063268.13"; transcript_id "ENSMUST00000075689.7"; gene_type "protein_coding"; gene_name "Parp10"; transcript_type "protein_coding"; transcript_name "Parp10-201"; exon_number 7; exon_id "ENSMUSE00001287431.2"; level 2; protein_id "ENSMUSP00000075110.7"; transcript_support_level "1"; mgi_id "MGI:3712326"; tag "basic"; tag "appris_principal_1"; tag "CCDS"; ccdsid "CCDS49650.1"; havana_gene "OTTMUSG00000035244.1"; havana_transcript "OTTMUST00000089862.1";
chr15	ENSEMBL_gcm37	exon	76125356	76125428	0.45758727660189	-	.	gene_id "ENSMUSG00000063268.13"; transcript_id "ENSMUSG00000063268.13_tx_1"; exon_id "chr15_76125356_76125428_-"; exonnum "8"; txlen "3806";
chr15	ENSEMBL_gcm37	exon	76125356	76125428	0.0537015381835972	-	.	gene_id "ENSMUSG00000063268.13"; transcript_id "ENSMUSG00000063268.13_tx_11"; exon_id "chr15_76125356_76125428_-"; exonnum "8"; txlen "3794";
chr15	ENSEMBL_gcm37	exon	76125356	76125428	0.0400955536823075	-	.	gene_id "ENSMUSG00000063268.13"; transcript_id "ENSMUSG00000063268.13_tx_13"; exon_id "chr15_76125356_76125428_-"; exonnum "8"; txlen "3528";
chr15	ENSEMBL_gcm37	exon	76125356	76125428	0.0393626440705979	-	.	gene_id "ENSMUSG00000063268.13"; transcript_id "ENSMUSG00000063268.13_tx_14"; exon_id "chr15_76125356_76125428_-"; exonnum "8"; txlen "3926";
chr15	ENSEMBL_gcm37	exon	76125356	76125428	0.0218051215974812	-	.	gene_id "ENSMUSG00000063268.13"; transcript_id "ENSMUSG00000063268.13_tx_17"; exon_id "chr15_76125356_76125428_-"; exonnum "8"; txlen "3829";
chr15	ENSEMBL_gcm37	exon	76125356	76125428	0.0110497387534646	-	.	gene_id "ENSMUSG00000063268.13"; transcript_id "ENSMUSG00000063268.13_tx_18"; exon_id "chr15_76125356_76125428_-"; exonnum "11"; txlen "4477";
chr15	ENSEMBL_gcm37	exon	76125356	76125428	0.00684031446643047	-	.	gene_id "ENSMUSG00000063268.13"; transcript_id "ENSMUSG00000063268.13_tx_19"; exon_id "chr15_76125356_76125428_-"; exonnum "11"; txlen "4238";
chr15	ENSEMBL_gcm37	exon	76125356	76125428	0.187360397398108	-	.	gene_id "ENSMUSG00000063268.13"; transcript_id "ENSMUSG00000063268.13_tx_3"; exon_id "chr15_76125356_76125428_-"; exonnum "7"; txlen "2857";
chr15	ENSEMBL_gcm37	exon	76125356	76125428	0.0800080431470329	-	.	gene_id "ENSMUSG00000063268.13"; transcript_id "ENSMUSG00000063268.13_tx_6"; exon_id "chr15_76125356_76125428_-"; exonnum "6"; txlen "3231";
chr15	ENSEMBL_gcm37	exon	76125356	76125428	0.0800080431470329	-	.	gene_id "ENSMUSG00000063268.13"; transcript_id "ENSMUSG00000063268.13_tx_7"; exon_id "chr15_76125356_76125428_-"; exonnum "6"; txlen "3351";
chr15	ENSEMBL_gcm37	exon	76125356	76125428	0.0613318236620168	-	.	gene_id "ENSMUSG00000063268.13"; transcript_id "ENSMUSG00000063268.13_tx_8"; exon_id "chr15_76125356_76125428_-"; exonnum "7"; txlen "3334";
chr15	HAVANA	exon	76125526	76125747	0	-	.	gene_id "ENSMUSG00000063268.13"; transcript_id "ENSMUST00000165738.8"; gene_type "protein_coding"; gene_name "Parp10"; transcript_type "protein_coding"; transcript_name "Parp10-202"; exon_number 5; exon_id "ENSMUSE00001278123.2"; level 2; protein_id "ENSMUSP00000129765.2"; transcript_support_level "1"; mgi_id "MGI:3712326"; tag "alternative_5_UTR"; tag "basic"; tag "Ensembl_canonical"; tag "GENCODE_Primary"; tag "appris_principal_1"; tag "CCDS"; ccdsid "CCDS49650.1"; havana_gene "OTTMUSG00000035244.1"; havana_transcript "OTTMUST00000089865.1";
chr15	HAVANA	CDS	76125526	76125747	0	-	0	gene_id "ENSMUSG00000063268.13"; transcript_id "ENSMUST00000165738.8"; gene_type "protein_coding"; gene_name "Parp10"; transcript_type "protein_coding"; transcript_name "Parp10-202"; exon_number 5; exon_id "ENSMUSE00001278123.2"; level 2; protein_id "ENSMUSP00000129765.2"; transcript_support_level "1"; mgi_id "MGI:3712326"; tag "alternative_5_UTR"; tag "basic"; tag "Ensembl_canonical"; tag "GENCODE_Primary"; tag "appris_principal_1"; tag "CCDS"; ccdsid "CCDS49650.1"; havana_gene "OTTMUSG00000035244.1"; havana_transcript "OTTMUST00000089865.1";
chr15	HAVANA	exon	76125526	76125747	0	-	.	gene_id "ENSMUSG00000063268.13"; transcript_id "ENSMUST00000166151.8"; gene_type "protein_coding"; gene_name "Parp10"; transcript_type "retained_intron"; transcript_name "Parp10-203"; exon_number 5; exon_id "ENSMUSE00001313539.2"; level 2; transcript_support_level "1"; mgi_id "MGI:3712326"; havana_gene "OTTMUSG00000035244.1"; havana_transcript "OTTMUST00000089864.1";
chr15	HAVANA	exon	76125526	76125747	0	-	.	gene_id "ENSMUSG00000063268.13"; transcript_id "ENSMUST00000075689.7"; gene_type "protein_coding"; gene_name "Parp10"; transcript_type "protein_coding"; transcript_name "Parp10-201"; exon_number 6; exon_id "ENSMUSE00001278123.2"; level 2; protein_id "ENSMUSP00000075110.7"; transcript_support_level "1"; mgi_id "MGI:3712326"; tag "basic"; tag "appris_principal_1"; tag "CCDS"; ccdsid "CCDS49650.1"; havana_gene "OTTMUSG00000035244.1"; havana_transcript "OTTMUST00000089862.1";
chr15	HAVANA	CDS	76125526	76125747	0	-	0	gene_id "ENSMUSG00000063268.13"; transcript_id "ENSMUST00000075689.7"; gene_type "protein_coding"; gene_name "Parp10"; transcript_type "protein_coding"; transcript_name "Parp10-201"; exon_number 6; exon_id "ENSMUSE00001278123.2"; level 2; protein_id "ENSMUSP00000075110.7"; transcript_support_level "1"; mgi_id "MGI:3712326"; tag "basic"; tag "appris_principal_1"; tag "CCDS"; ccdsid "CCDS49650.1"; havana_gene "OTTMUSG00000035244.1"; havana_transcript "OTTMUST00000089862.1";
chr15	ENSEMBL_gcm37	exon	76125526	76125747	0.45758727660189	-	.	gene_id "ENSMUSG00000063268.13"; transcript_id "ENSMUSG00000063268.13_tx_1"; exon_id "chr15_76125526_76125747_-"; exonnum "7"; txlen "3806";
chr15	ENSEMBL_gcm37	exon	76125526	76125747	0.0596306977184912	-	.	gene_id "ENSMUSG00000063268.13"; transcript_id "ENSMUSG00000063268.13_tx_10"; exon_id "chr15_76125526_76125747_-"; exonnum "6"; txlen "3600";
chr15	ENSEMBL_gcm37	exon	76125526	76125747	0.0537015381835972	-	.	gene_id "ENSMUSG00000063268.13"; transcript_id "ENSMUSG00000063268.13_tx_11"; exon_id "chr15_76125526_76125747_-"; exonnum "7"; txlen "3794";
chr15	ENSEMBL_gcm37	exon	76125526	76125747	0.0400955536823075	-	.	gene_id "ENSMUSG00000063268.13"; transcript_id "ENSMUSG00000063268.13_tx_13"; exon_id "chr15_76125526_76125747_-"; exonnum "7"; txlen "3528";
chr15	ENSEMBL_gcm37	exon	76125526	76125747	0.0393626440705979	-	.	gene_id "ENSMUSG00000063268.13"; transcript_id "ENSMUSG00000063268.13_tx_14"; exon_id "chr15_76125526_76125747_-"; exonnum "7"; txlen "3926";
chr15	ENSEMBL_gcm37	exon	76125526	76125747	0.0218051215974812	-	.	gene_id "ENSMUSG00000063268.13"; transcript_id "ENSMUSG00000063268.13_tx_17"; exon_id "chr15_76125526_76125747_-"; exonnum "7"; txlen "3829";
chr15	ENSEMBL_gcm37	exon	76125526	76125747	0.0110497387534646	-	.	gene_id "ENSMUSG00000063268.13"; transcript_id "ENSMUSG00000063268.13_tx_18"; exon_id "chr15_76125526_76125747_-"; exonnum "10"; txlen "4477";
chr15	ENSEMBL_gcm37	exon	76125526	76125747	0.00684031446643047	-	.	gene_id "ENSMUSG00000063268.13"; transcript_id "ENSMUSG00000063268.13_tx_19"; exon_id "chr15_76125526_76125747_-"; exonnum "10"; txlen "4238";
chr15	ENSEMBL_gcm37	exon	76125526	76125747	0.187360397398108	-	.	gene_id "ENSMUSG00000063268.13"; transcript_id "ENSMUSG00000063268.13_tx_3"; exon_id "chr15_76125526_76125747_-"; exonnum "6"; txlen "2857";
chr15	ENSEMBL_gcm37	exon	76125526	76125747	0.0800080431470329	-	.	gene_id "ENSMUSG00000063268.13"; transcript_id "ENSMUSG00000063268.13_tx_6"; exon_id "chr15_76125526_76125747_-"; exonnum "5"; txlen "3231";
chr15	ENSEMBL_gcm37	exon	76125526	76125747	0.0800080431470329	-	.	gene_id "ENSMUSG00000063268.13"; transcript_id "ENSMUSG00000063268.13_tx_7"; exon_id "chr15_76125526_76125747_-"; exonnum "5"; txlen "3351";
chr15	ENSEMBL_gcm37	exon	76125526	76125747	0.0613318236620168	-	.	gene_id "ENSMUSG00000063268.13"; transcript_id "ENSMUSG00000063268.13_tx_8"; exon_id "chr15_76125526_76125747_-"; exonnum "6"; txlen "3334";
chr15	HAVANA	exon	76125858	76126522	0	-	.	gene_id "ENSMUSG00000063268.13"; transcript_id "ENSMUST00000165738.8"; gene_type "protein_coding"; gene_name "Parp10"; transcript_type "protein_coding"; transcript_name "Parp10-202"; exon_number 4; exon_id "ENSMUSE00000508392.3"; level 2; protein_id "ENSMUSP00000129765.2"; transcript_support_level "1"; mgi_id "MGI:3712326"; tag "alternative_5_UTR"; tag "basic"; tag "Ensembl_canonical"; tag "GENCODE_Primary"; tag "appris_principal_1"; tag "CCDS"; ccdsid "CCDS49650.1"; havana_gene "OTTMUSG00000035244.1"; havana_transcript "OTTMUST00000089865.1";
chr15	HAVANA	CDS	76125858	76126522	0	-	2	gene_id "ENSMUSG00000063268.13"; transcript_id "ENSMUST00000165738.8"; gene_type "protein_coding"; gene_name "Parp10"; transcript_type "protein_coding"; transcript_name "Parp10-202"; exon_number 4; exon_id "ENSMUSE00000508392.3"; level 2; protein_id "ENSMUSP00000129765.2"; transcript_support_level "1"; mgi_id "MGI:3712326"; tag "alternative_5_UTR"; tag "basic"; tag "Ensembl_canonical"; tag "GENCODE_Primary"; tag "appris_principal_1"; tag "CCDS"; ccdsid "CCDS49650.1"; havana_gene "OTTMUSG00000035244.1"; havana_transcript "OTTMUST00000089865.1";
chr15	HAVANA	exon	76125858	76126522	0	-	.	gene_id "ENSMUSG00000063268.13"; transcript_id "ENSMUST00000075689.7"; gene_type "protein_coding"; gene_name "Parp10"; transcript_type "protein_coding"; transcript_name "Parp10-201"; exon_number 5; exon_id "ENSMUSE00000508392.3"; level 2; protein_id "ENSMUSP00000075110.7"; transcript_support_level "1"; mgi_id "MGI:3712326"; tag "basic"; tag "appris_principal_1"; tag "CCDS"; ccdsid "CCDS49650.1"; havana_gene "OTTMUSG00000035244.1"; havana_transcript "OTTMUST00000089862.1";
chr15	HAVANA	CDS	76125858	76126522	0	-	2	gene_id "ENSMUSG00000063268.13"; transcript_id "ENSMUST00000075689.7"; gene_type "protein_coding"; gene_name "Parp10"; transcript_type "protein_coding"; transcript_name "Parp10-201"; exon_number 5; exon_id "ENSMUSE00000508392.3"; level 2; protein_id "ENSMUSP00000075110.7"; transcript_support_level "1"; mgi_id "MGI:3712326"; tag "basic"; tag "appris_principal_1"; tag "CCDS"; ccdsid "CCDS49650.1"; havana_gene "OTTMUSG00000035244.1"; havana_transcript "OTTMUST00000089862.1";
chr15	ENSEMBL_gcm37	exon	76125858	76126522	0.45758727660189	-	.	gene_id "ENSMUSG00000063268.13"; transcript_id "ENSMUSG00000063268.13_tx_1"; exon_id "chr15_76125858_76126522_-"; exonnum "6"; txlen "3806";
chr15	ENSEMBL_gcm37	exon	76125858	76126522	0.0596306977184912	-	.	gene_id "ENSMUSG00000063268.13"; transcript_id "ENSMUSG00000063268.13_tx_10"; exon_id "chr15_76125858_76126522_-"; exonnum "5"; txlen "3600";
chr15	ENSEMBL_gcm37	exon	76125858	76126522	0.0537015381835972	-	.	gene_id "ENSMUSG00000063268.13"; transcript_id "ENSMUSG00000063268.13_tx_11"; exon_id "chr15_76125858_76126522_-"; exonnum "6"; txlen "3794";
chr15	ENSEMBL_gcm37	exon	76125858	76126522	0.0400955536823075	-	.	gene_id "ENSMUSG00000063268.13"; transcript_id "ENSMUSG00000063268.13_tx_13"; exon_id "chr15_76125858_76126522_-"; exonnum "6"; txlen "3528";
chr15	ENSEMBL_gcm37	exon	76125858	76126522	0.0393626440705979	-	.	gene_id "ENSMUSG00000063268.13"; transcript_id "ENSMUSG00000063268.13_tx_14"; exon_id "chr15_76125858_76126522_-"; exonnum "6"; txlen "3926";
chr15	ENSEMBL_gcm37	exon	76125858	76126522	0.0218051215974812	-	.	gene_id "ENSMUSG00000063268.13"; transcript_id "ENSMUSG00000063268.13_tx_17"; exon_id "chr15_76125858_76126522_-"; exonnum "6"; txlen "3829";
chr15	ENSEMBL_gcm37	exon	76125858	76126522	0.0110497387534646	-	.	gene_id "ENSMUSG00000063268.13"; transcript_id "ENSMUSG00000063268.13_tx_18"; exon_id "chr15_76125858_76126522_-"; exonnum "9"; txlen "4477";
chr15	ENSEMBL_gcm37	exon	76125858	76126522	0.00684031446643047	-	.	gene_id "ENSMUSG00000063268.13"; transcript_id "ENSMUSG00000063268.13_tx_19"; exon_id "chr15_76125858_76126522_-"; exonnum "9"; txlen "4238";
chr15	ENSEMBL_gcm37	exon	76125858	76126522	0.187360397398108	-	.	gene_id "ENSMUSG00000063268.13"; transcript_id "ENSMUSG00000063268.13_tx_3"; exon_id "chr15_76125858_76126522_-"; exonnum "5"; txlen "2857";
chr15	ENSEMBL_gcm37	exon	76125858	76126522	0.0800080431470329	-	.	gene_id "ENSMUSG00000063268.13"; transcript_id "ENSMUSG00000063268.13_tx_6"; exon_id "chr15_76125858_76126522_-"; exonnum "4"; txlen "3231";
chr15	ENSEMBL_gcm37	exon	76125858	76126522	0.0800080431470329	-	.	gene_id "ENSMUSG00000063268.13"; transcript_id "ENSMUSG00000063268.13_tx_7"; exon_id "chr15_76125858_76126522_-"; exonnum "4"; txlen "3351";
chr15	ENSEMBL_gcm37	exon	76125858	76126522	0.0613318236620168	-	.	gene_id "ENSMUSG00000063268.13"; transcript_id "ENSMUSG00000063268.13_tx_8"; exon_id "chr15_76125858_76126522_-"; exonnum "5"; txlen "3334";
chr15	HAVANA	exon	76125858	76126839	0	-	.	gene_id "ENSMUSG00000063268.13"; transcript_id "ENSMUST00000166151.8"; gene_type "protein_coding"; gene_name "Parp10"; transcript_type "retained_intron"; transcript_name "Parp10-203"; exon_number 4; exon_id "ENSMUSE00000885072.2"; level 2; transcript_support_level "1"; mgi_id "MGI:3712326"; havana_gene "OTTMUSG00000035244.1"; havana_transcript "OTTMUST00000089864.1";
chr15	HAVANA	exon	76126603	76126839	0	-	.	gene_id "ENSMUSG00000063268.13"; transcript_id "ENSMUST00000165738.8"; gene_type "protein_coding"; gene_name "Parp10"; transcript_type "protein_coding"; transcript_name "Parp10-202"; exon_number 3; exon_id "ENSMUSE00000558911.2"; level 2; protein_id "ENSMUSP00000129765.2"; transcript_support_level "1"; mgi_id "MGI:3712326"; tag "alternative_5_UTR"; tag "basic"; tag "Ensembl_canonical"; tag "GENCODE_Primary"; tag "appris_principal_1"; tag "CCDS"; ccdsid "CCDS49650.1"; havana_gene "OTTMUSG00000035244.1"; havana_transcript "OTTMUST00000089865.1";
chr15	HAVANA	CDS	76126603	76126839	0	-	2	gene_id "ENSMUSG00000063268.13"; transcript_id "ENSMUST00000165738.8"; gene_type "protein_coding"; gene_name "Parp10"; transcript_type "protein_coding"; transcript_name "Parp10-202"; exon_number 3; exon_id "ENSMUSE00000558911.2"; level 2; protein_id "ENSMUSP00000129765.2"; transcript_support_level "1"; mgi_id "MGI:3712326"; tag "alternative_5_UTR"; tag "basic"; tag "Ensembl_canonical"; tag "GENCODE_Primary"; tag "appris_principal_1"; tag "CCDS"; ccdsid "CCDS49650.1"; havana_gene "OTTMUSG00000035244.1"; havana_transcript "OTTMUST00000089865.1";
chr15	HAVANA	exon	76126603	76126839	0	-	.	gene_id "ENSMUSG00000063268.13"; transcript_id "ENSMUST00000075689.7"; gene_type "protein_coding"; gene_name "Parp10"; transcript_type "protein_coding"; transcript_name "Parp10-201"; exon_number 4; exon_id "ENSMUSE00000558911.2"; level 2; protein_id "ENSMUSP00000075110.7"; transcript_support_level "1"; mgi_id "MGI:3712326"; tag "basic"; tag "appris_principal_1"; tag "CCDS"; ccdsid "CCDS49650.1"; havana_gene "OTTMUSG00000035244.1"; havana_transcript "OTTMUST00000089862.1";
chr15	HAVANA	CDS	76126603	76126839	0	-	2	gene_id "ENSMUSG00000063268.13"; transcript_id "ENSMUST00000075689.7"; gene_type "protein_coding"; gene_name "Parp10"; transcript_type "protein_coding"; transcript_name "Parp10-201"; exon_number 4; exon_id "ENSMUSE00000558911.2"; level 2; protein_id "ENSMUSP00000075110.7"; transcript_support_level "1"; mgi_id "MGI:3712326"; tag "basic"; tag "appris_principal_1"; tag "CCDS"; ccdsid "CCDS49650.1"; havana_gene "OTTMUSG00000035244.1"; havana_transcript "OTTMUST00000089862.1";
chr15	ENSEMBL_gcm37	exon	76126603	76126839	0.45758727660189	-	.	gene_id "ENSMUSG00000063268.13"; transcript_id "ENSMUSG00000063268.13_tx_1"; exon_id "chr15_76126603_76126839_-"; exonnum "5"; txlen "3806";
chr15	ENSEMBL_gcm37	exon	76126603	76126839	0.0596306977184912	-	.	gene_id "ENSMUSG00000063268.13"; transcript_id "ENSMUSG00000063268.13_tx_10"; exon_id "chr15_76126603_76126839_-"; exonnum "4"; txlen "3600";
chr15	ENSEMBL_gcm37	exon	76126603	76126839	0.0537015381835972	-	.	gene_id "ENSMUSG00000063268.13"; transcript_id "ENSMUSG00000063268.13_tx_11"; exon_id "chr15_76126603_76126839_-"; exonnum "5"; txlen "3794";
chr15	ENSEMBL_gcm37	exon	76126603	76126839	0.0400955536823075	-	.	gene_id "ENSMUSG00000063268.13"; transcript_id "ENSMUSG00000063268.13_tx_13"; exon_id "chr15_76126603_76126839_-"; exonnum "5"; txlen "3528";
chr15	ENSEMBL_gcm37	exon	76126603	76126839	0.0393626440705979	-	.	gene_id "ENSMUSG00000063268.13"; transcript_id "ENSMUSG00000063268.13_tx_14"; exon_id "chr15_76126603_76126839_-"; exonnum "5"; txlen "3926";
chr15	ENSEMBL_gcm37	exon	76126603	76126839	0.0218051215974812	-	.	gene_id "ENSMUSG00000063268.13"; transcript_id "ENSMUSG00000063268.13_tx_17"; exon_id "chr15_76126603_76126839_-"; exonnum "5"; txlen "3829";
chr15	ENSEMBL_gcm37	exon	76126603	76126839	0.0110497387534646	-	.	gene_id "ENSMUSG00000063268.13"; transcript_id "ENSMUSG00000063268.13_tx_18"; exon_id "chr15_76126603_76126839_-"; exonnum "8"; txlen "4477";
chr15	ENSEMBL_gcm37	exon	76126603	76126839	0.00684031446643047	-	.	gene_id "ENSMUSG00000063268.13"; transcript_id "ENSMUSG00000063268.13_tx_19"; exon_id "chr15_76126603_76126839_-"; exonnum "8"; txlen "4238";
chr15	ENSEMBL_gcm37	exon	76126603	76126839	0.187360397398108	-	.	gene_id "ENSMUSG00000063268.13"; transcript_id "ENSMUSG00000063268.13_tx_3"; exon_id "chr15_76126603_76126839_-"; exonnum "4"; txlen "2857";
chr15	ENSEMBL_gcm37	exon	76126603	76126839	0.0613318236620168	-	.	gene_id "ENSMUSG00000063268.13"; transcript_id "ENSMUSG00000063268.13_tx_8"; exon_id "chr15_76126603_76126839_-"; exonnum "4"; txlen "3334";
chr15	HAVANA	exon	76126932	76127186	0	-	.	gene_id "ENSMUSG00000063268.13"; transcript_id "ENSMUST00000165738.8"; gene_type "protein_coding"; gene_name "Parp10"; transcript_type "protein_coding"; transcript_name "Parp10-202"; exon_number 2; exon_id "ENSMUSE00001219600.2"; level 2; protein_id "ENSMUSP00000129765.2"; transcript_support_level "1"; mgi_id "MGI:3712326"; tag "alternative_5_UTR"; tag "basic"; tag "Ensembl_canonical"; tag "GENCODE_Primary"; tag "appris_principal_1"; tag "CCDS"; ccdsid "CCDS49650.1"; havana_gene "OTTMUSG00000035244.1"; havana_transcript "OTTMUST00000089865.1";
chr15	HAVANA	CDS	76126932	76127186	0	-	2	gene_id "ENSMUSG00000063268.13"; transcript_id "ENSMUST00000165738.8"; gene_type "protein_coding"; gene_name "Parp10"; transcript_type "protein_coding"; transcript_name "Parp10-202"; exon_number 2; exon_id "ENSMUSE00001219600.2"; level 2; protein_id "ENSMUSP00000129765.2"; transcript_support_level "1"; mgi_id "MGI:3712326"; tag "alternative_5_UTR"; tag "basic"; tag "Ensembl_canonical"; tag "GENCODE_Primary"; tag "appris_principal_1"; tag "CCDS"; ccdsid "CCDS49650.1"; havana_gene "OTTMUSG00000035244.1"; havana_transcript "OTTMUST00000089865.1";
chr15	HAVANA	exon	76126932	76127186	0	-	.	gene_id "ENSMUSG00000063268.13"; transcript_id "ENSMUST00000166151.8"; gene_type "protein_coding"; gene_name "Parp10"; transcript_type "retained_intron"; transcript_name "Parp10-203"; exon_number 3; exon_id "ENSMUSE00001220476.2"; level 2; transcript_support_level "1"; mgi_id "MGI:3712326"; havana_gene "OTTMUSG00000035244.1"; havana_transcript "OTTMUST00000089864.1";
chr15	HAVANA	exon	76126932	76127186	0	-	.	gene_id "ENSMUSG00000063268.13"; transcript_id "ENSMUST00000075689.7"; gene_type "protein_coding"; gene_name "Parp10"; transcript_type "protein_coding"; transcript_name "Parp10-201"; exon_number 3; exon_id "ENSMUSE00001219600.2"; level 2; protein_id "ENSMUSP00000075110.7"; transcript_support_level "1"; mgi_id "MGI:3712326"; tag "basic"; tag "appris_principal_1"; tag "CCDS"; ccdsid "CCDS49650.1"; havana_gene "OTTMUSG00000035244.1"; havana_transcript "OTTMUST00000089862.1";
chr15	HAVANA	CDS	76126932	76127186	0	-	2	gene_id "ENSMUSG00000063268.13"; transcript_id "ENSMUST00000075689.7"; gene_type "protein_coding"; gene_name "Parp10"; transcript_type "protein_coding"; transcript_name "Parp10-201"; exon_number 3; exon_id "ENSMUSE00001219600.2"; level 2; protein_id "ENSMUSP00000075110.7"; transcript_support_level "1"; mgi_id "MGI:3712326"; tag "basic"; tag "appris_principal_1"; tag "CCDS"; ccdsid "CCDS49650.1"; havana_gene "OTTMUSG00000035244.1"; havana_transcript "OTTMUST00000089862.1";
chr15	ENSEMBL_gcm37	exon	76126932	76127186	0.45758727660189	-	.	gene_id "ENSMUSG00000063268.13"; transcript_id "ENSMUSG00000063268.13_tx_1"; exon_id "chr15_76126932_76127186_-"; exonnum "4"; txlen "3806";
chr15	ENSEMBL_gcm37	exon	76126932	76127186	0.0596306977184912	-	.	gene_id "ENSMUSG00000063268.13"; transcript_id "ENSMUSG00000063268.13_tx_10"; exon_id "chr15_76126932_76127186_-"; exonnum "3"; txlen "3600";
chr15	ENSEMBL_gcm37	exon	76126932	76127186	0.0537015381835972	-	.	gene_id "ENSMUSG00000063268.13"; transcript_id "ENSMUSG00000063268.13_tx_11"; exon_id "chr15_76126932_76127186_-"; exonnum "4"; txlen "3794";
chr15	ENSEMBL_gcm37	exon	76126932	76127186	0.0400955536823075	-	.	gene_id "ENSMUSG00000063268.13"; transcript_id "ENSMUSG00000063268.13_tx_13"; exon_id "chr15_76126932_76127186_-"; exonnum "4"; txlen "3528";
chr15	ENSEMBL_gcm37	exon	76126932	76127186	0.0393626440705979	-	.	gene_id "ENSMUSG00000063268.13"; transcript_id "ENSMUSG00000063268.13_tx_14"; exon_id "chr15_76126932_76127186_-"; exonnum "4"; txlen "3926";
chr15	ENSEMBL_gcm37	exon	76126932	76127186	0.0218051215974812	-	.	gene_id "ENSMUSG00000063268.13"; transcript_id "ENSMUSG00000063268.13_tx_17"; exon_id "chr15_76126932_76127186_-"; exonnum "4"; txlen "3829";
chr15	ENSEMBL_gcm37	exon	76126932	76127186	0.0110497387534646	-	.	gene_id "ENSMUSG00000063268.13"; transcript_id "ENSMUSG00000063268.13_tx_18"; exon_id "chr15_76126932_76127186_-"; exonnum "7"; txlen "4477";
chr15	ENSEMBL_gcm37	exon	76126932	76127186	0.00684031446643047	-	.	gene_id "ENSMUSG00000063268.13"; transcript_id "ENSMUSG00000063268.13_tx_19"; exon_id "chr15_76126932_76127186_-"; exonnum "7"; txlen "4238";
chr15	ENSEMBL_gcm37	exon	76126932	76127186	0.187360397398108	-	.	gene_id "ENSMUSG00000063268.13"; transcript_id "ENSMUSG00000063268.13_tx_3"; exon_id "chr15_76126932_76127186_-"; exonnum "3"; txlen "2857";
chr15	ENSEMBL_gcm37	exon	76126932	76127186	0.0800080431470329	-	.	gene_id "ENSMUSG00000063268.13"; transcript_id "ENSMUSG00000063268.13_tx_6"; exon_id "chr15_76126932_76127186_-"; exonnum "3"; txlen "3231";
chr15	ENSEMBL_gcm37	exon	76126932	76127186	0.0800080431470329	-	.	gene_id "ENSMUSG00000063268.13"; transcript_id "ENSMUSG00000063268.13_tx_7"; exon_id "chr15_76126932_76127186_-"; exonnum "3"; txlen "3351";
chr15	ENSEMBL_gcm37	exon	76126932	76127186	0.0613318236620168	-	.	gene_id "ENSMUSG00000063268.13"; transcript_id "ENSMUSG00000063268.13_tx_8"; exon_id "chr15_76126932_76127186_-"; exonnum "3"; txlen "3334";
chr15	HAVANA	CDS	76127264	76127435	0	-	0	gene_id "ENSMUSG00000063268.13"; transcript_id "ENSMUST00000165738.8"; gene_type "protein_coding"; gene_name "Parp10"; transcript_type "protein_coding"; transcript_name "Parp10-202"; exon_number 1; exon_id "ENSMUSE00000876566.2"; level 2; protein_id "ENSMUSP00000129765.2"; transcript_support_level "1"; mgi_id "MGI:3712326"; tag "alternative_5_UTR"; tag "basic"; tag "Ensembl_canonical"; tag "GENCODE_Primary"; tag "appris_principal_1"; tag "CCDS"; ccdsid "CCDS49650.1"; havana_gene "OTTMUSG00000035244.1"; havana_transcript "OTTMUST00000089865.1";
chr15	HAVANA	CDS	76127264	76127435	0	-	0	gene_id "ENSMUSG00000063268.13"; transcript_id "ENSMUST00000075689.7"; gene_type "protein_coding"; gene_name "Parp10"; transcript_type "protein_coding"; transcript_name "Parp10-201"; exon_number 2; exon_id "ENSMUSE00001212164.2"; level 2; protein_id "ENSMUSP00000075110.7"; transcript_support_level "1"; mgi_id "MGI:3712326"; tag "basic"; tag "appris_principal_1"; tag "CCDS"; ccdsid "CCDS49650.1"; havana_gene "OTTMUSG00000035244.1"; havana_transcript "OTTMUST00000089862.1";
chr15	HAVANA	exon	76127264	76127442	0	-	.	gene_id "ENSMUSG00000063268.13"; transcript_id "ENSMUST00000166151.8"; gene_type "protein_coding"; gene_name "Parp10"; transcript_type "retained_intron"; transcript_name "Parp10-203"; exon_number 2; exon_id "ENSMUSE00001253263.2"; level 2; transcript_support_level "1"; mgi_id "MGI:3712326"; havana_gene "OTTMUSG00000035244.1"; havana_transcript "OTTMUST00000089864.1";
chr15	HAVANA	exon	76127264	76127442	0	-	.	gene_id "ENSMUSG00000063268.13"; transcript_id "ENSMUST00000075689.7"; gene_type "protein_coding"; gene_name "Parp10"; transcript_type "protein_coding"; transcript_name "Parp10-201"; exon_number 2; exon_id "ENSMUSE00001212164.2"; level 2; protein_id "ENSMUSP00000075110.7"; transcript_support_level "1"; mgi_id "MGI:3712326"; tag "basic"; tag "appris_principal_1"; tag "CCDS"; ccdsid "CCDS49650.1"; havana_gene "OTTMUSG00000035244.1"; havana_transcript "OTTMUST00000089862.1";
chr15	ENSEMBL_gcm37	exon	76127264	76127442	0.45758727660189	-	.	gene_id "ENSMUSG00000063268.13"; transcript_id "ENSMUSG00000063268.13_tx_1"; exon_id "chr15_76127264_76127442_-"; exonnum "3"; txlen "3806";
chr15	ENSEMBL_gcm37	exon	76127264	76127442	0.0596306977184912	-	.	gene_id "ENSMUSG00000063268.13"; transcript_id "ENSMUSG00000063268.13_tx_10"; exon_id "chr15_76127264_76127442_-"; exonnum "2"; txlen "3600";
chr15	ENSEMBL_gcm37	exon	76127264	76127442	0.0537015381835972	-	.	gene_id "ENSMUSG00000063268.13"; transcript_id "ENSMUSG00000063268.13_tx_11"; exon_id "chr15_76127264_76127442_-"; exonnum "3"; txlen "3794";
chr15	ENSEMBL_gcm37	exon	76127264	76127442	0.0400955536823075	-	.	gene_id "ENSMUSG00000063268.13"; transcript_id "ENSMUSG00000063268.13_tx_13"; exon_id "chr15_76127264_76127442_-"; exonnum "3"; txlen "3528";
chr15	ENSEMBL_gcm37	exon	76127264	76127442	0.0393626440705979	-	.	gene_id "ENSMUSG00000063268.13"; transcript_id "ENSMUSG00000063268.13_tx_14"; exon_id "chr15_76127264_76127442_-"; exonnum "3"; txlen "3926";
chr15	ENSEMBL_gcm37	exon	76127264	76127442	0.0218051215974812	-	.	gene_id "ENSMUSG00000063268.13"; transcript_id "ENSMUSG00000063268.13_tx_17"; exon_id "chr15_76127264_76127442_-"; exonnum "3"; txlen "3829";
chr15	ENSEMBL_gcm37	exon	76127264	76127442	0.0110497387534646	-	.	gene_id "ENSMUSG00000063268.13"; transcript_id "ENSMUSG00000063268.13_tx_18"; exon_id "chr15_76127264_76127442_-"; exonnum "6"; txlen "4477";
chr15	ENSEMBL_gcm37	exon	76127264	76127442	0.00684031446643047	-	.	gene_id "ENSMUSG00000063268.13"; transcript_id "ENSMUSG00000063268.13_tx_19"; exon_id "chr15_76127264_76127442_-"; exonnum "6"; txlen "4238";
chr15	ENSEMBL_gcm37	exon	76127264	76127442	0.187360397398108	-	.	gene_id "ENSMUSG00000063268.13"; transcript_id "ENSMUSG00000063268.13_tx_3"; exon_id "chr15_76127264_76127442_-"; exonnum "2"; txlen "2857";
chr15	ENSEMBL_gcm37	exon	76127264	76127442	0.0800080431470329	-	.	gene_id "ENSMUSG00000063268.13"; transcript_id "ENSMUSG00000063268.13_tx_6"; exon_id "chr15_76127264_76127442_-"; exonnum "2"; txlen "3231";
chr15	ENSEMBL_gcm37	exon	76127264	76127442	0.0800080431470329	-	.	gene_id "ENSMUSG00000063268.13"; transcript_id "ENSMUSG00000063268.13_tx_7"; exon_id "chr15_76127264_76127442_-"; exonnum "2"; txlen "3351";
chr15	ENSEMBL_gcm37	exon	76127264	76127442	0.0613318236620168	-	.	gene_id "ENSMUSG00000063268.13"; transcript_id "ENSMUSG00000063268.13_tx_8"; exon_id "chr15_76127264_76127442_-"; exonnum "2"; txlen "3334";
chr15	HAVANA	exon	76127264	76127620	0	-	.	gene_id "ENSMUSG00000063268.13"; transcript_id "ENSMUST00000165738.8"; gene_type "protein_coding"; gene_name "Parp10"; transcript_type "protein_coding"; transcript_name "Parp10-202"; exon_number 1; exon_id "ENSMUSE00000876566.2"; level 2; protein_id "ENSMUSP00000129765.2"; transcript_support_level "1"; mgi_id "MGI:3712326"; tag "alternative_5_UTR"; tag "basic"; tag "Ensembl_canonical"; tag "GENCODE_Primary"; tag "appris_principal_1"; tag "CCDS"; ccdsid "CCDS49650.1"; havana_gene "OTTMUSG00000035244.1"; havana_transcript "OTTMUST00000089865.1";
chr15	HAVANA	start_codon	76127433	76127435	0	-	0	gene_id "ENSMUSG00000063268.13"; transcript_id "ENSMUST00000165738.8"; gene_type "protein_coding"; gene_name "Parp10"; transcript_type "protein_coding"; transcript_name "Parp10-202"; exon_number 1; exon_id "ENSMUSE00000876566.2"; level 2; protein_id "ENSMUSP00000129765.2"; transcript_support_level "1"; mgi_id "MGI:3712326"; tag "alternative_5_UTR"; tag "basic"; tag "Ensembl_canonical"; tag "GENCODE_Primary"; tag "appris_principal_1"; tag "CCDS"; ccdsid "CCDS49650.1"; havana_gene "OTTMUSG00000035244.1"; havana_transcript "OTTMUST00000089865.1";
chr15	HAVANA	start_codon	76127433	76127435	0	-	0	gene_id "ENSMUSG00000063268.13"; transcript_id "ENSMUST00000075689.7"; gene_type "protein_coding"; gene_name "Parp10"; transcript_type "protein_coding"; transcript_name "Parp10-201"; exon_number 2; exon_id "ENSMUSE00001212164.2"; level 2; protein_id "ENSMUSP00000075110.7"; transcript_support_level "1"; mgi_id "MGI:3712326"; tag "basic"; tag "appris_principal_1"; tag "CCDS"; ccdsid "CCDS49650.1"; havana_gene "OTTMUSG00000035244.1"; havana_transcript "OTTMUST00000089862.1";
chr15	HAVANA	UTR	76127436	76127442	0	-	.	gene_id "ENSMUSG00000063268.13"; transcript_id "ENSMUST00000075689.7"; gene_type "protein_coding"; gene_name "Parp10"; transcript_type "protein_coding"; transcript_name "Parp10-201"; exon_number 2; exon_id "ENSMUSE00001212164.2"; level 2; protein_id "ENSMUSP00000075110.7"; transcript_support_level "1"; mgi_id "MGI:3712326"; tag "basic"; tag "appris_principal_1"; tag "CCDS"; ccdsid "CCDS49650.1"; havana_gene "OTTMUSG00000035244.1"; havana_transcript "OTTMUST00000089862.1";
chr15	HAVANA	UTR	76127436	76127620	0	-	.	gene_id "ENSMUSG00000063268.13"; transcript_id "ENSMUST00000165738.8"; gene_type "protein_coding"; gene_name "Parp10"; transcript_type "protein_coding"; transcript_name "Parp10-202"; exon_number 1; exon_id "ENSMUSE00000876566.2"; level 2; protein_id "ENSMUSP00000129765.2"; transcript_support_level "1"; mgi_id "MGI:3712326"; tag "alternative_5_UTR"; tag "basic"; tag "Ensembl_canonical"; tag "GENCODE_Primary"; tag "appris_principal_1"; tag "CCDS"; ccdsid "CCDS49650.1"; havana_gene "OTTMUSG00000035244.1"; havana_transcript "OTTMUST00000089865.1";
chr15	sragcm37_mid	exon	76127547	76127613	0.45758727660189	-	.	gene_id "ENSMUSG00000063268.13"; transcript_id "ENSMUSG00000063268.13_tx_1"; exon_id "chr15_76127547_76127613_-"; exonnum "2"; txlen "3806";
chr15	sragcm37_mid	exon	76127547	76127613	0.0596306977184912	-	.	gene_id "ENSMUSG00000063268.13"; transcript_id "ENSMUSG00000063268.13_tx_10"; exon_id "chr15_76127547_76127613_-"; exonnum "1"; txlen "3600";
chr15	sragcm37_mid	exon	76127547	76127613	0.0537015381835972	-	.	gene_id "ENSMUSG00000063268.13"; transcript_id "ENSMUSG00000063268.13_tx_11"; exon_id "chr15_76127547_76127613_-"; exonnum "2"; txlen "3794";
chr15	sragcm37_mid	exon	76127547	76127613	0.0400955536823075	-	.	gene_id "ENSMUSG00000063268.13"; transcript_id "ENSMUSG00000063268.13_tx_13"; exon_id "chr15_76127547_76127613_-"; exonnum "2"; txlen "3528";
chr15	sragcm37_mid	exon	76127547	76127613	0.0393626440705979	-	.	gene_id "ENSMUSG00000063268.13"; transcript_id "ENSMUSG00000063268.13_tx_14"; exon_id "chr15_76127547_76127613_-"; exonnum "2"; txlen "3926";
chr15	sragcm37_mid	exon	76127547	76127613	0.0218051215974812	-	.	gene_id "ENSMUSG00000063268.13"; transcript_id "ENSMUSG00000063268.13_tx_17"; exon_id "chr15_76127547_76127613_-"; exonnum "2"; txlen "3829";
chr15	sragcm37_mid	exon	76127547	76127613	0.0110497387534646	-	.	gene_id "ENSMUSG00000063268.13"; transcript_id "ENSMUSG00000063268.13_tx_18"; exon_id "chr15_76127547_76127613_-"; exonnum "5"; txlen "4477";
chr15	sragcm37_mid	exon	76127547	76127613	0.00684031446643047	-	.	gene_id "ENSMUSG00000063268.13"; transcript_id "ENSMUSG00000063268.13_tx_19"; exon_id "chr15_76127547_76127613_-"; exonnum "5"; txlen "4238";
chr15	sragcm37_mid	exon	76127547	76127613	0.187360397398108	-	.	gene_id "ENSMUSG00000063268.13"; transcript_id "ENSMUSG00000063268.13_tx_3"; exon_id "chr15_76127547_76127613_-"; exonnum "1"; txlen "2857";
chr15	sragcm37_mid	exon	76127547	76127613	0.0800080431470329	-	.	gene_id "ENSMUSG00000063268.13"; transcript_id "ENSMUSG00000063268.13_tx_6"; exon_id "chr15_76127547_76127613_-"; exonnum "1"; txlen "3231";
chr15	sragcm37_mid	exon	76127547	76127613	0.0800080431470329	-	.	gene_id "ENSMUSG00000063268.13"; transcript_id "ENSMUSG00000063268.13_tx_7"; exon_id "chr15_76127547_76127613_-"; exonnum "1"; txlen "3351";
chr15	sragcm37_mid	exon	76127547	76127613	0.0613318236620168	-	.	gene_id "ENSMUSG00000063268.13"; transcript_id "ENSMUSG00000063268.13_tx_8"; exon_id "chr15_76127547_76127613_-"; exonnum "1"; txlen "3334";
chr15	HAVANA	exon	76127547	76127634	0	-	.	gene_id "ENSMUSG00000063268.13"; transcript_id "ENSMUST00000166151.8"; gene_type "protein_coding"; gene_name "Parp10"; transcript_type "retained_intron"; transcript_name "Parp10-203"; exon_number 1; exon_id "ENSMUSE00000874270.2"; level 2; transcript_support_level "1"; mgi_id "MGI:3712326"; havana_gene "OTTMUSG00000035244.1"; havana_transcript "OTTMUST00000089864.1";
chr15	HAVANA	exon	76127547	76127641	0	-	.	gene_id "ENSMUSG00000063268.13"; transcript_id "ENSMUST00000075689.7"; gene_type "protein_coding"; gene_name "Parp10"; transcript_type "protein_coding"; transcript_name "Parp10-201"; exon_number 1; exon_id "ENSMUSE00000474457.7"; level 2; protein_id "ENSMUSP00000075110.7"; transcript_support_level "1"; mgi_id "MGI:3712326"; tag "basic"; tag "appris_principal_1"; tag "CCDS"; ccdsid "CCDS49650.1"; havana_gene "OTTMUSG00000035244.1"; havana_transcript "OTTMUST00000089862.1";
chr15	HAVANA	UTR	76127547	76127641	0	-	.	gene_id "ENSMUSG00000063268.13"; transcript_id "ENSMUST00000075689.7"; gene_type "protein_coding"; gene_name "Parp10"; transcript_type "protein_coding"; transcript_name "Parp10-201"; exon_number 1; exon_id "ENSMUSE00000474457.7"; level 2; protein_id "ENSMUSP00000075110.7"; transcript_support_level "1"; mgi_id "MGI:3712326"; tag "basic"; tag "appris_principal_1"; tag "CCDS"; ccdsid "CCDS49650.1"; havana_gene "OTTMUSG00000035244.1"; havana_transcript "OTTMUST00000089862.1";
chr15	sragcm37_ss	exon	76131036	76131095	0.0400955536823075	-	.	gene_id "ENSMUSG00000063268.13"; transcript_id "ENSMUSG00000063268.13_tx_13"; exon_id "chr15_76131036_76131095_-"; exonnum "1"; txlen "3528";
chr15	sragcm37_ss	exon	76131235	76131390	0.0218051215974812	-	.	gene_id "ENSMUSG00000063268.13"; transcript_id "ENSMUSG00000063268.13_tx_17"; exon_id "chr15_76131235_76131390_-"; exonnum "1"; txlen "3829";
chr15	sragcm37_ss	exon	76131488	76131608	0.0537015381835972	-	.	gene_id "ENSMUSG00000063268.13"; transcript_id "ENSMUSG00000063268.13_tx_11"; exon_id "chr15_76131488_76131608_-"; exonnum "1"; txlen "3794";
chr15	sragcm37_ss	exon	76131701	76131833	0.45758727660189	-	.	gene_id "ENSMUSG00000063268.13"; transcript_id "ENSMUSG00000063268.13_tx_1"; exon_id "chr15_76131701_76131833_-"; exonnum "1"; txlen "3806";
chr15	sragcm37_ss	exon	76131701	76131833	0.0393626440705979	-	.	gene_id "ENSMUSG00000063268.13"; transcript_id "ENSMUSG00000063268.13_tx_14"; exon_id "chr15_76131701_76131833_-"; exonnum "1"; txlen "3926";
chr15	sragcm37_mid	exon	76132757	76132884	0.0110497387534646	-	.	gene_id "ENSMUSG00000063268.13"; transcript_id "ENSMUSG00000063268.13_tx_18"; exon_id "chr15_76132757_76132884_-"; exonnum "4"; txlen "4477";
chr15	sragcm37_mid	exon	76132757	76132884	0.00684031446643047	-	.	gene_id "ENSMUSG00000063268.13"; transcript_id "ENSMUSG00000063268.13_tx_19"; exon_id "chr15_76132757_76132884_-"; exonnum "4"; txlen "4238";
chr15	sragcm37_mid	exon	76132983	76133111	0.0110497387534646	-	.	gene_id "ENSMUSG00000063268.13"; transcript_id "ENSMUSG00000063268.13_tx_18"; exon_id "chr15_76132983_76133111_-"; exonnum "3"; txlen "4477";
chr15	sragcm37_mid	exon	76132983	76133111	0.00684031446643047	-	.	gene_id "ENSMUSG00000063268.13"; transcript_id "ENSMUSG00000063268.13_tx_19"; exon_id "chr15_76132983_76133111_-"; exonnum "3"; txlen "4238";
chr15	sragcm37_mid	exon	76133195	76133317	0.0110497387534646	-	.	gene_id "ENSMUSG00000063268.13"; transcript_id "ENSMUSG00000063268.13_tx_18"; exon_id "chr15_76133195_76133317_-"; exonnum "2"; txlen "4477";
chr15	sragcm37_mid	exon	76133195	76133317	0.00684031446643047	-	.	gene_id "ENSMUSG00000063268.13"; transcript_id "ENSMUSG00000063268.13_tx_19"; exon_id "chr15_76133195_76133317_-"; exonnum "2"; txlen "4238";
chr15	sragcm37_ss	exon	76134099	76134402	0.0110497387534646	-	.	gene_id "ENSMUSG00000063268.13"; transcript_id "ENSMUSG00000063268.13_tx_18"; exon_id "chr15_76134099_76134402_-"; exonnum "1"; txlen "4477";
chr15	sragcm37_ss	exon	76139431	76139495	0.00684031446643047	-	.	gene_id "ENSMUSG00000063268.13"; transcript_id "ENSMUSG00000063268.13_tx_19"; exon_id "chr15_76139431_76139495_-"; exonnum "1"; txlen "4238";
chr15	HAVANA	exon	76150661	76151700	0	-	.	gene_id "ENSMUSG00000115946.4"; transcript_id "ENSMUST00000231521.3"; gene_type "lncRNA"; gene_name "Mirt2"; transcript_type "lncRNA"; transcript_name "Mirt2-202"; exon_number 3; exon_id "ENSMUSE00001529360.1"; level 2; mgi_id "MGI:3642813"; tag "basic"; tag "Ensembl_canonical"; tag "GENCODE_Primary"; tag "TAGENE"; havana_gene "OTTMUSG00000070825.1"; havana_transcript "OTTMUST00000171177.1";
chr15	HAVANA	gene	76150661	76154072	0	-	.	gene_id "ENSMUSG00000115946.4"; gene_type "lncRNA"; gene_name "Mirt2"; level 2; mgi_id "MGI:3642813"; tag "ncRNA_host"; havana_gene "OTTMUSG00000070825.1";
chr15	HAVANA	transcript	76150661	76154072	0	-	.	gene_id "ENSMUSG00000115946.4"; transcript_id "ENSMUST00000231521.3"; gene_type "lncRNA"; gene_name "Mirt2"; transcript_type "lncRNA"; transcript_name "Mirt2-202"; level 2; mgi_id "MGI:3642813"; tag "basic"; tag "Ensembl_canonical"; tag "GENCODE_Primary"; tag "TAGENE"; havana_gene "OTTMUSG00000070825.1"; havana_transcript "OTTMUST00000171177.1";
chr15	HAVANA	exon	76150933	76151700	0	-	.	gene_id "ENSMUSG00000115946.4"; transcript_id "ENSMUST00000231808.2"; gene_type "lncRNA"; gene_name "Mirt2"; transcript_type "lncRNA"; transcript_name "Mirt2-203"; exon_number 3; exon_id "ENSMUSE00001446956.2"; level 2; mgi_id "MGI:3642813"; tag "RNA_Seq_supported_only"; havana_gene "OTTMUSG00000070825.1"; havana_transcript "OTTMUST00000173261.1";
chr15	HAVANA	transcript	76150933	76153929	0	-	.	gene_id "ENSMUSG00000115946.4"; transcript_id "ENSMUST00000231808.2"; gene_type "lncRNA"; gene_name "Mirt2"; transcript_type "lncRNA"; transcript_name "Mirt2-203"; level 2; mgi_id "MGI:3642813"; tag "RNA_Seq_supported_only"; havana_gene "OTTMUSG00000070825.1"; havana_transcript "OTTMUST00000173261.1";
chr15	HAVANA	exon	76150974	76151700	0	-	.	gene_id "ENSMUSG00000115946.4"; transcript_id "ENSMUST00000230866.3"; gene_type "lncRNA"; gene_name "Mirt2"; transcript_type "lncRNA"; transcript_name "Mirt2-201"; exon_number 2; exon_id "ENSMUSE00001437882.3"; level 2; mgi_id "MGI:3642813"; havana_gene "OTTMUSG00000070825.1"; havana_transcript "OTTMUST00000173262.1";
chr15	ENSEMBL_gcm37	exon	76150974	76151700	0.428904351988329	-	.	gene_id "ENSMUSG00000115946.4"; transcript_id "ENSMUSG00000115946.4_tx_2"; exon_id "chr15_76150974_76151700_-"; exonnum "3"; txlen "1013";
chr15	HAVANA	transcript	76150974	76152626	0	-	.	gene_id "ENSMUSG00000115946.4"; transcript_id "ENSMUST00000230866.3"; gene_type "lncRNA"; gene_name "Mirt2"; transcript_type "lncRNA"; transcript_name "Mirt2-201"; level 2; mgi_id "MGI:3642813"; havana_gene "OTTMUSG00000070825.1"; havana_transcript "OTTMUST00000173262.1";
chr15	HAVANA	exon	76151201	76151700	0	-	.	gene_id "ENSMUSG00000115946.4"; transcript_id "ENSMUST00000232408.2"; gene_type "lncRNA"; gene_name "Mirt2"; transcript_type "lncRNA"; transcript_name "Mirt2-204"; exon_number 4; exon_id "ENSMUSE00001445558.2"; level 2; mgi_id "MGI:3642813"; tag "not_organism_supported"; tag "basic"; havana_gene "OTTMUSG00000070825.1"; havana_transcript "OTTMUST00000173260.1";
chr15	HAVANA	transcript	76151201	76152467	0	-	.	gene_id "ENSMUSG00000115946.4"; transcript_id "ENSMUST00000232408.2"; gene_type "lncRNA"; gene_name "Mirt2"; transcript_type "lncRNA"; transcript_name "Mirt2-204"; level 2; mgi_id "MGI:3642813"; tag "not_organism_supported"; tag "basic"; havana_gene "OTTMUSG00000070825.1"; havana_transcript "OTTMUST00000173260.1";
chr15	ENSEMBL	gene	76151335	76151619	0	-	.	gene_id "ENSMUSG00002076111.1"; gene_type "misc_RNA"; gene_name "Gm55515"; level 3; mgi_id "MGI:6847499";
chr15	ENSEMBL	transcript	76151335	76151619	0	-	.	gene_id "ENSMUSG00002076111.1"; transcript_id "ENSMUST00020183389.1"; gene_type "misc_RNA"; gene_name "Gm55515"; transcript_type "misc_RNA"; transcript_name "Gm55515-201"; level 3; mgi_id "MGI:6847499"; tag "basic"; tag "Ensembl_canonical"; tag "GENCODE_Primary";
chr15	ENSEMBL	exon	76151335	76151619	0	-	.	gene_id "ENSMUSG00002076111.1"; transcript_id "ENSMUST00020183389.1"; gene_type "misc_RNA"; gene_name "Gm55515"; transcript_type "misc_RNA"; transcript_name "Gm55515-201"; exon_number 1; exon_id "ENSMUSE00011468610.1"; level 3; mgi_id "MGI:6847499"; tag "basic"; tag "Ensembl_canonical"; tag "GENCODE_Primary";
chr15	HAVANA	exon	76151956	76152038	0	-	.	gene_id "ENSMUSG00000115946.4"; transcript_id "ENSMUST00000232408.2"; gene_type "lncRNA"; gene_name "Mirt2"; transcript_type "lncRNA"; transcript_name "Mirt2-204"; exon_number 3; exon_id "ENSMUSE00001445888.2"; level 2; mgi_id "MGI:3642813"; tag "not_organism_supported"; tag "basic"; havana_gene "OTTMUSG00000070825.1"; havana_transcript "OTTMUST00000173260.1";
chr15	HAVANA	exon	76152129	76152192	0	-	.	gene_id "ENSMUSG00000115946.4"; transcript_id "ENSMUST00000232408.2"; gene_type "lncRNA"; gene_name "Mirt2"; transcript_type "lncRNA"; transcript_name "Mirt2-204"; exon_number 2; exon_id "ENSMUSE00001446053.2"; level 2; mgi_id "MGI:3642813"; tag "not_organism_supported"; tag "basic"; havana_gene "OTTMUSG00000070825.1"; havana_transcript "OTTMUST00000173260.1";
chr15	HAVANA	exon	76152386	76152467	0	-	.	gene_id "ENSMUSG00000115946.4"; transcript_id "ENSMUST00000232408.2"; gene_type "lncRNA"; gene_name "Mirt2"; transcript_type "lncRNA"; transcript_name "Mirt2-204"; exon_number 1; exon_id "ENSMUSE00001446057.2"; level 2; mgi_id "MGI:3642813"; tag "not_organism_supported"; tag "basic"; havana_gene "OTTMUSG00000070825.1"; havana_transcript "OTTMUST00000173260.1";
chr15	HAVANA	exon	76152386	76152591	0	-	.	gene_id "ENSMUSG00000115946.4"; transcript_id "ENSMUST00000231521.3"; gene_type "lncRNA"; gene_name "Mirt2"; transcript_type "lncRNA"; transcript_name "Mirt2-202"; exon_number 2; exon_id "ENSMUSE00001439799.2"; level 2; mgi_id "MGI:3642813"; tag "basic"; tag "Ensembl_canonical"; tag "GENCODE_Primary"; tag "TAGENE"; havana_gene "OTTMUSG00000070825.1"; havana_transcript "OTTMUST00000171177.1";
chr15	HAVANA	exon	76152386	76152591	0	-	.	gene_id "ENSMUSG00000115946.4"; transcript_id "ENSMUST00000231808.2"; gene_type "lncRNA"; gene_name "Mirt2"; transcript_type "lncRNA"; transcript_name "Mirt2-203"; exon_number 2; exon_id "ENSMUSE00001439799.2"; level 2; mgi_id "MGI:3642813"; tag "RNA_Seq_supported_only"; havana_gene "OTTMUSG00000070825.1"; havana_transcript "OTTMUST00000173261.1";
chr15	ENSEMBL_gcm37	exon	76152386	76152591	0.428904351988329	-	.	gene_id "ENSMUSG00000115946.4"; transcript_id "ENSMUSG00000115946.4_tx_2"; exon_id "chr15_76152386_76152591_-"; exonnum "2"; txlen "1013";
chr15	HAVANA	exon	76152386	76152626	0	-	.	gene_id "ENSMUSG00000115946.4"; transcript_id "ENSMUST00000230866.3"; gene_type "lncRNA"; gene_name "Mirt2"; transcript_type "lncRNA"; transcript_name "Mirt2-201"; exon_number 1; exon_id "ENSMUSE00001443795.2"; level 2; mgi_id "MGI:3642813"; havana_gene "OTTMUSG00000070825.1"; havana_transcript "OTTMUST00000173262.1";
chr15	sragcm37_ss	exon	76153709	76153788	0.428904351988329	-	.	gene_id "ENSMUSG00000115946.4"; transcript_id "ENSMUSG00000115946.4_tx_2"; exon_id "chr15_76153709_76153788_-"; exonnum "1"; txlen "1013";
chr15	HAVANA	exon	76153821	76153929	0	-	.	gene_id "ENSMUSG00000115946.4"; transcript_id "ENSMUST00000231808.2"; gene_type "lncRNA"; gene_name "Mirt2"; transcript_type "lncRNA"; transcript_name "Mirt2-203"; exon_number 1; exon_id "ENSMUSE00001446216.2"; level 2; mgi_id "MGI:3642813"; tag "RNA_Seq_supported_only"; havana_gene "OTTMUSG00000070825.1"; havana_transcript "OTTMUST00000173261.1";
chr15	HAVANA	exon	76153989	76154072	0	-	.	gene_id "ENSMUSG00000115946.4"; transcript_id "ENSMUST00000231521.3"; gene_type "lncRNA"; gene_name "Mirt2"; transcript_type "lncRNA"; transcript_name "Mirt2-202"; exon_number 1; exon_id "ENSMUSE00001529361.1"; level 2; mgi_id "MGI:3642813"; tag "basic"; tag "Ensembl_canonical"; tag "GENCODE_Primary"; tag "TAGENE"; havana_gene "OTTMUSG00000070825.1"; havana_transcript "OTTMUST00000171177.1";
chr15	HAVANA	gene	76164697	76165194	0	-	.	gene_id "ENSMUSG00000124949.1"; gene_type "lncRNA"; gene_name "ENSMUSG00000124949"; level 2;
chr15	HAVANA	transcript	76164697	76165194	0	-	.	gene_id "ENSMUSG00000124949.1"; transcript_id "ENSMUST00000267023.1"; gene_type "lncRNA"; gene_name "ENSMUSG00000124949"; transcript_type "lncRNA"; transcript_name "ENSMUST00000267023"; level 2; tag "basic"; tag "Ensembl_canonical"; tag "GENCODE_Primary"; tag "TAGENE";
chr15	HAVANA	exon	76164697	76165194	0	-	.	gene_id "ENSMUSG00000124949.1"; transcript_id "ENSMUST00000267023.1"; gene_type "lncRNA"; gene_name "ENSMUSG00000124949"; transcript_type "lncRNA"; transcript_name "ENSMUST00000267023"; exon_number 1; exon_id "ENSMUSE00001529655.1"; level 2; tag "basic"; tag "Ensembl_canonical"; tag "GENCODE_Primary"; tag "TAGENE";
chr15	ENSEMBL	gene	76175079	76175168	0	-	.	gene_id "ENSMUSG00000093169.3"; gene_type "miRNA"; gene_name "Mir3079"; level 3; mgi_id "MGI:4834252";
chr15	ENSEMBL	transcript	76175079	76175168	0	-	.	gene_id "ENSMUSG00000093169.3"; transcript_id "ENSMUST00000175428.3"; gene_type "miRNA"; gene_name "Mir3079"; transcript_type "miRNA"; transcript_name "Mir3079-201"; level 3; transcript_support_level "NA"; mgi_id "MGI:4834252"; tag "basic"; tag "Ensembl_canonical"; tag "GENCODE_Primary";
chr15	ENSEMBL	exon	76175079	76175168	0	-	.	gene_id "ENSMUSG00000093169.3"; transcript_id "ENSMUST00000175428.3"; gene_type "miRNA"; gene_name "Mir3079"; transcript_type "miRNA"; transcript_name "Mir3079-201"; exon_number 1; exon_id "ENSMUSE00000946076.2"; level 3; transcript_support_level "NA"; mgi_id "MGI:4834252"; tag "basic"; tag "Ensembl_canonical"; tag "GENCODE_Primary";
chr15	HAVANA	UTR	76180801	76180837	0	-	.	gene_id "ENSMUSG00000022562.16"; transcript_id "ENSMUST00000171340.9"; gene_type "protein_coding"; gene_name "Oplah"; transcript_type "protein_coding"; transcript_name "Oplah-209"; exon_number 27; exon_id "ENSMUSE00000881284.3"; level 2; protein_id "ENSMUSP00000129100.2"; transcript_support_level "5"; mgi_id "MGI:1922725"; tag "basic"; tag "Ensembl_canonical"; tag "GENCODE_Primary"; tag "appris_principal_1"; tag "CCDS"; ccdsid "CCDS27565.1"; havana_gene "OTTMUSG00000035743.1"; havana_transcript "OTTMUST00000091387.1";
chr15	HAVANA	exon	76180801	76180981	0	-	.	gene_id "ENSMUSG00000022562.16"; transcript_id "ENSMUST00000171340.9"; gene_type "protein_coding"; gene_name "Oplah"; transcript_type "protein_coding"; transcript_name "Oplah-209"; exon_number 27; exon_id "ENSMUSE00000881284.3"; level 2; protein_id "ENSMUSP00000129100.2"; transcript_support_level "5"; mgi_id "MGI:1922725"; tag "basic"; tag "Ensembl_canonical"; tag "GENCODE_Primary"; tag "appris_principal_1"; tag "CCDS"; ccdsid "CCDS27565.1"; havana_gene "OTTMUSG00000035743.1"; havana_transcript "OTTMUST00000091387.1";
chr15	HAVANA	transcript	76180801	76191301	0	-	.	gene_id "ENSMUSG00000022562.16"; transcript_id "ENSMUST00000171340.9"; gene_type "protein_coding"; gene_name "Oplah"; transcript_type "protein_coding"; transcript_name "Oplah-209"; level 2; protein_id "ENSMUSP00000129100.2"; transcript_support_level "5"; mgi_id "MGI:1922725"; tag "basic"; tag "Ensembl_canonical"; tag "GENCODE_Primary"; tag "appris_principal_1"; tag "CCDS"; ccdsid "CCDS27565.1"; havana_gene "OTTMUSG00000035743.1"; havana_transcript "OTTMUST00000091387.1";
chr15	HAVANA	gene	76180801	76212215	0	-	.	gene_id "ENSMUSG00000022562.16"; gene_type "protein_coding"; gene_name "Oplah"; level 2; mgi_id "MGI:1922725"; havana_gene "OTTMUSG00000035743.1";
chr15	ENSEMBL	UTR	76180803	76180837	0	-	.	gene_id "ENSMUSG00000022562.16"; transcript_id "ENSMUST00000023222.13"; gene_type "protein_coding"; gene_name "Oplah"; transcript_type "protein_coding"; transcript_name "Oplah-201"; exon_number 27; exon_id "ENSMUSE00000362261.7"; level 3; protein_id "ENSMUSP00000023222.7"; transcript_support_level "1"; mgi_id "MGI:1922725"; tag "basic"; tag "appris_principal_1"; tag "CCDS"; ccdsid "CCDS27565.1"; havana_gene "OTTMUSG00000035743.1";
chr15	ENSEMBL	exon	76180803	76180981	0	-	.	gene_id "ENSMUSG00000022562.16"; transcript_id "ENSMUST00000023222.13"; gene_type "protein_coding"; gene_name "Oplah"; transcript_type "protein_coding"; transcript_name "Oplah-201"; exon_number 27; exon_id "ENSMUSE00000362261.7"; level 3; protein_id "ENSMUSP00000023222.7"; transcript_support_level "1"; mgi_id "MGI:1922725"; tag "basic"; tag "appris_principal_1"; tag "CCDS"; ccdsid "CCDS27565.1"; havana_gene "OTTMUSG00000035743.1";
chr15	ENSEMBL_gcm37	exon	76180803	76180981	20.1441760693868	-	.	gene_id "ENSMUSG00000022562.16"; transcript_id "ENSMUSG00000022562.16_tx_3"; exon_id "chr15_76180803_76180981_-"; exonnum "27"; txlen "4090";
chr15	ENSEMBL_gcm37	exon	76180803	76180981	0.161282710884056	-	.	gene_id "ENSMUSG00000022562.16"; transcript_id "ENSMUSG00000022562.16_tx_4"; exon_id "chr15_76180803_76180981_-"; exonnum "28"; txlen "4133";
chr15	ENSEMBL_gcm37	exon	76180803	76180981	0.0492591266439601	-	.	gene_id "ENSMUSG00000022562.16"; transcript_id "ENSMUSG00000022562.16_tx_5"; exon_id "chr15_76180803_76180981_-"; exonnum "28"; txlen "4354";
chr15	HAVANA	exon	76180803	76181218	0	-	.	gene_id "ENSMUSG00000022562.16"; transcript_id "ENSMUST00000170261.2"; gene_type "protein_coding"; gene_name "Oplah"; transcript_type "retained_intron"; transcript_name "Oplah-208"; exon_number 2; exon_id "ENSMUSE00000903940.2"; level 2; transcript_support_level "2"; mgi_id "MGI:1922725"; havana_gene "OTTMUSG00000035743.1"; havana_transcript "OTTMUST00000091473.1";
chr15	HAVANA	transcript	76180803	76181692	0	-	.	gene_id "ENSMUSG00000022562.16"; transcript_id "ENSMUST00000170261.2"; gene_type "protein_coding"; gene_name "Oplah"; transcript_type "retained_intron"; transcript_name "Oplah-208"; level 2; transcript_support_level "2"; mgi_id "MGI:1922725"; havana_gene "OTTMUSG00000035743.1"; havana_transcript "OTTMUST00000091473.1";
chr15	ENSEMBL	transcript	76180803	76191445	0	-	.	gene_id "ENSMUSG00000022562.16"; transcript_id "ENSMUST00000023222.13"; gene_type "protein_coding"; gene_name "Oplah"; transcript_type "protein_coding"; transcript_name "Oplah-201"; level 3; protein_id "ENSMUSP00000023222.7"; transcript_support_level "1"; mgi_id "MGI:1922725"; tag "basic"; tag "appris_principal_1"; tag "CCDS"; ccdsid "CCDS27565.1"; havana_gene "OTTMUSG00000035743.1";
chr15	HAVANA	stop_codon	76180835	76180837	0	-	0	gene_id "ENSMUSG00000022562.16"; transcript_id "ENSMUST00000171340.9"; gene_type "protein_coding"; gene_name "Oplah"; transcript_type "protein_coding"; transcript_name "Oplah-209"; exon_number 27; exon_id "ENSMUSE00000881284.3"; level 2; protein_id "ENSMUSP00000129100.2"; transcript_support_level "5"; mgi_id "MGI:1922725"; tag "basic"; tag "Ensembl_canonical"; tag "GENCODE_Primary"; tag "appris_principal_1"; tag "CCDS"; ccdsid "CCDS27565.1"; havana_gene "OTTMUSG00000035743.1"; havana_transcript "OTTMUST00000091387.1";
chr15	ENSEMBL	stop_codon	76180835	76180837	0	-	0	gene_id "ENSMUSG00000022562.16"; transcript_id "ENSMUST00000023222.13"; gene_type "protein_coding"; gene_name "Oplah"; transcript_type "protein_coding"; transcript_name "Oplah-201"; exon_number 27; exon_id "ENSMUSE00000362261.7"; level 3; protein_id "ENSMUSP00000023222.7"; transcript_support_level "1"; mgi_id "MGI:1922725"; tag "basic"; tag "appris_principal_1"; tag "CCDS"; ccdsid "CCDS27565.1"; havana_gene "OTTMUSG00000035743.1";
chr15	HAVANA	CDS	76180838	76180981	0	-	0	gene_id "ENSMUSG00000022562.16"; transcript_id "ENSMUST00000171340.9"; gene_type "protein_coding"; gene_name "Oplah"; transcript_type "protein_coding"; transcript_name "Oplah-209"; exon_number 27; exon_id "ENSMUSE00000881284.3"; level 2; protein_id "ENSMUSP00000129100.2"; transcript_support_level "5"; mgi_id "MGI:1922725"; tag "basic"; tag "Ensembl_canonical"; tag "GENCODE_Primary"; tag "appris_principal_1"; tag "CCDS"; ccdsid "CCDS27565.1"; havana_gene "OTTMUSG00000035743.1"; havana_transcript "OTTMUST00000091387.1";
chr15	ENSEMBL	CDS	76180838	76180981	0	-	0	gene_id "ENSMUSG00000022562.16"; transcript_id "ENSMUST00000023222.13"; gene_type "protein_coding"; gene_name "Oplah"; transcript_type "protein_coding"; transcript_name "Oplah-201"; exon_number 27; exon_id "ENSMUSE00000362261.7"; level 3; protein_id "ENSMUSP00000023222.7"; transcript_support_level "1"; mgi_id "MGI:1922725"; tag "basic"; tag "appris_principal_1"; tag "CCDS"; ccdsid "CCDS27565.1"; havana_gene "OTTMUSG00000035743.1";
chr15	HAVANA	exon	76181121	76181218	0	-	.	gene_id "ENSMUSG00000022562.16"; transcript_id "ENSMUST00000171340.9"; gene_type "protein_coding"; gene_name "Oplah"; transcript_type "protein_coding"; transcript_name "Oplah-209"; exon_number 26; exon_id "ENSMUSE00000128351.4"; level 2; protein_id "ENSMUSP00000129100.2"; transcript_support_level "5"; mgi_id "MGI:1922725"; tag "basic"; tag "Ensembl_canonical"; tag "GENCODE_Primary"; tag "appris_principal_1"; tag "CCDS"; ccdsid "CCDS27565.1"; havana_gene "OTTMUSG00000035743.1"; havana_transcript "OTTMUST00000091387.1";
chr15	HAVANA	CDS	76181121	76181218	0	-	2	gene_id "ENSMUSG00000022562.16"; transcript_id "ENSMUST00000171340.9"; gene_type "protein_coding"; gene_name "Oplah"; transcript_type "protein_coding"; transcript_name "Oplah-209"; exon_number 26; exon_id "ENSMUSE00000128351.4"; level 2; protein_id "ENSMUSP00000129100.2"; transcript_support_level "5"; mgi_id "MGI:1922725"; tag "basic"; tag "Ensembl_canonical"; tag "GENCODE_Primary"; tag "appris_principal_1"; tag "CCDS"; ccdsid "CCDS27565.1"; havana_gene "OTTMUSG00000035743.1"; havana_transcript "OTTMUST00000091387.1";
chr15	ENSEMBL	exon	76181121	76181218	0	-	.	gene_id "ENSMUSG00000022562.16"; transcript_id "ENSMUST00000023222.13"; gene_type "protein_coding"; gene_name "Oplah"; transcript_type "protein_coding"; transcript_name "Oplah-201"; exon_number 26; exon_id "ENSMUSE00000128351.4"; level 3; protein_id "ENSMUSP00000023222.7"; transcript_support_level "1"; mgi_id "MGI:1922725"; tag "basic"; tag "appris_principal_1"; tag "CCDS"; ccdsid "CCDS27565.1"; havana_gene "OTTMUSG00000035743.1";
chr15	ENSEMBL	CDS	76181121	76181218	0	-	2	gene_id "ENSMUSG00000022562.16"; transcript_id "ENSMUST00000023222.13"; gene_type "protein_coding"; gene_name "Oplah"; transcript_type "protein_coding"; transcript_name "Oplah-201"; exon_number 26; exon_id "ENSMUSE00000128351.4"; level 3; protein_id "ENSMUSP00000023222.7"; transcript_support_level "1"; mgi_id "MGI:1922725"; tag "basic"; tag "appris_principal_1"; tag "CCDS"; ccdsid "CCDS27565.1"; havana_gene "OTTMUSG00000035743.1";
chr15	ENSEMBL_gcm37	exon	76181121	76181218	20.1441760693868	-	.	gene_id "ENSMUSG00000022562.16"; transcript_id "ENSMUSG00000022562.16_tx_3"; exon_id "chr15_76181121_76181218_-"; exonnum "26"; txlen "4090";
chr15	ENSEMBL_gcm37	exon	76181121	76181218	0.161282710884056	-	.	gene_id "ENSMUSG00000022562.16"; transcript_id "ENSMUSG00000022562.16_tx_4"; exon_id "chr15_76181121_76181218_-"; exonnum "27"; txlen "4133";
chr15	ENSEMBL_gcm37	exon	76181121	76181218	0.0492591266439601	-	.	gene_id "ENSMUSG00000022562.16"; transcript_id "ENSMUSG00000022562.16_tx_5"; exon_id "chr15_76181121_76181218_-"; exonnum "27"; txlen "4354";
chr15	HAVANA	exon	76181317	76181477	0	-	.	gene_id "ENSMUSG00000022562.16"; transcript_id "ENSMUST00000171340.9"; gene_type "protein_coding"; gene_name "Oplah"; transcript_type "protein_coding"; transcript_name "Oplah-209"; exon_number 25; exon_id "ENSMUSE00000128370.4"; level 2; protein_id "ENSMUSP00000129100.2"; transcript_support_level "5"; mgi_id "MGI:1922725"; tag "basic"; tag "Ensembl_canonical"; tag "GENCODE_Primary"; tag "appris_principal_1"; tag "CCDS"; ccdsid "CCDS27565.1"; havana_gene "OTTMUSG00000035743.1"; havana_transcript "OTTMUST00000091387.1";
chr15	HAVANA	CDS	76181317	76181477	0	-	1	gene_id "ENSMUSG00000022562.16"; transcript_id "ENSMUST00000171340.9"; gene_type "protein_coding"; gene_name "Oplah"; transcript_type "protein_coding"; transcript_name "Oplah-209"; exon_number 25; exon_id "ENSMUSE00000128370.4"; level 2; protein_id "ENSMUSP00000129100.2"; transcript_support_level "5"; mgi_id "MGI:1922725"; tag "basic"; tag "Ensembl_canonical"; tag "GENCODE_Primary"; tag "appris_principal_1"; tag "CCDS"; ccdsid "CCDS27565.1"; havana_gene "OTTMUSG00000035743.1"; havana_transcript "OTTMUST00000091387.1";
chr15	ENSEMBL	exon	76181317	76181477	0	-	.	gene_id "ENSMUSG00000022562.16"; transcript_id "ENSMUST00000023222.13"; gene_type "protein_coding"; gene_name "Oplah"; transcript_type "protein_coding"; transcript_name "Oplah-201"; exon_number 25; exon_id "ENSMUSE00000128370.4"; level 3; protein_id "ENSMUSP00000023222.7"; transcript_support_level "1"; mgi_id "MGI:1922725"; tag "basic"; tag "appris_principal_1"; tag "CCDS"; ccdsid "CCDS27565.1"; havana_gene "OTTMUSG00000035743.1";
chr15	ENSEMBL	CDS	76181317	76181477	0	-	1	gene_id "ENSMUSG00000022562.16"; transcript_id "ENSMUST00000023222.13"; gene_type "protein_coding"; gene_name "Oplah"; transcript_type "protein_coding"; transcript_name "Oplah-201"; exon_number 25; exon_id "ENSMUSE00000128370.4"; level 3; protein_id "ENSMUSP00000023222.7"; transcript_support_level "1"; mgi_id "MGI:1922725"; tag "basic"; tag "appris_principal_1"; tag "CCDS"; ccdsid "CCDS27565.1"; havana_gene "OTTMUSG00000035743.1";
chr15	HAVANA	exon	76181317	76181477	0	-	.	gene_id "ENSMUSG00000022562.16"; transcript_id "ENSMUST00000230735.2"; gene_type "protein_coding"; gene_name "Oplah"; transcript_type "protein_coding_CDS_not_defined"; transcript_name "Oplah-211"; exon_number 5; exon_id "ENSMUSE00001439321.2"; level 2; mgi_id "MGI:1922725"; havana_gene "OTTMUSG00000035743.1"; havana_transcript "OTTMUST00000172248.1";
chr15	ENSEMBL_gcm37	exon	76181317	76181477	20.1441760693868	-	.	gene_id "ENSMUSG00000022562.16"; transcript_id "ENSMUSG00000022562.16_tx_3"; exon_id "chr15_76181317_76181477_-"; exonnum "25"; txlen "4090";
chr15	ENSEMBL_gcm37	exon	76181317	76181477	0.161282710884056	-	.	gene_id "ENSMUSG00000022562.16"; transcript_id "ENSMUSG00000022562.16_tx_4"; exon_id "chr15_76181317_76181477_-"; exonnum "26"; txlen "4133";
chr15	ENSEMBL_gcm37	exon	76181317	76181477	0.0492591266439601	-	.	gene_id "ENSMUSG00000022562.16"; transcript_id "ENSMUSG00000022562.16_tx_5"; exon_id "chr15_76181317_76181477_-"; exonnum "26"; txlen "4354";
chr15	HAVANA	exon	76181317	76181692	0	-	.	gene_id "ENSMUSG00000022562.16"; transcript_id "ENSMUST00000170261.2"; gene_type "protein_coding"; gene_name "Oplah"; transcript_type "retained_intron"; transcript_name "Oplah-208"; exon_number 1; exon_id "ENSMUSE00000902178.2"; level 2; transcript_support_level "2"; mgi_id "MGI:1922725"; havana_gene "OTTMUSG00000035743.1"; havana_transcript "OTTMUST00000091473.1";
chr15	HAVANA	transcript	76181317	76186333	0	-	.	gene_id "ENSMUSG00000022562.16"; transcript_id "ENSMUST00000230735.2"; gene_type "protein_coding"; gene_name "Oplah"; transcript_type "protein_coding_CDS_not_defined"; transcript_name "Oplah-211"; level 2; mgi_id "MGI:1922725"; havana_gene "OTTMUSG00000035743.1"; havana_transcript "OTTMUST00000172248.1";
chr15	HAVANA	exon	76181543	76181716	0	-	.	gene_id "ENSMUSG00000022562.16"; transcript_id "ENSMUST00000169664.2"; gene_type "protein_coding"; gene_name "Oplah"; transcript_type "retained_intron"; transcript_name "Oplah-206"; exon_number 2; exon_id "ENSMUSE00000909366.2"; level 2; transcript_support_level "2"; mgi_id "MGI:1922725"; havana_gene "OTTMUSG00000035743.1"; havana_transcript "OTTMUST00000091474.1";
chr15	HAVANA	transcript	76181543	76182240	0	-	.	gene_id "ENSMUSG00000022562.16"; transcript_id "ENSMUST00000169664.2"; gene_type "protein_coding"; gene_name "Oplah"; transcript_type "retained_intron"; transcript_name "Oplah-206"; level 2; transcript_support_level "2"; mgi_id "MGI:1922725"; havana_gene "OTTMUSG00000035743.1"; havana_transcript "OTTMUST00000091474.1";
chr15	HAVANA	exon	76181559	76181716	0	-	.	gene_id "ENSMUSG00000022562.16"; transcript_id "ENSMUST00000171340.9"; gene_type "protein_coding"; gene_name "Oplah"; transcript_type "protein_coding"; transcript_name "Oplah-209"; exon_number 24; exon_id "ENSMUSE00000128350.4"; level 2; protein_id "ENSMUSP00000129100.2"; transcript_support_level "5"; mgi_id "MGI:1922725"; tag "basic"; tag "Ensembl_canonical"; tag "GENCODE_Primary"; tag "appris_principal_1"; tag "CCDS"; ccdsid "CCDS27565.1"; havana_gene "OTTMUSG00000035743.1"; havana_transcript "OTTMUST00000091387.1";
chr15	HAVANA	CDS	76181559	76181716	0	-	0	gene_id "ENSMUSG00000022562.16"; transcript_id "ENSMUST00000171340.9"; gene_type "protein_coding"; gene_name "Oplah"; transcript_type "protein_coding"; transcript_name "Oplah-209"; exon_number 24; exon_id "ENSMUSE00000128350.4"; level 2; protein_id "ENSMUSP00000129100.2"; transcript_support_level "5"; mgi_id "MGI:1922725"; tag "basic"; tag "Ensembl_canonical"; tag "GENCODE_Primary"; tag "appris_principal_1"; tag "CCDS"; ccdsid "CCDS27565.1"; havana_gene "OTTMUSG00000035743.1"; havana_transcript "OTTMUST00000091387.1";
chr15	ENSEMBL	exon	76181559	76181716	0	-	.	gene_id "ENSMUSG00000022562.16"; transcript_id "ENSMUST00000023222.13"; gene_type "protein_coding"; gene_name "Oplah"; transcript_type "protein_coding"; transcript_name "Oplah-201"; exon_number 24; exon_id "ENSMUSE00000128350.4"; level 3; protein_id "ENSMUSP00000023222.7"; transcript_support_level "1"; mgi_id "MGI:1922725"; tag "basic"; tag "appris_principal_1"; tag "CCDS"; ccdsid "CCDS27565.1"; havana_gene "OTTMUSG00000035743.1";
chr15	ENSEMBL	CDS	76181559	76181716	0	-	0	gene_id "ENSMUSG00000022562.16"; transcript_id "ENSMUST00000023222.13"; gene_type "protein_coding"; gene_name "Oplah"; transcript_type "protein_coding"; transcript_name "Oplah-201"; exon_number 24; exon_id "ENSMUSE00000128350.4"; level 3; protein_id "ENSMUSP00000023222.7"; transcript_support_level "1"; mgi_id "MGI:1922725"; tag "basic"; tag "appris_principal_1"; tag "CCDS"; ccdsid "CCDS27565.1"; havana_gene "OTTMUSG00000035743.1";
chr15	HAVANA	exon	76181559	76181716	0	-	.	gene_id "ENSMUSG00000022562.16"; transcript_id "ENSMUST00000230735.2"; gene_type "protein_coding"; gene_name "Oplah"; transcript_type "protein_coding_CDS_not_defined"; transcript_name "Oplah-211"; exon_number 4; exon_id "ENSMUSE00001442221.2"; level 2; mgi_id "MGI:1922725"; havana_gene "OTTMUSG00000035743.1"; havana_transcript "OTTMUST00000172248.1";
chr15	ENSEMBL_gcm37	exon	76181559	76181716	20.1441760693868	-	.	gene_id "ENSMUSG00000022562.16"; transcript_id "ENSMUSG00000022562.16_tx_3"; exon_id "chr15_76181559_76181716_-"; exonnum "24"; txlen "4090";
chr15	ENSEMBL_gcm37	exon	76181559	76181716	0.161282710884056	-	.	gene_id "ENSMUSG00000022562.16"; transcript_id "ENSMUSG00000022562.16_tx_4"; exon_id "chr15_76181559_76181716_-"; exonnum "25"; txlen "4133";
chr15	ENSEMBL_gcm37	exon	76181559	76181716	0.0492591266439601	-	.	gene_id "ENSMUSG00000022562.16"; transcript_id "ENSMUSG00000022562.16_tx_5"; exon_id "chr15_76181559_76181716_-"; exonnum "25"; txlen "4354";
chr15	HAVANA	exon	76181819	76181907	0	-	.	gene_id "ENSMUSG00000022562.16"; transcript_id "ENSMUST00000230735.2"; gene_type "protein_coding"; gene_name "Oplah"; transcript_type "protein_coding_CDS_not_defined"; transcript_name "Oplah-211"; exon_number 3; exon_id "ENSMUSE00001439109.2"; level 2; mgi_id "MGI:1922725"; havana_gene "OTTMUSG00000035743.1"; havana_transcript "OTTMUST00000172248.1";
chr15	HAVANA	exon	76181819	76181968	0	-	.	gene_id "ENSMUSG00000022562.16"; transcript_id "ENSMUST00000171340.9"; gene_type "protein_coding"; gene_name "Oplah"; transcript_type "protein_coding"; transcript_name "Oplah-209"; exon_number 23; exon_id "ENSMUSE00000128373.4"; level 2; protein_id "ENSMUSP00000129100.2"; transcript_support_level "5"; mgi_id "MGI:1922725"; tag "basic"; tag "Ensembl_canonical"; tag "GENCODE_Primary"; tag "appris_principal_1"; tag "CCDS"; ccdsid "CCDS27565.1"; havana_gene "OTTMUSG00000035743.1"; havana_transcript "OTTMUST00000091387.1";
chr15	HAVANA	CDS	76181819	76181968	0	-	0	gene_id "ENSMUSG00000022562.16"; transcript_id "ENSMUST00000171340.9"; gene_type "protein_coding"; gene_name "Oplah"; transcript_type "protein_coding"; transcript_name "Oplah-209"; exon_number 23; exon_id "ENSMUSE00000128373.4"; level 2; protein_id "ENSMUSP00000129100.2"; transcript_support_level "5"; mgi_id "MGI:1922725"; tag "basic"; tag "Ensembl_canonical"; tag "GENCODE_Primary"; tag "appris_principal_1"; tag "CCDS"; ccdsid "CCDS27565.1"; havana_gene "OTTMUSG00000035743.1"; havana_transcript "OTTMUST00000091387.1";
chr15	ENSEMBL	exon	76181819	76181968	0	-	.	gene_id "ENSMUSG00000022562.16"; transcript_id "ENSMUST00000023222.13"; gene_type "protein_coding"; gene_name "Oplah"; transcript_type "protein_coding"; transcript_name "Oplah-201"; exon_number 23; exon_id "ENSMUSE00000128373.4"; level 3; protein_id "ENSMUSP00000023222.7"; transcript_support_level "1"; mgi_id "MGI:1922725"; tag "basic"; tag "appris_principal_1"; tag "CCDS"; ccdsid "CCDS27565.1"; havana_gene "OTTMUSG00000035743.1";
chr15	ENSEMBL	CDS	76181819	76181968	0	-	0	gene_id "ENSMUSG00000022562.16"; transcript_id "ENSMUST00000023222.13"; gene_type "protein_coding"; gene_name "Oplah"; transcript_type "protein_coding"; transcript_name "Oplah-201"; exon_number 23; exon_id "ENSMUSE00000128373.4"; level 3; protein_id "ENSMUSP00000023222.7"; transcript_support_level "1"; mgi_id "MGI:1922725"; tag "basic"; tag "appris_principal_1"; tag "CCDS"; ccdsid "CCDS27565.1"; havana_gene "OTTMUSG00000035743.1";
chr15	ENSEMBL_gcm37	exon	76181819	76181968	20.1441760693868	-	.	gene_id "ENSMUSG00000022562.16"; transcript_id "ENSMUSG00000022562.16_tx_3"; exon_id "chr15_76181819_76181968_-"; exonnum "23"; txlen "4090";
chr15	ENSEMBL_gcm37	exon	76181819	76181968	0.161282710884056	-	.	gene_id "ENSMUSG00000022562.16"; transcript_id "ENSMUSG00000022562.16_tx_4"; exon_id "chr15_76181819_76181968_-"; exonnum "24"; txlen "4133";
chr15	ENSEMBL_gcm37	exon	76181819	76181968	0.0492591266439601	-	.	gene_id "ENSMUSG00000022562.16"; transcript_id "ENSMUSG00000022562.16_tx_5"; exon_id "chr15_76181819_76181968_-"; exonnum "24"; txlen "4354";
chr15	HAVANA	exon	76181819	76182240	0	-	.	gene_id "ENSMUSG00000022562.16"; transcript_id "ENSMUST00000169664.2"; gene_type "protein_coding"; gene_name "Oplah"; transcript_type "retained_intron"; transcript_name "Oplah-206"; exon_number 1; exon_id "ENSMUSE00000877439.2"; level 2; transcript_support_level "2"; mgi_id "MGI:1922725"; havana_gene "OTTMUSG00000035743.1"; havana_transcript "OTTMUST00000091474.1";
chr15	HAVANA	exon	76182106	76182240	0	-	.	gene_id "ENSMUSG00000022562.16"; transcript_id "ENSMUST00000171340.9"; gene_type "protein_coding"; gene_name "Oplah"; transcript_type "protein_coding"; transcript_name "Oplah-209"; exon_number 22; exon_id "ENSMUSE00000128368.4"; level 2; protein_id "ENSMUSP00000129100.2"; transcript_support_level "5"; mgi_id "MGI:1922725"; tag "basic"; tag "Ensembl_canonical"; tag "GENCODE_Primary"; tag "appris_principal_1"; tag "CCDS"; ccdsid "CCDS27565.1"; havana_gene "OTTMUSG00000035743.1"; havana_transcript "OTTMUST00000091387.1";
chr15	HAVANA	CDS	76182106	76182240	0	-	0	gene_id "ENSMUSG00000022562.16"; transcript_id "ENSMUST00000171340.9"; gene_type "protein_coding"; gene_name "Oplah"; transcript_type "protein_coding"; transcript_name "Oplah-209"; exon_number 22; exon_id "ENSMUSE00000128368.4"; level 2; protein_id "ENSMUSP00000129100.2"; transcript_support_level "5"; mgi_id "MGI:1922725"; tag "basic"; tag "Ensembl_canonical"; tag "GENCODE_Primary"; tag "appris_principal_1"; tag "CCDS"; ccdsid "CCDS27565.1"; havana_gene "OTTMUSG00000035743.1"; havana_transcript "OTTMUST00000091387.1";
chr15	ENSEMBL	exon	76182106	76182240	0	-	.	gene_id "ENSMUSG00000022562.16"; transcript_id "ENSMUST00000023222.13"; gene_type "protein_coding"; gene_name "Oplah"; transcript_type "protein_coding"; transcript_name "Oplah-201"; exon_number 22; exon_id "ENSMUSE00000128368.4"; level 3; protein_id "ENSMUSP00000023222.7"; transcript_support_level "1"; mgi_id "MGI:1922725"; tag "basic"; tag "appris_principal_1"; tag "CCDS"; ccdsid "CCDS27565.1"; havana_gene "OTTMUSG00000035743.1";
chr15	ENSEMBL	CDS	76182106	76182240	0	-	0	gene_id "ENSMUSG00000022562.16"; transcript_id "ENSMUST00000023222.13"; gene_type "protein_coding"; gene_name "Oplah"; transcript_type "protein_coding"; transcript_name "Oplah-201"; exon_number 22; exon_id "ENSMUSE00000128368.4"; level 3; protein_id "ENSMUSP00000023222.7"; transcript_support_level "1"; mgi_id "MGI:1922725"; tag "basic"; tag "appris_principal_1"; tag "CCDS"; ccdsid "CCDS27565.1"; havana_gene "OTTMUSG00000035743.1";
chr15	ENSEMBL_gcm37	exon	76182106	76182240	20.1441760693868	-	.	gene_id "ENSMUSG00000022562.16"; transcript_id "ENSMUSG00000022562.16_tx_3"; exon_id "chr15_76182106_76182240_-"; exonnum "22"; txlen "4090";
chr15	ENSEMBL_gcm37	exon	76182106	76182240	0.161282710884056	-	.	gene_id "ENSMUSG00000022562.16"; transcript_id "ENSMUSG00000022562.16_tx_4"; exon_id "chr15_76182106_76182240_-"; exonnum "23"; txlen "4133";
chr15	ENSEMBL_gcm37	exon	76182106	76182240	0.0492591266439601	-	.	gene_id "ENSMUSG00000022562.16"; transcript_id "ENSMUSG00000022562.16_tx_5"; exon_id "chr15_76182106_76182240_-"; exonnum "23"; txlen "4354";
chr15	HAVANA	exon	76182336	76182482	0	-	.	gene_id "ENSMUSG00000022562.16"; transcript_id "ENSMUST00000171340.9"; gene_type "protein_coding"; gene_name "Oplah"; transcript_type "protein_coding"; transcript_name "Oplah-209"; exon_number 21; exon_id "ENSMUSE00000247556.4"; level 2; protein_id "ENSMUSP00000129100.2"; transcript_support_level "5"; mgi_id "MGI:1922725"; tag "basic"; tag "Ensembl_canonical"; tag "GENCODE_Primary"; tag "appris_principal_1"; tag "CCDS"; ccdsid "CCDS27565.1"; havana_gene "OTTMUSG00000035743.1"; havana_transcript "OTTMUST00000091387.1";
chr15	HAVANA	CDS	76182336	76182482	0	-	0	gene_id "ENSMUSG00000022562.16"; transcript_id "ENSMUST00000171340.9"; gene_type "protein_coding"; gene_name "Oplah"; transcript_type "protein_coding"; transcript_name "Oplah-209"; exon_number 21; exon_id "ENSMUSE00000247556.4"; level 2; protein_id "ENSMUSP00000129100.2"; transcript_support_level "5"; mgi_id "MGI:1922725"; tag "basic"; tag "Ensembl_canonical"; tag "GENCODE_Primary"; tag "appris_principal_1"; tag "CCDS"; ccdsid "CCDS27565.1"; havana_gene "OTTMUSG00000035743.1"; havana_transcript "OTTMUST00000091387.1";
chr15	ENSEMBL	exon	76182336	76182482	0	-	.	gene_id "ENSMUSG00000022562.16"; transcript_id "ENSMUST00000023222.13"; gene_type "protein_coding"; gene_name "Oplah"; transcript_type "protein_coding"; transcript_name "Oplah-201"; exon_number 21; exon_id "ENSMUSE00000247556.4"; level 3; protein_id "ENSMUSP00000023222.7"; transcript_support_level "1"; mgi_id "MGI:1922725"; tag "basic"; tag "appris_principal_1"; tag "CCDS"; ccdsid "CCDS27565.1"; havana_gene "OTTMUSG00000035743.1";
chr15	ENSEMBL	CDS	76182336	76182482	0	-	0	gene_id "ENSMUSG00000022562.16"; transcript_id "ENSMUST00000023222.13"; gene_type "protein_coding"; gene_name "Oplah"; transcript_type "protein_coding"; transcript_name "Oplah-201"; exon_number 21; exon_id "ENSMUSE00000247556.4"; level 3; protein_id "ENSMUSP00000023222.7"; transcript_support_level "1"; mgi_id "MGI:1922725"; tag "basic"; tag "appris_principal_1"; tag "CCDS"; ccdsid "CCDS27565.1"; havana_gene "OTTMUSG00000035743.1";
chr15	ENSEMBL_gcm37	exon	76182336	76182482	20.1441760693868	-	.	gene_id "ENSMUSG00000022562.16"; transcript_id "ENSMUSG00000022562.16_tx_3"; exon_id "chr15_76182336_76182482_-"; exonnum "21"; txlen "4090";
chr15	ENSEMBL_gcm37	exon	76182336	76182482	0.161282710884056	-	.	gene_id "ENSMUSG00000022562.16"; transcript_id "ENSMUSG00000022562.16_tx_4"; exon_id "chr15_76182336_76182482_-"; exonnum "22"; txlen "4133";
chr15	ENSEMBL_gcm37	exon	76182336	76182482	0.0492591266439601	-	.	gene_id "ENSMUSG00000022562.16"; transcript_id "ENSMUSG00000022562.16_tx_5"; exon_id "chr15_76182336_76182482_-"; exonnum "22"; txlen "4354";
chr15	HAVANA	exon	76182587	76182771	0	-	.	gene_id "ENSMUSG00000022562.16"; transcript_id "ENSMUST00000171340.9"; gene_type "protein_coding"; gene_name "Oplah"; transcript_type "protein_coding"; transcript_name "Oplah-209"; exon_number 20; exon_id "ENSMUSE00000247563.4"; level 2; protein_id "ENSMUSP00000129100.2"; transcript_support_level "5"; mgi_id "MGI:1922725"; tag "basic"; tag "Ensembl_canonical"; tag "GENCODE_Primary"; tag "appris_principal_1"; tag "CCDS"; ccdsid "CCDS27565.1"; havana_gene "OTTMUSG00000035743.1"; havana_transcript "OTTMUST00000091387.1";
chr15	HAVANA	CDS	76182587	76182771	0	-	2	gene_id "ENSMUSG00000022562.16"; transcript_id "ENSMUST00000171340.9"; gene_type "protein_coding"; gene_name "Oplah"; transcript_type "protein_coding"; transcript_name "Oplah-209"; exon_number 20; exon_id "ENSMUSE00000247563.4"; level 2; protein_id "ENSMUSP00000129100.2"; transcript_support_level "5"; mgi_id "MGI:1922725"; tag "basic"; tag "Ensembl_canonical"; tag "GENCODE_Primary"; tag "appris_principal_1"; tag "CCDS"; ccdsid "CCDS27565.1"; havana_gene "OTTMUSG00000035743.1"; havana_transcript "OTTMUST00000091387.1";
chr15	ENSEMBL	exon	76182587	76182771	0	-	.	gene_id "ENSMUSG00000022562.16"; transcript_id "ENSMUST00000023222.13"; gene_type "protein_coding"; gene_name "Oplah"; transcript_type "protein_coding"; transcript_name "Oplah-201"; exon_number 20; exon_id "ENSMUSE00000247563.4"; level 3; protein_id "ENSMUSP00000023222.7"; transcript_support_level "1"; mgi_id "MGI:1922725"; tag "basic"; tag "appris_principal_1"; tag "CCDS"; ccdsid "CCDS27565.1"; havana_gene "OTTMUSG00000035743.1";
chr15	ENSEMBL	CDS	76182587	76182771	0	-	2	gene_id "ENSMUSG00000022562.16"; transcript_id "ENSMUST00000023222.13"; gene_type "protein_coding"; gene_name "Oplah"; transcript_type "protein_coding"; transcript_name "Oplah-201"; exon_number 20; exon_id "ENSMUSE00000247563.4"; level 3; protein_id "ENSMUSP00000023222.7"; transcript_support_level "1"; mgi_id "MGI:1922725"; tag "basic"; tag "appris_principal_1"; tag "CCDS"; ccdsid "CCDS27565.1"; havana_gene "OTTMUSG00000035743.1";
chr15	ENSEMBL_gcm37	exon	76182587	76182771	20.1441760693868	-	.	gene_id "ENSMUSG00000022562.16"; transcript_id "ENSMUSG00000022562.16_tx_3"; exon_id "chr15_76182587_76182771_-"; exonnum "20"; txlen "4090";
chr15	ENSEMBL_gcm37	exon	76182587	76182771	0.161282710884056	-	.	gene_id "ENSMUSG00000022562.16"; transcript_id "ENSMUSG00000022562.16_tx_4"; exon_id "chr15_76182587_76182771_-"; exonnum "21"; txlen "4133";
chr15	ENSEMBL_gcm37	exon	76182587	76182771	0.0492591266439601	-	.	gene_id "ENSMUSG00000022562.16"; transcript_id "ENSMUSG00000022562.16_tx_5"; exon_id "chr15_76182587_76182771_-"; exonnum "21"; txlen "4354";
chr15	HAVANA	exon	76184787	76185200	0	-	.	gene_id "ENSMUSG00000022562.16"; transcript_id "ENSMUST00000170063.2"; gene_type "protein_coding"; gene_name "Oplah"; transcript_type "retained_intron"; transcript_name "Oplah-207"; exon_number 2; exon_id "ENSMUSE00000914636.2"; level 2; transcript_support_level "3"; mgi_id "MGI:1922725"; havana_gene "OTTMUSG00000035743.1"; havana_transcript "OTTMUST00000091475.1";
chr15	HAVANA	transcript	76184787	76185315	0	-	.	gene_id "ENSMUSG00000022562.16"; transcript_id "ENSMUST00000170063.2"; gene_type "protein_coding"; gene_name "Oplah"; transcript_type "retained_intron"; transcript_name "Oplah-207"; level 2; transcript_support_level "3"; mgi_id "MGI:1922725"; havana_gene "OTTMUSG00000035743.1"; havana_transcript "OTTMUST00000091475.1";
chr15	HAVANA	exon	76185026	76185200	0	-	.	gene_id "ENSMUSG00000022562.16"; transcript_id "ENSMUST00000171340.9"; gene_type "protein_coding"; gene_name "Oplah"; transcript_type "protein_coding"; transcript_name "Oplah-209"; exon_number 19; exon_id "ENSMUSE00000247572.4"; level 2; protein_id "ENSMUSP00000129100.2"; transcript_support_level "5"; mgi_id "MGI:1922725"; tag "basic"; tag "Ensembl_canonical"; tag "GENCODE_Primary"; tag "appris_principal_1"; tag "CCDS"; ccdsid "CCDS27565.1"; havana_gene "OTTMUSG00000035743.1"; havana_transcript "OTTMUST00000091387.1";
chr15	HAVANA	CDS	76185026	76185200	0	-	0	gene_id "ENSMUSG00000022562.16"; transcript_id "ENSMUST00000171340.9"; gene_type "protein_coding"; gene_name "Oplah"; transcript_type "protein_coding"; transcript_name "Oplah-209"; exon_number 19; exon_id "ENSMUSE00000247572.4"; level 2; protein_id "ENSMUSP00000129100.2"; transcript_support_level "5"; mgi_id "MGI:1922725"; tag "basic"; tag "Ensembl_canonical"; tag "GENCODE_Primary"; tag "appris_principal_1"; tag "CCDS"; ccdsid "CCDS27565.1"; havana_gene "OTTMUSG00000035743.1"; havana_transcript "OTTMUST00000091387.1";
chr15	ENSEMBL	exon	76185026	76185200	0	-	.	gene_id "ENSMUSG00000022562.16"; transcript_id "ENSMUST00000023222.13"; gene_type "protein_coding"; gene_name "Oplah"; transcript_type "protein_coding"; transcript_name "Oplah-201"; exon_number 19; exon_id "ENSMUSE00000247572.4"; level 3; protein_id "ENSMUSP00000023222.7"; transcript_support_level "1"; mgi_id "MGI:1922725"; tag "basic"; tag "appris_principal_1"; tag "CCDS"; ccdsid "CCDS27565.1"; havana_gene "OTTMUSG00000035743.1";
chr15	ENSEMBL	CDS	76185026	76185200	0	-	0	gene_id "ENSMUSG00000022562.16"; transcript_id "ENSMUST00000023222.13"; gene_type "protein_coding"; gene_name "Oplah"; transcript_type "protein_coding"; transcript_name "Oplah-201"; exon_number 19; exon_id "ENSMUSE00000247572.4"; level 3; protein_id "ENSMUSP00000023222.7"; transcript_support_level "1"; mgi_id "MGI:1922725"; tag "basic"; tag "appris_principal_1"; tag "CCDS"; ccdsid "CCDS27565.1"; havana_gene "OTTMUSG00000035743.1";
chr15	ENSEMBL_gcm37	exon	76185026	76185200	20.1441760693868	-	.	gene_id "ENSMUSG00000022562.16"; transcript_id "ENSMUSG00000022562.16_tx_3"; exon_id "chr15_76185026_76185200_-"; exonnum "19"; txlen "4090";
chr15	ENSEMBL_gcm37	exon	76185026	76185200	0.161282710884056	-	.	gene_id "ENSMUSG00000022562.16"; transcript_id "ENSMUSG00000022562.16_tx_4"; exon_id "chr15_76185026_76185200_-"; exonnum "20"; txlen "4133";
chr15	ENSEMBL_gcm37	exon	76185026	76185200	0.0492591266439601	-	.	gene_id "ENSMUSG00000022562.16"; transcript_id "ENSMUSG00000022562.16_tx_5"; exon_id "chr15_76185026_76185200_-"; exonnum "20"; txlen "4354";
chr15	HAVANA	exon	76185076	76185200	0	-	.	gene_id "ENSMUSG00000022562.16"; transcript_id "ENSMUST00000163127.2"; gene_type "protein_coding"; gene_name "Oplah"; transcript_type "retained_intron"; transcript_name "Oplah-202"; exon_number 4; exon_id "ENSMUSE00000892575.2"; level 2; transcript_support_level "3"; mgi_id "MGI:1922725"; havana_gene "OTTMUSG00000035743.1"; havana_transcript "OTTMUST00000091476.1";
chr15	HAVANA	transcript	76185076	76186562	0	-	.	gene_id "ENSMUSG00000022562.16"; transcript_id "ENSMUST00000163127.2"; gene_type "protein_coding"; gene_name "Oplah"; transcript_type "retained_intron"; transcript_name "Oplah-202"; level 2; transcript_support_level "3"; mgi_id "MGI:1922725"; havana_gene "OTTMUSG00000035743.1"; havana_transcript "OTTMUST00000091476.1";
chr15	HAVANA	exon	76185154	76185200	0	-	.	gene_id "ENSMUSG00000022562.16"; transcript_id "ENSMUST00000164189.2"; gene_type "protein_coding"; gene_name "Oplah"; transcript_type "protein_coding"; transcript_name "Oplah-204"; exon_number 19; exon_id "ENSMUSE00000910097.2"; level 2; protein_id "ENSMUSP00000131967.2"; transcript_support_level "1"; mgi_id "MGI:1922725"; tag "mRNA_end_NF"; tag "cds_end_NF"; tag "alternative_5_UTR"; havana_gene "OTTMUSG00000035743.1"; havana_transcript "OTTMUST00000091388.1";
chr15	HAVANA	CDS	76185154	76185200	0	-	0	gene_id "ENSMUSG00000022562.16"; transcript_id "ENSMUST00000164189.2"; gene_type "protein_coding"; gene_name "Oplah"; transcript_type "protein_coding"; transcript_name "Oplah-204"; exon_number 19; exon_id "ENSMUSE00000910097.2"; level 2; protein_id "ENSMUSP00000131967.2"; transcript_support_level "1"; mgi_id "MGI:1922725"; tag "mRNA_end_NF"; tag "cds_end_NF"; tag "alternative_5_UTR"; havana_gene "OTTMUSG00000035743.1"; havana_transcript "OTTMUST00000091388.1";
chr15	HAVANA	transcript	76185154	76191589	0	-	.	gene_id "ENSMUSG00000022562.16"; transcript_id "ENSMUST00000164189.2"; gene_type "protein_coding"; gene_name "Oplah"; transcript_type "protein_coding"; transcript_name "Oplah-204"; level 2; protein_id "ENSMUSP00000131967.2"; transcript_support_level "1"; mgi_id "MGI:1922725"; tag "mRNA_end_NF"; tag "cds_end_NF"; tag "alternative_5_UTR"; havana_gene "OTTMUSG00000035743.1"; havana_transcript "OTTMUST00000091388.1";
chr15	HAVANA	exon	76185293	76185315	0	-	.	gene_id "ENSMUSG00000022562.16"; transcript_id "ENSMUST00000170063.2"; gene_type "protein_coding"; gene_name "Oplah"; transcript_type "retained_intron"; transcript_name "Oplah-207"; exon_number 1; exon_id "ENSMUSE00000898035.2"; level 2; transcript_support_level "3"; mgi_id "MGI:1922725"; havana_gene "OTTMUSG00000035743.1"; havana_transcript "OTTMUST00000091475.1";
chr15	HAVANA	exon	76185293	76185394	0	-	.	gene_id "ENSMUSG00000022562.16"; transcript_id "ENSMUST00000171340.9"; gene_type "protein_coding"; gene_name "Oplah"; transcript_type "protein_coding"; transcript_name "Oplah-209"; exon_number 18; exon_id "ENSMUSE00001220333.2"; level 2; protein_id "ENSMUSP00000129100.2"; transcript_support_level "5"; mgi_id "MGI:1922725"; tag "basic"; tag "Ensembl_canonical"; tag "GENCODE_Primary"; tag "appris_principal_1"; tag "CCDS"; ccdsid "CCDS27565.1"; havana_gene "OTTMUSG00000035743.1"; havana_transcript "OTTMUST00000091387.1";
chr15	HAVANA	CDS	76185293	76185394	0	-	0	gene_id "ENSMUSG00000022562.16"; transcript_id "ENSMUST00000171340.9"; gene_type "protein_coding"; gene_name "Oplah"; transcript_type "protein_coding"; transcript_name "Oplah-209"; exon_number 18; exon_id "ENSMUSE00001220333.2"; level 2; protein_id "ENSMUSP00000129100.2"; transcript_support_level "5"; mgi_id "MGI:1922725"; tag "basic"; tag "Ensembl_canonical"; tag "GENCODE_Primary"; tag "appris_principal_1"; tag "CCDS"; ccdsid "CCDS27565.1"; havana_gene "OTTMUSG00000035743.1"; havana_transcript "OTTMUST00000091387.1";
chr15	ENSEMBL	exon	76185293	76185394	0	-	.	gene_id "ENSMUSG00000022562.16"; transcript_id "ENSMUST00000023222.13"; gene_type "protein_coding"; gene_name "Oplah"; transcript_type "protein_coding"; transcript_name "Oplah-201"; exon_number 18; exon_id "ENSMUSE00001220333.2"; level 3; protein_id "ENSMUSP00000023222.7"; transcript_support_level "1"; mgi_id "MGI:1922725"; tag "basic"; tag "appris_principal_1"; tag "CCDS"; ccdsid "CCDS27565.1"; havana_gene "OTTMUSG00000035743.1";
chr15	ENSEMBL	CDS	76185293	76185394	0	-	0	gene_id "ENSMUSG00000022562.16"; transcript_id "ENSMUST00000023222.13"; gene_type "protein_coding"; gene_name "Oplah"; transcript_type "protein_coding"; transcript_name "Oplah-201"; exon_number 18; exon_id "ENSMUSE00001220333.2"; level 3; protein_id "ENSMUSP00000023222.7"; transcript_support_level "1"; mgi_id "MGI:1922725"; tag "basic"; tag "appris_principal_1"; tag "CCDS"; ccdsid "CCDS27565.1"; havana_gene "OTTMUSG00000035743.1";
chr15	HAVANA	exon	76185293	76185394	0	-	.	gene_id "ENSMUSG00000022562.16"; transcript_id "ENSMUST00000163127.2"; gene_type "protein_coding"; gene_name "Oplah"; transcript_type "retained_intron"; transcript_name "Oplah-202"; exon_number 3; exon_id "ENSMUSE00001277690.2"; level 2; transcript_support_level "3"; mgi_id "MGI:1922725"; havana_gene "OTTMUSG00000035743.1"; havana_transcript "OTTMUST00000091476.1";
chr15	HAVANA	exon	76185293	76185394	0	-	.	gene_id "ENSMUSG00000022562.16"; transcript_id "ENSMUST00000164189.2"; gene_type "protein_coding"; gene_name "Oplah"; transcript_type "protein_coding"; transcript_name "Oplah-204"; exon_number 18; exon_id "ENSMUSE00001220333.2"; level 2; protein_id "ENSMUSP00000131967.2"; transcript_support_level "1"; mgi_id "MGI:1922725"; tag "mRNA_end_NF"; tag "cds_end_NF"; tag "alternative_5_UTR"; havana_gene "OTTMUSG00000035743.1"; havana_transcript "OTTMUST00000091388.1";
chr15	HAVANA	CDS	76185293	76185394	0	-	0	gene_id "ENSMUSG00000022562.16"; transcript_id "ENSMUST00000164189.2"; gene_type "protein_coding"; gene_name "Oplah"; transcript_type "protein_coding"; transcript_name "Oplah-204"; exon_number 18; exon_id "ENSMUSE00001220333.2"; level 2; protein_id "ENSMUSP00000131967.2"; transcript_support_level "1"; mgi_id "MGI:1922725"; tag "mRNA_end_NF"; tag "cds_end_NF"; tag "alternative_5_UTR"; havana_gene "OTTMUSG00000035743.1"; havana_transcript "OTTMUST00000091388.1";
chr15	ENSEMBL_gcm37	exon	76185293	76185394	20.1441760693868	-	.	gene_id "ENSMUSG00000022562.16"; transcript_id "ENSMUSG00000022562.16_tx_3"; exon_id "chr15_76185293_76185394_-"; exonnum "18"; txlen "4090";
chr15	ENSEMBL_gcm37	exon	76185293	76185394	0.161282710884056	-	.	gene_id "ENSMUSG00000022562.16"; transcript_id "ENSMUSG00000022562.16_tx_4"; exon_id "chr15_76185293_76185394_-"; exonnum "19"; txlen "4133";
chr15	ENSEMBL_gcm37	exon	76185293	76185394	0.0492591266439601	-	.	gene_id "ENSMUSG00000022562.16"; transcript_id "ENSMUSG00000022562.16_tx_5"; exon_id "chr15_76185293_76185394_-"; exonnum "19"; txlen "4354";
chr15	HAVANA	exon	76185487	76185647	0	-	.	gene_id "ENSMUSG00000022562.16"; transcript_id "ENSMUST00000171340.9"; gene_type "protein_coding"; gene_name "Oplah"; transcript_type "protein_coding"; transcript_name "Oplah-209"; exon_number 17; exon_id "ENSMUSE00001243158.2"; level 2; protein_id "ENSMUSP00000129100.2"; transcript_support_level "5"; mgi_id "MGI:1922725"; tag "basic"; tag "Ensembl_canonical"; tag "GENCODE_Primary"; tag "appris_principal_1"; tag "CCDS"; ccdsid "CCDS27565.1"; havana_gene "OTTMUSG00000035743.1"; havana_transcript "OTTMUST00000091387.1";
chr15	HAVANA	CDS	76185487	76185647	0	-	2	gene_id "ENSMUSG00000022562.16"; transcript_id "ENSMUST00000171340.9"; gene_type "protein_coding"; gene_name "Oplah"; transcript_type "protein_coding"; transcript_name "Oplah-209"; exon_number 17; exon_id "ENSMUSE00001243158.2"; level 2; protein_id "ENSMUSP00000129100.2"; transcript_support_level "5"; mgi_id "MGI:1922725"; tag "basic"; tag "Ensembl_canonical"; tag "GENCODE_Primary"; tag "appris_principal_1"; tag "CCDS"; ccdsid "CCDS27565.1"; havana_gene "OTTMUSG00000035743.1"; havana_transcript "OTTMUST00000091387.1";
chr15	ENSEMBL	exon	76185487	76185647	0	-	.	gene_id "ENSMUSG00000022562.16"; transcript_id "ENSMUST00000023222.13"; gene_type "protein_coding"; gene_name "Oplah"; transcript_type "protein_coding"; transcript_name "Oplah-201"; exon_number 17; exon_id "ENSMUSE00001243158.2"; level 3; protein_id "ENSMUSP00000023222.7"; transcript_support_level "1"; mgi_id "MGI:1922725"; tag "basic"; tag "appris_principal_1"; tag "CCDS"; ccdsid "CCDS27565.1"; havana_gene "OTTMUSG00000035743.1";
chr15	ENSEMBL	CDS	76185487	76185647	0	-	2	gene_id "ENSMUSG00000022562.16"; transcript_id "ENSMUST00000023222.13"; gene_type "protein_coding"; gene_name "Oplah"; transcript_type "protein_coding"; transcript_name "Oplah-201"; exon_number 17; exon_id "ENSMUSE00001243158.2"; level 3; protein_id "ENSMUSP00000023222.7"; transcript_support_level "1"; mgi_id "MGI:1922725"; tag "basic"; tag "appris_principal_1"; tag "CCDS"; ccdsid "CCDS27565.1"; havana_gene "OTTMUSG00000035743.1";
chr15	HAVANA	exon	76185487	76185647	0	-	.	gene_id "ENSMUSG00000022562.16"; transcript_id "ENSMUST00000230735.2"; gene_type "protein_coding"; gene_name "Oplah"; transcript_type "protein_coding_CDS_not_defined"; transcript_name "Oplah-211"; exon_number 2; exon_id "ENSMUSE00001232932.2"; level 2; mgi_id "MGI:1922725"; havana_gene "OTTMUSG00000035743.1"; havana_transcript "OTTMUST00000172248.1";
chr15	HAVANA	exon	76185487	76185647	0	-	.	gene_id "ENSMUSG00000022562.16"; transcript_id "ENSMUST00000163127.2"; gene_type "protein_coding"; gene_name "Oplah"; transcript_type "retained_intron"; transcript_name "Oplah-202"; exon_number 2; exon_id "ENSMUSE00001232932.2"; level 2; transcript_support_level "3"; mgi_id "MGI:1922725"; havana_gene "OTTMUSG00000035743.1"; havana_transcript "OTTMUST00000091476.1";
chr15	HAVANA	exon	76185487	76185647	0	-	.	gene_id "ENSMUSG00000022562.16"; transcript_id "ENSMUST00000164189.2"; gene_type "protein_coding"; gene_name "Oplah"; transcript_type "protein_coding"; transcript_name "Oplah-204"; exon_number 17; exon_id "ENSMUSE00001243158.2"; level 2; protein_id "ENSMUSP00000131967.2"; transcript_support_level "1"; mgi_id "MGI:1922725"; tag "mRNA_end_NF"; tag "cds_end_NF"; tag "alternative_5_UTR"; havana_gene "OTTMUSG00000035743.1"; havana_transcript "OTTMUST00000091388.1";
chr15	HAVANA	CDS	76185487	76185647	0	-	2	gene_id "ENSMUSG00000022562.16"; transcript_id "ENSMUST00000164189.2"; gene_type "protein_coding"; gene_name "Oplah"; transcript_type "protein_coding"; transcript_name "Oplah-204"; exon_number 17; exon_id "ENSMUSE00001243158.2"; level 2; protein_id "ENSMUSP00000131967.2"; transcript_support_level "1"; mgi_id "MGI:1922725"; tag "mRNA_end_NF"; tag "cds_end_NF"; tag "alternative_5_UTR"; havana_gene "OTTMUSG00000035743.1"; havana_transcript "OTTMUST00000091388.1";
chr15	ENSEMBL_gcm37	exon	76185487	76185647	20.1441760693868	-	.	gene_id "ENSMUSG00000022562.16"; transcript_id "ENSMUSG00000022562.16_tx_3"; exon_id "chr15_76185487_76185647_-"; exonnum "17"; txlen "4090";
chr15	ENSEMBL_gcm37	exon	76185487	76185647	0.161282710884056	-	.	gene_id "ENSMUSG00000022562.16"; transcript_id "ENSMUSG00000022562.16_tx_4"; exon_id "chr15_76185487_76185647_-"; exonnum "18"; txlen "4133";
chr15	ENSEMBL_gcm37	exon	76185487	76185647	0.0492591266439601	-	.	gene_id "ENSMUSG00000022562.16"; transcript_id "ENSMUSG00000022562.16_tx_5"; exon_id "chr15_76185487_76185647_-"; exonnum "18"; txlen "4354";
chr15	HAVANA	exon	76186246	76186333	0	-	.	gene_id "ENSMUSG00000022562.16"; transcript_id "ENSMUST00000230735.2"; gene_type "protein_coding"; gene_name "Oplah"; transcript_type "protein_coding_CDS_not_defined"; transcript_name "Oplah-211"; exon_number 1; exon_id "ENSMUSE00001443329.2"; level 2; mgi_id "MGI:1922725"; havana_gene "OTTMUSG00000035743.1"; havana_transcript "OTTMUST00000172248.1";
chr15	HAVANA	exon	76186246	76186397	0	-	.	gene_id "ENSMUSG00000022562.16"; transcript_id "ENSMUST00000171340.9"; gene_type "protein_coding"; gene_name "Oplah"; transcript_type "protein_coding"; transcript_name "Oplah-209"; exon_number 16; exon_id "ENSMUSE00000128360.4"; level 2; protein_id "ENSMUSP00000129100.2"; transcript_support_level "5"; mgi_id "MGI:1922725"; tag "basic"; tag "Ensembl_canonical"; tag "GENCODE_Primary"; tag "appris_principal_1"; tag "CCDS"; ccdsid "CCDS27565.1"; havana_gene "OTTMUSG00000035743.1"; havana_transcript "OTTMUST00000091387.1";
chr15	HAVANA	CDS	76186246	76186397	0	-	1	gene_id "ENSMUSG00000022562.16"; transcript_id "ENSMUST00000171340.9"; gene_type "protein_coding"; gene_name "Oplah"; transcript_type "protein_coding"; transcript_name "Oplah-209"; exon_number 16; exon_id "ENSMUSE00000128360.4"; level 2; protein_id "ENSMUSP00000129100.2"; transcript_support_level "5"; mgi_id "MGI:1922725"; tag "basic"; tag "Ensembl_canonical"; tag "GENCODE_Primary"; tag "appris_principal_1"; tag "CCDS"; ccdsid "CCDS27565.1"; havana_gene "OTTMUSG00000035743.1"; havana_transcript "OTTMUST00000091387.1";
chr15	ENSEMBL	exon	76186246	76186397	0	-	.	gene_id "ENSMUSG00000022562.16"; transcript_id "ENSMUST00000023222.13"; gene_type "protein_coding"; gene_name "Oplah"; transcript_type "protein_coding"; transcript_name "Oplah-201"; exon_number 16; exon_id "ENSMUSE00000128360.4"; level 3; protein_id "ENSMUSP00000023222.7"; transcript_support_level "1"; mgi_id "MGI:1922725"; tag "basic"; tag "appris_principal_1"; tag "CCDS"; ccdsid "CCDS27565.1"; havana_gene "OTTMUSG00000035743.1";
chr15	ENSEMBL	CDS	76186246	76186397	0	-	1	gene_id "ENSMUSG00000022562.16"; transcript_id "ENSMUST00000023222.13"; gene_type "protein_coding"; gene_name "Oplah"; transcript_type "protein_coding"; transcript_name "Oplah-201"; exon_number 16; exon_id "ENSMUSE00000128360.4"; level 3; protein_id "ENSMUSP00000023222.7"; transcript_support_level "1"; mgi_id "MGI:1922725"; tag "basic"; tag "appris_principal_1"; tag "CCDS"; ccdsid "CCDS27565.1"; havana_gene "OTTMUSG00000035743.1";
chr15	HAVANA	exon	76186246	76186397	0	-	.	gene_id "ENSMUSG00000022562.16"; transcript_id "ENSMUST00000164189.2"; gene_type "protein_coding"; gene_name "Oplah"; transcript_type "protein_coding"; transcript_name "Oplah-204"; exon_number 16; exon_id "ENSMUSE00000128360.4"; level 2; protein_id "ENSMUSP00000131967.2"; transcript_support_level "1"; mgi_id "MGI:1922725"; tag "mRNA_end_NF"; tag "cds_end_NF"; tag "alternative_5_UTR"; havana_gene "OTTMUSG00000035743.1"; havana_transcript "OTTMUST00000091388.1";
chr15	HAVANA	CDS	76186246	76186397	0	-	1	gene_id "ENSMUSG00000022562.16"; transcript_id "ENSMUST00000164189.2"; gene_type "protein_coding"; gene_name "Oplah"; transcript_type "protein_coding"; transcript_name "Oplah-204"; exon_number 16; exon_id "ENSMUSE00000128360.4"; level 2; protein_id "ENSMUSP00000131967.2"; transcript_support_level "1"; mgi_id "MGI:1922725"; tag "mRNA_end_NF"; tag "cds_end_NF"; tag "alternative_5_UTR"; havana_gene "OTTMUSG00000035743.1"; havana_transcript "OTTMUST00000091388.1";
chr15	ENSEMBL_gcm37	exon	76186246	76186397	20.1441760693868	-	.	gene_id "ENSMUSG00000022562.16"; transcript_id "ENSMUSG00000022562.16_tx_3"; exon_id "chr15_76186246_76186397_-"; exonnum "16"; txlen "4090";
chr15	ENSEMBL_gcm37	exon	76186246	76186397	0.161282710884056	-	.	gene_id "ENSMUSG00000022562.16"; transcript_id "ENSMUSG00000022562.16_tx_4"; exon_id "chr15_76186246_76186397_-"; exonnum "17"; txlen "4133";
chr15	ENSEMBL_gcm37	exon	76186246	76186397	0.0492591266439601	-	.	gene_id "ENSMUSG00000022562.16"; transcript_id "ENSMUSG00000022562.16_tx_5"; exon_id "chr15_76186246_76186397_-"; exonnum "17"; txlen "4354";
chr15	HAVANA	exon	76186246	76186562	0	-	.	gene_id "ENSMUSG00000022562.16"; transcript_id "ENSMUST00000163127.2"; gene_type "protein_coding"; gene_name "Oplah"; transcript_type "retained_intron"; transcript_name "Oplah-202"; exon_number 1; exon_id "ENSMUSE00000885377.2"; level 2; transcript_support_level "3"; mgi_id "MGI:1922725"; havana_gene "OTTMUSG00000035743.1"; havana_transcript "OTTMUST00000091476.1";
chr15	HAVANA	exon	76186264	76186397	0	-	.	gene_id "ENSMUSG00000022562.16"; transcript_id "ENSMUST00000163977.2"; gene_type "protein_coding"; gene_name "Oplah"; transcript_type "protein_coding_CDS_not_defined"; transcript_name "Oplah-203"; exon_number 5; exon_id "ENSMUSE00000882619.2"; level 2; transcript_support_level "3"; mgi_id "MGI:1922725"; havana_gene "OTTMUSG00000035743.1"; havana_transcript "OTTMUST00000091477.1";
chr15	HAVANA	transcript	76186264	76187400	0	-	.	gene_id "ENSMUSG00000022562.16"; transcript_id "ENSMUST00000163977.2"; gene_type "protein_coding"; gene_name "Oplah"; transcript_type "protein_coding_CDS_not_defined"; transcript_name "Oplah-203"; level 2; transcript_support_level "3"; mgi_id "MGI:1922725"; havana_gene "OTTMUSG00000035743.1"; havana_transcript "OTTMUST00000091477.1";
chr15	HAVANA	exon	76186582	76186639	0	-	.	gene_id "ENSMUSG00000022562.16"; transcript_id "ENSMUST00000163977.2"; gene_type "protein_coding"; gene_name "Oplah"; transcript_type "protein_coding_CDS_not_defined"; transcript_name "Oplah-203"; exon_number 4; exon_id "ENSMUSE00000895189.2"; level 2; transcript_support_level "3"; mgi_id "MGI:1922725"; havana_gene "OTTMUSG00000035743.1"; havana_transcript "OTTMUST00000091477.1";
chr15	HAVANA	exon	76186582	76186694	0	-	.	gene_id "ENSMUSG00000022562.16"; transcript_id "ENSMUST00000171340.9"; gene_type "protein_coding"; gene_name "Oplah"; transcript_type "protein_coding"; transcript_name "Oplah-209"; exon_number 15; exon_id "ENSMUSE00000247607.4"; level 2; protein_id "ENSMUSP00000129100.2"; transcript_support_level "5"; mgi_id "MGI:1922725"; tag "basic"; tag "Ensembl_canonical"; tag "GENCODE_Primary"; tag "appris_principal_1"; tag "CCDS"; ccdsid "CCDS27565.1"; havana_gene "OTTMUSG00000035743.1"; havana_transcript "OTTMUST00000091387.1";
chr15	HAVANA	CDS	76186582	76186694	0	-	0	gene_id "ENSMUSG00000022562.16"; transcript_id "ENSMUST00000171340.9"; gene_type "protein_coding"; gene_name "Oplah"; transcript_type "protein_coding"; transcript_name "Oplah-209"; exon_number 15; exon_id "ENSMUSE00000247607.4"; level 2; protein_id "ENSMUSP00000129100.2"; transcript_support_level "5"; mgi_id "MGI:1922725"; tag "basic"; tag "Ensembl_canonical"; tag "GENCODE_Primary"; tag "appris_principal_1"; tag "CCDS"; ccdsid "CCDS27565.1"; havana_gene "OTTMUSG00000035743.1"; havana_transcript "OTTMUST00000091387.1";
chr15	ENSEMBL	exon	76186582	76186694	0	-	.	gene_id "ENSMUSG00000022562.16"; transcript_id "ENSMUST00000023222.13"; gene_type "protein_coding"; gene_name "Oplah"; transcript_type "protein_coding"; transcript_name "Oplah-201"; exon_number 15; exon_id "ENSMUSE00000247607.4"; level 3; protein_id "ENSMUSP00000023222.7"; transcript_support_level "1"; mgi_id "MGI:1922725"; tag "basic"; tag "appris_principal_1"; tag "CCDS"; ccdsid "CCDS27565.1"; havana_gene "OTTMUSG00000035743.1";
chr15	ENSEMBL	CDS	76186582	76186694	0	-	0	gene_id "ENSMUSG00000022562.16"; transcript_id "ENSMUST00000023222.13"; gene_type "protein_coding"; gene_name "Oplah"; transcript_type "protein_coding"; transcript_name "Oplah-201"; exon_number 15; exon_id "ENSMUSE00000247607.4"; level 3; protein_id "ENSMUSP00000023222.7"; transcript_support_level "1"; mgi_id "MGI:1922725"; tag "basic"; tag "appris_principal_1"; tag "CCDS"; ccdsid "CCDS27565.1"; havana_gene "OTTMUSG00000035743.1";
chr15	HAVANA	exon	76186582	76186694	0	-	.	gene_id "ENSMUSG00000022562.16"; transcript_id "ENSMUST00000164189.2"; gene_type "protein_coding"; gene_name "Oplah"; transcript_type "protein_coding"; transcript_name "Oplah-204"; exon_number 15; exon_id "ENSMUSE00000247607.4"; level 2; protein_id "ENSMUSP00000131967.2"; transcript_support_level "1"; mgi_id "MGI:1922725"; tag "mRNA_end_NF"; tag "cds_end_NF"; tag "alternative_5_UTR"; havana_gene "OTTMUSG00000035743.1"; havana_transcript "OTTMUST00000091388.1";
chr15	HAVANA	CDS	76186582	76186694	0	-	0	gene_id "ENSMUSG00000022562.16"; transcript_id "ENSMUST00000164189.2"; gene_type "protein_coding"; gene_name "Oplah"; transcript_type "protein_coding"; transcript_name "Oplah-204"; exon_number 15; exon_id "ENSMUSE00000247607.4"; level 2; protein_id "ENSMUSP00000131967.2"; transcript_support_level "1"; mgi_id "MGI:1922725"; tag "mRNA_end_NF"; tag "cds_end_NF"; tag "alternative_5_UTR"; havana_gene "OTTMUSG00000035743.1"; havana_transcript "OTTMUST00000091388.1";
chr15	ENSEMBL_gcm37	exon	76186582	76186694	20.1441760693868	-	.	gene_id "ENSMUSG00000022562.16"; transcript_id "ENSMUSG00000022562.16_tx_3"; exon_id "chr15_76186582_76186694_-"; exonnum "15"; txlen "4090";
chr15	ENSEMBL_gcm37	exon	76186582	76186694	0.161282710884056	-	.	gene_id "ENSMUSG00000022562.16"; transcript_id "ENSMUSG00000022562.16_tx_4"; exon_id "chr15_76186582_76186694_-"; exonnum "16"; txlen "4133";
chr15	ENSEMBL_gcm37	exon	76186582	76186694	0.0492591266439601	-	.	gene_id "ENSMUSG00000022562.16"; transcript_id "ENSMUSG00000022562.16_tx_5"; exon_id "chr15_76186582_76186694_-"; exonnum "16"; txlen "4354";
chr15	HAVANA	exon	76186831	76186969	0	-	.	gene_id "ENSMUSG00000022562.16"; transcript_id "ENSMUST00000171340.9"; gene_type "protein_coding"; gene_name "Oplah"; transcript_type "protein_coding"; transcript_name "Oplah-209"; exon_number 14; exon_id "ENSMUSE00001260002.2"; level 2; protein_id "ENSMUSP00000129100.2"; transcript_support_level "5"; mgi_id "MGI:1922725"; tag "basic"; tag "Ensembl_canonical"; tag "GENCODE_Primary"; tag "appris_principal_1"; tag "CCDS"; ccdsid "CCDS27565.1"; havana_gene "OTTMUSG00000035743.1"; havana_transcript "OTTMUST00000091387.1";
chr15	HAVANA	CDS	76186831	76186969	0	-	1	gene_id "ENSMUSG00000022562.16"; transcript_id "ENSMUST00000171340.9"; gene_type "protein_coding"; gene_name "Oplah"; transcript_type "protein_coding"; transcript_name "Oplah-209"; exon_number 14; exon_id "ENSMUSE00001260002.2"; level 2; protein_id "ENSMUSP00000129100.2"; transcript_support_level "5"; mgi_id "MGI:1922725"; tag "basic"; tag "Ensembl_canonical"; tag "GENCODE_Primary"; tag "appris_principal_1"; tag "CCDS"; ccdsid "CCDS27565.1"; havana_gene "OTTMUSG00000035743.1"; havana_transcript "OTTMUST00000091387.1";
chr15	ENSEMBL	exon	76186831	76186969	0	-	.	gene_id "ENSMUSG00000022562.16"; transcript_id "ENSMUST00000023222.13"; gene_type "protein_coding"; gene_name "Oplah"; transcript_type "protein_coding"; transcript_name "Oplah-201"; exon_number 14; exon_id "ENSMUSE00001260002.2"; level 3; protein_id "ENSMUSP00000023222.7"; transcript_support_level "1"; mgi_id "MGI:1922725"; tag "basic"; tag "appris_principal_1"; tag "CCDS"; ccdsid "CCDS27565.1"; havana_gene "OTTMUSG00000035743.1";
chr15	ENSEMBL	CDS	76186831	76186969	0	-	1	gene_id "ENSMUSG00000022562.16"; transcript_id "ENSMUST00000023222.13"; gene_type "protein_coding"; gene_name "Oplah"; transcript_type "protein_coding"; transcript_name "Oplah-201"; exon_number 14; exon_id "ENSMUSE00001260002.2"; level 3; protein_id "ENSMUSP00000023222.7"; transcript_support_level "1"; mgi_id "MGI:1922725"; tag "basic"; tag "appris_principal_1"; tag "CCDS"; ccdsid "CCDS27565.1"; havana_gene "OTTMUSG00000035743.1";
chr15	HAVANA	exon	76186831	76186969	0	-	.	gene_id "ENSMUSG00000022562.16"; transcript_id "ENSMUST00000164189.2"; gene_type "protein_coding"; gene_name "Oplah"; transcript_type "protein_coding"; transcript_name "Oplah-204"; exon_number 14; exon_id "ENSMUSE00001260002.2"; level 2; protein_id "ENSMUSP00000131967.2"; transcript_support_level "1"; mgi_id "MGI:1922725"; tag "mRNA_end_NF"; tag "cds_end_NF"; tag "alternative_5_UTR"; havana_gene "OTTMUSG00000035743.1"; havana_transcript "OTTMUST00000091388.1";
chr15	HAVANA	CDS	76186831	76186969	0	-	1	gene_id "ENSMUSG00000022562.16"; transcript_id "ENSMUST00000164189.2"; gene_type "protein_coding"; gene_name "Oplah"; transcript_type "protein_coding"; transcript_name "Oplah-204"; exon_number 14; exon_id "ENSMUSE00001260002.2"; level 2; protein_id "ENSMUSP00000131967.2"; transcript_support_level "1"; mgi_id "MGI:1922725"; tag "mRNA_end_NF"; tag "cds_end_NF"; tag "alternative_5_UTR"; havana_gene "OTTMUSG00000035743.1"; havana_transcript "OTTMUST00000091388.1";
chr15	HAVANA	exon	76186831	76186969	0	-	.	gene_id "ENSMUSG00000022562.16"; transcript_id "ENSMUST00000163977.2"; gene_type "protein_coding"; gene_name "Oplah"; transcript_type "protein_coding_CDS_not_defined"; transcript_name "Oplah-203"; exon_number 3; exon_id "ENSMUSE00001260783.2"; level 2; transcript_support_level "3"; mgi_id "MGI:1922725"; havana_gene "OTTMUSG00000035743.1"; havana_transcript "OTTMUST00000091477.1";
chr15	ENSEMBL_gcm37	exon	76186831	76186969	20.1441760693868	-	.	gene_id "ENSMUSG00000022562.16"; transcript_id "ENSMUSG00000022562.16_tx_3"; exon_id "chr15_76186831_76186969_-"; exonnum "14"; txlen "4090";
chr15	ENSEMBL_gcm37	exon	76186831	76186969	0.161282710884056	-	.	gene_id "ENSMUSG00000022562.16"; transcript_id "ENSMUSG00000022562.16_tx_4"; exon_id "chr15_76186831_76186969_-"; exonnum "15"; txlen "4133";
chr15	ENSEMBL_gcm37	exon	76186831	76186969	0.0492591266439601	-	.	gene_id "ENSMUSG00000022562.16"; transcript_id "ENSMUSG00000022562.16_tx_5"; exon_id "chr15_76186831_76186969_-"; exonnum "15"; txlen "4354";
chr15	HAVANA	exon	76187056	76187193	0	-	.	gene_id "ENSMUSG00000022562.16"; transcript_id "ENSMUST00000171340.9"; gene_type "protein_coding"; gene_name "Oplah"; transcript_type "protein_coding"; transcript_name "Oplah-209"; exon_number 13; exon_id "ENSMUSE00001300343.2"; level 2; protein_id "ENSMUSP00000129100.2"; transcript_support_level "5"; mgi_id "MGI:1922725"; tag "basic"; tag "Ensembl_canonical"; tag "GENCODE_Primary"; tag "appris_principal_1"; tag "CCDS"; ccdsid "CCDS27565.1"; havana_gene "OTTMUSG00000035743.1"; havana_transcript "OTTMUST00000091387.1";
chr15	HAVANA	CDS	76187056	76187193	0	-	1	gene_id "ENSMUSG00000022562.16"; transcript_id "ENSMUST00000171340.9"; gene_type "protein_coding"; gene_name "Oplah"; transcript_type "protein_coding"; transcript_name "Oplah-209"; exon_number 13; exon_id "ENSMUSE00001300343.2"; level 2; protein_id "ENSMUSP00000129100.2"; transcript_support_level "5"; mgi_id "MGI:1922725"; tag "basic"; tag "Ensembl_canonical"; tag "GENCODE_Primary"; tag "appris_principal_1"; tag "CCDS"; ccdsid "CCDS27565.1"; havana_gene "OTTMUSG00000035743.1"; havana_transcript "OTTMUST00000091387.1";
chr15	ENSEMBL	exon	76187056	76187193	0	-	.	gene_id "ENSMUSG00000022562.16"; transcript_id "ENSMUST00000023222.13"; gene_type "protein_coding"; gene_name "Oplah"; transcript_type "protein_coding"; transcript_name "Oplah-201"; exon_number 13; exon_id "ENSMUSE00001300343.2"; level 3; protein_id "ENSMUSP00000023222.7"; transcript_support_level "1"; mgi_id "MGI:1922725"; tag "basic"; tag "appris_principal_1"; tag "CCDS"; ccdsid "CCDS27565.1"; havana_gene "OTTMUSG00000035743.1";
chr15	ENSEMBL	CDS	76187056	76187193	0	-	1	gene_id "ENSMUSG00000022562.16"; transcript_id "ENSMUST00000023222.13"; gene_type "protein_coding"; gene_name "Oplah"; transcript_type "protein_coding"; transcript_name "Oplah-201"; exon_number 13; exon_id "ENSMUSE00001300343.2"; level 3; protein_id "ENSMUSP00000023222.7"; transcript_support_level "1"; mgi_id "MGI:1922725"; tag "basic"; tag "appris_principal_1"; tag "CCDS"; ccdsid "CCDS27565.1"; havana_gene "OTTMUSG00000035743.1";
chr15	HAVANA	exon	76187056	76187193	0	-	.	gene_id "ENSMUSG00000022562.16"; transcript_id "ENSMUST00000164189.2"; gene_type "protein_coding"; gene_name "Oplah"; transcript_type "protein_coding"; transcript_name "Oplah-204"; exon_number 13; exon_id "ENSMUSE00001300343.2"; level 2; protein_id "ENSMUSP00000131967.2"; transcript_support_level "1"; mgi_id "MGI:1922725"; tag "mRNA_end_NF"; tag "cds_end_NF"; tag "alternative_5_UTR"; havana_gene "OTTMUSG00000035743.1"; havana_transcript "OTTMUST00000091388.1";
chr15	HAVANA	CDS	76187056	76187193	0	-	1	gene_id "ENSMUSG00000022562.16"; transcript_id "ENSMUST00000164189.2"; gene_type "protein_coding"; gene_name "Oplah"; transcript_type "protein_coding"; transcript_name "Oplah-204"; exon_number 13; exon_id "ENSMUSE00001300343.2"; level 2; protein_id "ENSMUSP00000131967.2"; transcript_support_level "1"; mgi_id "MGI:1922725"; tag "mRNA_end_NF"; tag "cds_end_NF"; tag "alternative_5_UTR"; havana_gene "OTTMUSG00000035743.1"; havana_transcript "OTTMUST00000091388.1";
chr15	HAVANA	exon	76187056	76187193	0	-	.	gene_id "ENSMUSG00000022562.16"; transcript_id "ENSMUST00000163977.2"; gene_type "protein_coding"; gene_name "Oplah"; transcript_type "protein_coding_CDS_not_defined"; transcript_name "Oplah-203"; exon_number 2; exon_id "ENSMUSE00001281662.2"; level 2; transcript_support_level "3"; mgi_id "MGI:1922725"; havana_gene "OTTMUSG00000035743.1"; havana_transcript "OTTMUST00000091477.1";
chr15	ENSEMBL_gcm37	exon	76187056	76187193	20.1441760693868	-	.	gene_id "ENSMUSG00000022562.16"; transcript_id "ENSMUSG00000022562.16_tx_3"; exon_id "chr15_76187056_76187193_-"; exonnum "13"; txlen "4090";
chr15	ENSEMBL_gcm37	exon	76187056	76187193	0.161282710884056	-	.	gene_id "ENSMUSG00000022562.16"; transcript_id "ENSMUSG00000022562.16_tx_4"; exon_id "chr15_76187056_76187193_-"; exonnum "14"; txlen "4133";
chr15	ENSEMBL_gcm37	exon	76187056	76187193	0.0492591266439601	-	.	gene_id "ENSMUSG00000022562.16"; transcript_id "ENSMUSG00000022562.16_tx_5"; exon_id "chr15_76187056_76187193_-"; exonnum "14"; txlen "4354";
chr15	HAVANA	exon	76187378	76187400	0	-	.	gene_id "ENSMUSG00000022562.16"; transcript_id "ENSMUST00000163977.2"; gene_type "protein_coding"; gene_name "Oplah"; transcript_type "protein_coding_CDS_not_defined"; transcript_name "Oplah-203"; exon_number 1; exon_id "ENSMUSE00000904280.2"; level 2; transcript_support_level "3"; mgi_id "MGI:1922725"; havana_gene "OTTMUSG00000035743.1"; havana_transcript "OTTMUST00000091477.1";
chr15	HAVANA	exon	76187378	76187548	0	-	.	gene_id "ENSMUSG00000022562.16"; transcript_id "ENSMUST00000171340.9"; gene_type "protein_coding"; gene_name "Oplah"; transcript_type "protein_coding"; transcript_name "Oplah-209"; exon_number 12; exon_id "ENSMUSE00000128356.4"; level 2; protein_id "ENSMUSP00000129100.2"; transcript_support_level "5"; mgi_id "MGI:1922725"; tag "basic"; tag "Ensembl_canonical"; tag "GENCODE_Primary"; tag "appris_principal_1"; tag "CCDS"; ccdsid "CCDS27565.1"; havana_gene "OTTMUSG00000035743.1"; havana_transcript "OTTMUST00000091387.1";
chr15	HAVANA	CDS	76187378	76187548	0	-	1	gene_id "ENSMUSG00000022562.16"; transcript_id "ENSMUST00000171340.9"; gene_type "protein_coding"; gene_name "Oplah"; transcript_type "protein_coding"; transcript_name "Oplah-209"; exon_number 12; exon_id "ENSMUSE00000128356.4"; level 2; protein_id "ENSMUSP00000129100.2"; transcript_support_level "5"; mgi_id "MGI:1922725"; tag "basic"; tag "Ensembl_canonical"; tag "GENCODE_Primary"; tag "appris_principal_1"; tag "CCDS"; ccdsid "CCDS27565.1"; havana_gene "OTTMUSG00000035743.1"; havana_transcript "OTTMUST00000091387.1";
chr15	ENSEMBL	exon	76187378	76187548	0	-	.	gene_id "ENSMUSG00000022562.16"; transcript_id "ENSMUST00000023222.13"; gene_type "protein_coding"; gene_name "Oplah"; transcript_type "protein_coding"; transcript_name "Oplah-201"; exon_number 12; exon_id "ENSMUSE00000128356.4"; level 3; protein_id "ENSMUSP00000023222.7"; transcript_support_level "1"; mgi_id "MGI:1922725"; tag "basic"; tag "appris_principal_1"; tag "CCDS"; ccdsid "CCDS27565.1"; havana_gene "OTTMUSG00000035743.1";
```
