## Supplementary material for "Significantly Improved Mouse and Rat Genome Annotation Using Sequence Read Archive RNA-seq Data": mouse_SRA_GENCODE_M37.gtf: mouse_SRA_GENCODE_M37.gtf (part 540 of 1572)

```
chr15	ENSEMBL	CDS	76187378	76187548	0	-	1	gene_id "ENSMUSG00000022562.16"; transcript_id "ENSMUST00000023222.13"; gene_type "protein_coding"; gene_name "Oplah"; transcript_type "protein_coding"; transcript_name "Oplah-201"; exon_number 12; exon_id "ENSMUSE00000128356.4"; level 3; protein_id "ENSMUSP00000023222.7"; transcript_support_level "1"; mgi_id "MGI:1922725"; tag "basic"; tag "appris_principal_1"; tag "CCDS"; ccdsid "CCDS27565.1"; havana_gene "OTTMUSG00000035743.1";
chr15	HAVANA	exon	76187378	76187548	0	-	.	gene_id "ENSMUSG00000022562.16"; transcript_id "ENSMUST00000164189.2"; gene_type "protein_coding"; gene_name "Oplah"; transcript_type "protein_coding"; transcript_name "Oplah-204"; exon_number 12; exon_id "ENSMUSE00000128356.4"; level 2; protein_id "ENSMUSP00000131967.2"; transcript_support_level "1"; mgi_id "MGI:1922725"; tag "mRNA_end_NF"; tag "cds_end_NF"; tag "alternative_5_UTR"; havana_gene "OTTMUSG00000035743.1"; havana_transcript "OTTMUST00000091388.1";
chr15	HAVANA	CDS	76187378	76187548	0	-	1	gene_id "ENSMUSG00000022562.16"; transcript_id "ENSMUST00000164189.2"; gene_type "protein_coding"; gene_name "Oplah"; transcript_type "protein_coding"; transcript_name "Oplah-204"; exon_number 12; exon_id "ENSMUSE00000128356.4"; level 2; protein_id "ENSMUSP00000131967.2"; transcript_support_level "1"; mgi_id "MGI:1922725"; tag "mRNA_end_NF"; tag "cds_end_NF"; tag "alternative_5_UTR"; havana_gene "OTTMUSG00000035743.1"; havana_transcript "OTTMUST00000091388.1";
chr15	ENSEMBL_gcm37	exon	76187378	76187548	20.1441760693868	-	.	gene_id "ENSMUSG00000022562.16"; transcript_id "ENSMUSG00000022562.16_tx_3"; exon_id "chr15_76187378_76187548_-"; exonnum "12"; txlen "4090";
chr15	ENSEMBL_gcm37	exon	76187378	76187548	0.161282710884056	-	.	gene_id "ENSMUSG00000022562.16"; transcript_id "ENSMUSG00000022562.16_tx_4"; exon_id "chr15_76187378_76187548_-"; exonnum "13"; txlen "4133";
chr15	ENSEMBL_gcm37	exon	76187378	76187548	0.0492591266439601	-	.	gene_id "ENSMUSG00000022562.16"; transcript_id "ENSMUSG00000022562.16_tx_5"; exon_id "chr15_76187378_76187548_-"; exonnum "13"; txlen "4354";
chr15	HAVANA	exon	76187636	76187748	0	-	.	gene_id "ENSMUSG00000022562.16"; transcript_id "ENSMUST00000171340.9"; gene_type "protein_coding"; gene_name "Oplah"; transcript_type "protein_coding"; transcript_name "Oplah-209"; exon_number 11; exon_id "ENSMUSE00000128354.4"; level 2; protein_id "ENSMUSP00000129100.2"; transcript_support_level "5"; mgi_id "MGI:1922725"; tag "basic"; tag "Ensembl_canonical"; tag "GENCODE_Primary"; tag "appris_principal_1"; tag "CCDS"; ccdsid "CCDS27565.1"; havana_gene "OTTMUSG00000035743.1"; havana_transcript "OTTMUST00000091387.1";
chr15	HAVANA	CDS	76187636	76187748	0	-	0	gene_id "ENSMUSG00000022562.16"; transcript_id "ENSMUST00000171340.9"; gene_type "protein_coding"; gene_name "Oplah"; transcript_type "protein_coding"; transcript_name "Oplah-209"; exon_number 11; exon_id "ENSMUSE00000128354.4"; level 2; protein_id "ENSMUSP00000129100.2"; transcript_support_level "5"; mgi_id "MGI:1922725"; tag "basic"; tag "Ensembl_canonical"; tag "GENCODE_Primary"; tag "appris_principal_1"; tag "CCDS"; ccdsid "CCDS27565.1"; havana_gene "OTTMUSG00000035743.1"; havana_transcript "OTTMUST00000091387.1";
chr15	ENSEMBL	exon	76187636	76187748	0	-	.	gene_id "ENSMUSG00000022562.16"; transcript_id "ENSMUST00000023222.13"; gene_type "protein_coding"; gene_name "Oplah"; transcript_type "protein_coding"; transcript_name "Oplah-201"; exon_number 11; exon_id "ENSMUSE00000128354.4"; level 3; protein_id "ENSMUSP00000023222.7"; transcript_support_level "1"; mgi_id "MGI:1922725"; tag "basic"; tag "appris_principal_1"; tag "CCDS"; ccdsid "CCDS27565.1"; havana_gene "OTTMUSG00000035743.1";
chr15	ENSEMBL	CDS	76187636	76187748	0	-	0	gene_id "ENSMUSG00000022562.16"; transcript_id "ENSMUST00000023222.13"; gene_type "protein_coding"; gene_name "Oplah"; transcript_type "protein_coding"; transcript_name "Oplah-201"; exon_number 11; exon_id "ENSMUSE00000128354.4"; level 3; protein_id "ENSMUSP00000023222.7"; transcript_support_level "1"; mgi_id "MGI:1922725"; tag "basic"; tag "appris_principal_1"; tag "CCDS"; ccdsid "CCDS27565.1"; havana_gene "OTTMUSG00000035743.1";
chr15	HAVANA	exon	76187636	76187748	0	-	.	gene_id "ENSMUSG00000022562.16"; transcript_id "ENSMUST00000164189.2"; gene_type "protein_coding"; gene_name "Oplah"; transcript_type "protein_coding"; transcript_name "Oplah-204"; exon_number 11; exon_id "ENSMUSE00000128354.4"; level 2; protein_id "ENSMUSP00000131967.2"; transcript_support_level "1"; mgi_id "MGI:1922725"; tag "mRNA_end_NF"; tag "cds_end_NF"; tag "alternative_5_UTR"; havana_gene "OTTMUSG00000035743.1"; havana_transcript "OTTMUST00000091388.1";
chr15	HAVANA	CDS	76187636	76187748	0	-	0	gene_id "ENSMUSG00000022562.16"; transcript_id "ENSMUST00000164189.2"; gene_type "protein_coding"; gene_name "Oplah"; transcript_type "protein_coding"; transcript_name "Oplah-204"; exon_number 11; exon_id "ENSMUSE00000128354.4"; level 2; protein_id "ENSMUSP00000131967.2"; transcript_support_level "1"; mgi_id "MGI:1922725"; tag "mRNA_end_NF"; tag "cds_end_NF"; tag "alternative_5_UTR"; havana_gene "OTTMUSG00000035743.1"; havana_transcript "OTTMUST00000091388.1";
chr15	ENSEMBL_gcm37	exon	76187636	76187748	20.1441760693868	-	.	gene_id "ENSMUSG00000022562.16"; transcript_id "ENSMUSG00000022562.16_tx_3"; exon_id "chr15_76187636_76187748_-"; exonnum "11"; txlen "4090";
chr15	ENSEMBL_gcm37	exon	76187636	76187748	0.161282710884056	-	.	gene_id "ENSMUSG00000022562.16"; transcript_id "ENSMUSG00000022562.16_tx_4"; exon_id "chr15_76187636_76187748_-"; exonnum "12"; txlen "4133";
chr15	ENSEMBL_gcm37	exon	76187636	76187748	0.0492591266439601	-	.	gene_id "ENSMUSG00000022562.16"; transcript_id "ENSMUSG00000022562.16_tx_5"; exon_id "chr15_76187636_76187748_-"; exonnum "12"; txlen "4354";
chr15	HAVANA	exon	76188287	76188552	0	-	.	gene_id "ENSMUSG00000022562.16"; transcript_id "ENSMUST00000171340.9"; gene_type "protein_coding"; gene_name "Oplah"; transcript_type "protein_coding"; transcript_name "Oplah-209"; exon_number 10; exon_id "ENSMUSE00000247439.6"; level 2; protein_id "ENSMUSP00000129100.2"; transcript_support_level "5"; mgi_id "MGI:1922725"; tag "basic"; tag "Ensembl_canonical"; tag "GENCODE_Primary"; tag "appris_principal_1"; tag "CCDS"; ccdsid "CCDS27565.1"; havana_gene "OTTMUSG00000035743.1"; havana_transcript "OTTMUST00000091387.1";
chr15	HAVANA	CDS	76188287	76188552	0	-	2	gene_id "ENSMUSG00000022562.16"; transcript_id "ENSMUST00000171340.9"; gene_type "protein_coding"; gene_name "Oplah"; transcript_type "protein_coding"; transcript_name "Oplah-209"; exon_number 10; exon_id "ENSMUSE00000247439.6"; level 2; protein_id "ENSMUSP00000129100.2"; transcript_support_level "5"; mgi_id "MGI:1922725"; tag "basic"; tag "Ensembl_canonical"; tag "GENCODE_Primary"; tag "appris_principal_1"; tag "CCDS"; ccdsid "CCDS27565.1"; havana_gene "OTTMUSG00000035743.1"; havana_transcript "OTTMUST00000091387.1";
chr15	ENSEMBL	exon	76188287	76188552	0	-	.	gene_id "ENSMUSG00000022562.16"; transcript_id "ENSMUST00000023222.13"; gene_type "protein_coding"; gene_name "Oplah"; transcript_type "protein_coding"; transcript_name "Oplah-201"; exon_number 10; exon_id "ENSMUSE00000247439.6"; level 3; protein_id "ENSMUSP00000023222.7"; transcript_support_level "1"; mgi_id "MGI:1922725"; tag "basic"; tag "appris_principal_1"; tag "CCDS"; ccdsid "CCDS27565.1"; havana_gene "OTTMUSG00000035743.1";
chr15	ENSEMBL	CDS	76188287	76188552	0	-	2	gene_id "ENSMUSG00000022562.16"; transcript_id "ENSMUST00000023222.13"; gene_type "protein_coding"; gene_name "Oplah"; transcript_type "protein_coding"; transcript_name "Oplah-201"; exon_number 10; exon_id "ENSMUSE00000247439.6"; level 3; protein_id "ENSMUSP00000023222.7"; transcript_support_level "1"; mgi_id "MGI:1922725"; tag "basic"; tag "appris_principal_1"; tag "CCDS"; ccdsid "CCDS27565.1"; havana_gene "OTTMUSG00000035743.1";
chr15	HAVANA	exon	76188287	76188552	0	-	.	gene_id "ENSMUSG00000022562.16"; transcript_id "ENSMUST00000164189.2"; gene_type "protein_coding"; gene_name "Oplah"; transcript_type "protein_coding"; transcript_name "Oplah-204"; exon_number 10; exon_id "ENSMUSE00000247439.6"; level 2; protein_id "ENSMUSP00000131967.2"; transcript_support_level "1"; mgi_id "MGI:1922725"; tag "mRNA_end_NF"; tag "cds_end_NF"; tag "alternative_5_UTR"; havana_gene "OTTMUSG00000035743.1"; havana_transcript "OTTMUST00000091388.1";
chr15	HAVANA	CDS	76188287	76188552	0	-	2	gene_id "ENSMUSG00000022562.16"; transcript_id "ENSMUST00000164189.2"; gene_type "protein_coding"; gene_name "Oplah"; transcript_type "protein_coding"; transcript_name "Oplah-204"; exon_number 10; exon_id "ENSMUSE00000247439.6"; level 2; protein_id "ENSMUSP00000131967.2"; transcript_support_level "1"; mgi_id "MGI:1922725"; tag "mRNA_end_NF"; tag "cds_end_NF"; tag "alternative_5_UTR"; havana_gene "OTTMUSG00000035743.1"; havana_transcript "OTTMUST00000091388.1";
chr15	ENSEMBL_gcm37	exon	76188287	76188552	20.1441760693868	-	.	gene_id "ENSMUSG00000022562.16"; transcript_id "ENSMUSG00000022562.16_tx_3"; exon_id "chr15_76188287_76188552_-"; exonnum "10"; txlen "4090";
chr15	ENSEMBL_gcm37	exon	76188287	76188552	0.161282710884056	-	.	gene_id "ENSMUSG00000022562.16"; transcript_id "ENSMUSG00000022562.16_tx_4"; exon_id "chr15_76188287_76188552_-"; exonnum "11"; txlen "4133";
chr15	ENSEMBL_gcm37	exon	76188287	76188552	0.0492591266439601	-	.	gene_id "ENSMUSG00000022562.16"; transcript_id "ENSMUSG00000022562.16_tx_5"; exon_id "chr15_76188287_76188552_-"; exonnum "11"; txlen "4354";
chr15	HAVANA	exon	76188666	76188733	0	-	.	gene_id "ENSMUSG00000022562.16"; transcript_id "ENSMUST00000171340.9"; gene_type "protein_coding"; gene_name "Oplah"; transcript_type "protein_coding"; transcript_name "Oplah-209"; exon_number 9; exon_id "ENSMUSE00000247448.6"; level 2; protein_id "ENSMUSP00000129100.2"; transcript_support_level "5"; mgi_id "MGI:1922725"; tag "basic"; tag "Ensembl_canonical"; tag "GENCODE_Primary"; tag "appris_principal_1"; tag "CCDS"; ccdsid "CCDS27565.1"; havana_gene "OTTMUSG00000035743.1"; havana_transcript "OTTMUST00000091387.1";
chr15	HAVANA	CDS	76188666	76188733	0	-	1	gene_id "ENSMUSG00000022562.16"; transcript_id "ENSMUST00000171340.9"; gene_type "protein_coding"; gene_name "Oplah"; transcript_type "protein_coding"; transcript_name "Oplah-209"; exon_number 9; exon_id "ENSMUSE00000247448.6"; level 2; protein_id "ENSMUSP00000129100.2"; transcript_support_level "5"; mgi_id "MGI:1922725"; tag "basic"; tag "Ensembl_canonical"; tag "GENCODE_Primary"; tag "appris_principal_1"; tag "CCDS"; ccdsid "CCDS27565.1"; havana_gene "OTTMUSG00000035743.1"; havana_transcript "OTTMUST00000091387.1";
chr15	ENSEMBL	exon	76188666	76188733	0	-	.	gene_id "ENSMUSG00000022562.16"; transcript_id "ENSMUST00000023222.13"; gene_type "protein_coding"; gene_name "Oplah"; transcript_type "protein_coding"; transcript_name "Oplah-201"; exon_number 9; exon_id "ENSMUSE00000247448.6"; level 3; protein_id "ENSMUSP00000023222.7"; transcript_support_level "1"; mgi_id "MGI:1922725"; tag "basic"; tag "appris_principal_1"; tag "CCDS"; ccdsid "CCDS27565.1"; havana_gene "OTTMUSG00000035743.1";
chr15	ENSEMBL	CDS	76188666	76188733	0	-	1	gene_id "ENSMUSG00000022562.16"; transcript_id "ENSMUST00000023222.13"; gene_type "protein_coding"; gene_name "Oplah"; transcript_type "protein_coding"; transcript_name "Oplah-201"; exon_number 9; exon_id "ENSMUSE00000247448.6"; level 3; protein_id "ENSMUSP00000023222.7"; transcript_support_level "1"; mgi_id "MGI:1922725"; tag "basic"; tag "appris_principal_1"; tag "CCDS"; ccdsid "CCDS27565.1"; havana_gene "OTTMUSG00000035743.1";
chr15	HAVANA	exon	76188666	76188733	0	-	.	gene_id "ENSMUSG00000022562.16"; transcript_id "ENSMUST00000164189.2"; gene_type "protein_coding"; gene_name "Oplah"; transcript_type "protein_coding"; transcript_name "Oplah-204"; exon_number 9; exon_id "ENSMUSE00000247448.6"; level 2; protein_id "ENSMUSP00000131967.2"; transcript_support_level "1"; mgi_id "MGI:1922725"; tag "mRNA_end_NF"; tag "cds_end_NF"; tag "alternative_5_UTR"; havana_gene "OTTMUSG00000035743.1"; havana_transcript "OTTMUST00000091388.1";
chr15	HAVANA	CDS	76188666	76188733	0	-	1	gene_id "ENSMUSG00000022562.16"; transcript_id "ENSMUST00000164189.2"; gene_type "protein_coding"; gene_name "Oplah"; transcript_type "protein_coding"; transcript_name "Oplah-204"; exon_number 9; exon_id "ENSMUSE00000247448.6"; level 2; protein_id "ENSMUSP00000131967.2"; transcript_support_level "1"; mgi_id "MGI:1922725"; tag "mRNA_end_NF"; tag "cds_end_NF"; tag "alternative_5_UTR"; havana_gene "OTTMUSG00000035743.1"; havana_transcript "OTTMUST00000091388.1";
chr15	ENSEMBL_gcm37	exon	76188666	76188733	20.1441760693868	-	.	gene_id "ENSMUSG00000022562.16"; transcript_id "ENSMUSG00000022562.16_tx_3"; exon_id "chr15_76188666_76188733_-"; exonnum "9"; txlen "4090";
chr15	ENSEMBL_gcm37	exon	76188666	76188733	0.161282710884056	-	.	gene_id "ENSMUSG00000022562.16"; transcript_id "ENSMUSG00000022562.16_tx_4"; exon_id "chr15_76188666_76188733_-"; exonnum "10"; txlen "4133";
chr15	ENSEMBL_gcm37	exon	76188666	76188733	0.0492591266439601	-	.	gene_id "ENSMUSG00000022562.16"; transcript_id "ENSMUSG00000022562.16_tx_5"; exon_id "chr15_76188666_76188733_-"; exonnum "10"; txlen "4354";
chr15	HAVANA	exon	76188834	76188972	0	-	.	gene_id "ENSMUSG00000022562.16"; transcript_id "ENSMUST00000171340.9"; gene_type "protein_coding"; gene_name "Oplah"; transcript_type "protein_coding"; transcript_name "Oplah-209"; exon_number 8; exon_id "ENSMUSE00000128359.4"; level 2; protein_id "ENSMUSP00000129100.2"; transcript_support_level "5"; mgi_id "MGI:1922725"; tag "basic"; tag "Ensembl_canonical"; tag "GENCODE_Primary"; tag "appris_principal_1"; tag "CCDS"; ccdsid "CCDS27565.1"; havana_gene "OTTMUSG00000035743.1"; havana_transcript "OTTMUST00000091387.1";
chr15	HAVANA	CDS	76188834	76188972	0	-	2	gene_id "ENSMUSG00000022562.16"; transcript_id "ENSMUST00000171340.9"; gene_type "protein_coding"; gene_name "Oplah"; transcript_type "protein_coding"; transcript_name "Oplah-209"; exon_number 8; exon_id "ENSMUSE00000128359.4"; level 2; protein_id "ENSMUSP00000129100.2"; transcript_support_level "5"; mgi_id "MGI:1922725"; tag "basic"; tag "Ensembl_canonical"; tag "GENCODE_Primary"; tag "appris_principal_1"; tag "CCDS"; ccdsid "CCDS27565.1"; havana_gene "OTTMUSG00000035743.1"; havana_transcript "OTTMUST00000091387.1";
chr15	ENSEMBL	exon	76188834	76188972	0	-	.	gene_id "ENSMUSG00000022562.16"; transcript_id "ENSMUST00000023222.13"; gene_type "protein_coding"; gene_name "Oplah"; transcript_type "protein_coding"; transcript_name "Oplah-201"; exon_number 8; exon_id "ENSMUSE00000128359.4"; level 3; protein_id "ENSMUSP00000023222.7"; transcript_support_level "1"; mgi_id "MGI:1922725"; tag "basic"; tag "appris_principal_1"; tag "CCDS"; ccdsid "CCDS27565.1"; havana_gene "OTTMUSG00000035743.1";
chr15	ENSEMBL	CDS	76188834	76188972	0	-	2	gene_id "ENSMUSG00000022562.16"; transcript_id "ENSMUST00000023222.13"; gene_type "protein_coding"; gene_name "Oplah"; transcript_type "protein_coding"; transcript_name "Oplah-201"; exon_number 8; exon_id "ENSMUSE00000128359.4"; level 3; protein_id "ENSMUSP00000023222.7"; transcript_support_level "1"; mgi_id "MGI:1922725"; tag "basic"; tag "appris_principal_1"; tag "CCDS"; ccdsid "CCDS27565.1"; havana_gene "OTTMUSG00000035743.1";
chr15	HAVANA	exon	76188834	76188972	0	-	.	gene_id "ENSMUSG00000022562.16"; transcript_id "ENSMUST00000164189.2"; gene_type "protein_coding"; gene_name "Oplah"; transcript_type "protein_coding"; transcript_name "Oplah-204"; exon_number 8; exon_id "ENSMUSE00000128359.4"; level 2; protein_id "ENSMUSP00000131967.2"; transcript_support_level "1"; mgi_id "MGI:1922725"; tag "mRNA_end_NF"; tag "cds_end_NF"; tag "alternative_5_UTR"; havana_gene "OTTMUSG00000035743.1"; havana_transcript "OTTMUST00000091388.1";
chr15	HAVANA	CDS	76188834	76188972	0	-	2	gene_id "ENSMUSG00000022562.16"; transcript_id "ENSMUST00000164189.2"; gene_type "protein_coding"; gene_name "Oplah"; transcript_type "protein_coding"; transcript_name "Oplah-204"; exon_number 8; exon_id "ENSMUSE00000128359.4"; level 2; protein_id "ENSMUSP00000131967.2"; transcript_support_level "1"; mgi_id "MGI:1922725"; tag "mRNA_end_NF"; tag "cds_end_NF"; tag "alternative_5_UTR"; havana_gene "OTTMUSG00000035743.1"; havana_transcript "OTTMUST00000091388.1";
chr15	ENSEMBL_gcm37	exon	76188834	76188972	20.1441760693868	-	.	gene_id "ENSMUSG00000022562.16"; transcript_id "ENSMUSG00000022562.16_tx_3"; exon_id "chr15_76188834_76188972_-"; exonnum "8"; txlen "4090";
chr15	ENSEMBL_gcm37	exon	76188834	76188972	0.161282710884056	-	.	gene_id "ENSMUSG00000022562.16"; transcript_id "ENSMUSG00000022562.16_tx_4"; exon_id "chr15_76188834_76188972_-"; exonnum "9"; txlen "4133";
chr15	ENSEMBL_gcm37	exon	76188834	76188972	0.0492591266439601	-	.	gene_id "ENSMUSG00000022562.16"; transcript_id "ENSMUSG00000022562.16_tx_5"; exon_id "chr15_76188834_76188972_-"; exonnum "9"; txlen "4354";
chr15	HAVANA	exon	76189093	76189258	0	-	.	gene_id "ENSMUSG00000022562.16"; transcript_id "ENSMUST00000171340.9"; gene_type "protein_coding"; gene_name "Oplah"; transcript_type "protein_coding"; transcript_name "Oplah-209"; exon_number 7; exon_id "ENSMUSE00000247465.4"; level 2; protein_id "ENSMUSP00000129100.2"; transcript_support_level "5"; mgi_id "MGI:1922725"; tag "basic"; tag "Ensembl_canonical"; tag "GENCODE_Primary"; tag "appris_principal_1"; tag "CCDS"; ccdsid "CCDS27565.1"; havana_gene "OTTMUSG00000035743.1"; havana_transcript "OTTMUST00000091387.1";
chr15	HAVANA	CDS	76189093	76189258	0	-	0	gene_id "ENSMUSG00000022562.16"; transcript_id "ENSMUST00000171340.9"; gene_type "protein_coding"; gene_name "Oplah"; transcript_type "protein_coding"; transcript_name "Oplah-209"; exon_number 7; exon_id "ENSMUSE00000247465.4"; level 2; protein_id "ENSMUSP00000129100.2"; transcript_support_level "5"; mgi_id "MGI:1922725"; tag "basic"; tag "Ensembl_canonical"; tag "GENCODE_Primary"; tag "appris_principal_1"; tag "CCDS"; ccdsid "CCDS27565.1"; havana_gene "OTTMUSG00000035743.1"; havana_transcript "OTTMUST00000091387.1";
chr15	ENSEMBL	exon	76189093	76189258	0	-	.	gene_id "ENSMUSG00000022562.16"; transcript_id "ENSMUST00000023222.13"; gene_type "protein_coding"; gene_name "Oplah"; transcript_type "protein_coding"; transcript_name "Oplah-201"; exon_number 7; exon_id "ENSMUSE00000247465.4"; level 3; protein_id "ENSMUSP00000023222.7"; transcript_support_level "1"; mgi_id "MGI:1922725"; tag "basic"; tag "appris_principal_1"; tag "CCDS"; ccdsid "CCDS27565.1"; havana_gene "OTTMUSG00000035743.1";
chr15	ENSEMBL	CDS	76189093	76189258	0	-	0	gene_id "ENSMUSG00000022562.16"; transcript_id "ENSMUST00000023222.13"; gene_type "protein_coding"; gene_name "Oplah"; transcript_type "protein_coding"; transcript_name "Oplah-201"; exon_number 7; exon_id "ENSMUSE00000247465.4"; level 3; protein_id "ENSMUSP00000023222.7"; transcript_support_level "1"; mgi_id "MGI:1922725"; tag "basic"; tag "appris_principal_1"; tag "CCDS"; ccdsid "CCDS27565.1"; havana_gene "OTTMUSG00000035743.1";
chr15	HAVANA	exon	76189093	76189258	0	-	.	gene_id "ENSMUSG00000022562.16"; transcript_id "ENSMUST00000164189.2"; gene_type "protein_coding"; gene_name "Oplah"; transcript_type "protein_coding"; transcript_name "Oplah-204"; exon_number 7; exon_id "ENSMUSE00000247465.4"; level 2; protein_id "ENSMUSP00000131967.2"; transcript_support_level "1"; mgi_id "MGI:1922725"; tag "mRNA_end_NF"; tag "cds_end_NF"; tag "alternative_5_UTR"; havana_gene "OTTMUSG00000035743.1"; havana_transcript "OTTMUST00000091388.1";
chr15	HAVANA	CDS	76189093	76189258	0	-	0	gene_id "ENSMUSG00000022562.16"; transcript_id "ENSMUST00000164189.2"; gene_type "protein_coding"; gene_name "Oplah"; transcript_type "protein_coding"; transcript_name "Oplah-204"; exon_number 7; exon_id "ENSMUSE00000247465.4"; level 2; protein_id "ENSMUSP00000131967.2"; transcript_support_level "1"; mgi_id "MGI:1922725"; tag "mRNA_end_NF"; tag "cds_end_NF"; tag "alternative_5_UTR"; havana_gene "OTTMUSG00000035743.1"; havana_transcript "OTTMUST00000091388.1";
chr15	ENSEMBL_gcm37	exon	76189093	76189258	20.1441760693868	-	.	gene_id "ENSMUSG00000022562.16"; transcript_id "ENSMUSG00000022562.16_tx_3"; exon_id "chr15_76189093_76189258_-"; exonnum "7"; txlen "4090";
chr15	ENSEMBL_gcm37	exon	76189093	76189258	0.161282710884056	-	.	gene_id "ENSMUSG00000022562.16"; transcript_id "ENSMUSG00000022562.16_tx_4"; exon_id "chr15_76189093_76189258_-"; exonnum "8"; txlen "4133";
chr15	ENSEMBL_gcm37	exon	76189093	76189258	0.0492591266439601	-	.	gene_id "ENSMUSG00000022562.16"; transcript_id "ENSMUSG00000022562.16_tx_5"; exon_id "chr15_76189093_76189258_-"; exonnum "8"; txlen "4354";
chr15	HAVANA	exon	76189340	76189535	0	-	.	gene_id "ENSMUSG00000022562.16"; transcript_id "ENSMUST00000171340.9"; gene_type "protein_coding"; gene_name "Oplah"; transcript_type "protein_coding"; transcript_name "Oplah-209"; exon_number 6; exon_id "ENSMUSE00000247476.4"; level 2; protein_id "ENSMUSP00000129100.2"; transcript_support_level "5"; mgi_id "MGI:1922725"; tag "basic"; tag "Ensembl_canonical"; tag "GENCODE_Primary"; tag "appris_principal_1"; tag "CCDS"; ccdsid "CCDS27565.1"; havana_gene "OTTMUSG00000035743.1"; havana_transcript "OTTMUST00000091387.1";
chr15	HAVANA	CDS	76189340	76189535	0	-	1	gene_id "ENSMUSG00000022562.16"; transcript_id "ENSMUST00000171340.9"; gene_type "protein_coding"; gene_name "Oplah"; transcript_type "protein_coding"; transcript_name "Oplah-209"; exon_number 6; exon_id "ENSMUSE00000247476.4"; level 2; protein_id "ENSMUSP00000129100.2"; transcript_support_level "5"; mgi_id "MGI:1922725"; tag "basic"; tag "Ensembl_canonical"; tag "GENCODE_Primary"; tag "appris_principal_1"; tag "CCDS"; ccdsid "CCDS27565.1"; havana_gene "OTTMUSG00000035743.1"; havana_transcript "OTTMUST00000091387.1";
chr15	ENSEMBL	exon	76189340	76189535	0	-	.	gene_id "ENSMUSG00000022562.16"; transcript_id "ENSMUST00000023222.13"; gene_type "protein_coding"; gene_name "Oplah"; transcript_type "protein_coding"; transcript_name "Oplah-201"; exon_number 6; exon_id "ENSMUSE00000247476.4"; level 3; protein_id "ENSMUSP00000023222.7"; transcript_support_level "1"; mgi_id "MGI:1922725"; tag "basic"; tag "appris_principal_1"; tag "CCDS"; ccdsid "CCDS27565.1"; havana_gene "OTTMUSG00000035743.1";
chr15	ENSEMBL	CDS	76189340	76189535	0	-	1	gene_id "ENSMUSG00000022562.16"; transcript_id "ENSMUST00000023222.13"; gene_type "protein_coding"; gene_name "Oplah"; transcript_type "protein_coding"; transcript_name "Oplah-201"; exon_number 6; exon_id "ENSMUSE00000247476.4"; level 3; protein_id "ENSMUSP00000023222.7"; transcript_support_level "1"; mgi_id "MGI:1922725"; tag "basic"; tag "appris_principal_1"; tag "CCDS"; ccdsid "CCDS27565.1"; havana_gene "OTTMUSG00000035743.1";
chr15	HAVANA	exon	76189340	76189535	0	-	.	gene_id "ENSMUSG00000022562.16"; transcript_id "ENSMUST00000164189.2"; gene_type "protein_coding"; gene_name "Oplah"; transcript_type "protein_coding"; transcript_name "Oplah-204"; exon_number 6; exon_id "ENSMUSE00000247476.4"; level 2; protein_id "ENSMUSP00000131967.2"; transcript_support_level "1"; mgi_id "MGI:1922725"; tag "mRNA_end_NF"; tag "cds_end_NF"; tag "alternative_5_UTR"; havana_gene "OTTMUSG00000035743.1"; havana_transcript "OTTMUST00000091388.1";
chr15	HAVANA	CDS	76189340	76189535	0	-	1	gene_id "ENSMUSG00000022562.16"; transcript_id "ENSMUST00000164189.2"; gene_type "protein_coding"; gene_name "Oplah"; transcript_type "protein_coding"; transcript_name "Oplah-204"; exon_number 6; exon_id "ENSMUSE00000247476.4"; level 2; protein_id "ENSMUSP00000131967.2"; transcript_support_level "1"; mgi_id "MGI:1922725"; tag "mRNA_end_NF"; tag "cds_end_NF"; tag "alternative_5_UTR"; havana_gene "OTTMUSG00000035743.1"; havana_transcript "OTTMUST00000091388.1";
chr15	ENSEMBL_gcm37	exon	76189340	76189535	20.1441760693868	-	.	gene_id "ENSMUSG00000022562.16"; transcript_id "ENSMUSG00000022562.16_tx_3"; exon_id "chr15_76189340_76189535_-"; exonnum "6"; txlen "4090";
chr15	ENSEMBL_gcm37	exon	76189340	76189535	0.161282710884056	-	.	gene_id "ENSMUSG00000022562.16"; transcript_id "ENSMUSG00000022562.16_tx_4"; exon_id "chr15_76189340_76189535_-"; exonnum "7"; txlen "4133";
chr15	ENSEMBL_gcm37	exon	76189340	76189535	0.0492591266439601	-	.	gene_id "ENSMUSG00000022562.16"; transcript_id "ENSMUSG00000022562.16_tx_5"; exon_id "chr15_76189340_76189535_-"; exonnum "7"; txlen "4354";
chr15	HAVANA	exon	76189648	76189771	0	-	.	gene_id "ENSMUSG00000022562.16"; transcript_id "ENSMUST00000171340.9"; gene_type "protein_coding"; gene_name "Oplah"; transcript_type "protein_coding"; transcript_name "Oplah-209"; exon_number 5; exon_id "ENSMUSE00000128372.4"; level 2; protein_id "ENSMUSP00000129100.2"; transcript_support_level "5"; mgi_id "MGI:1922725"; tag "basic"; tag "Ensembl_canonical"; tag "GENCODE_Primary"; tag "appris_principal_1"; tag "CCDS"; ccdsid "CCDS27565.1"; havana_gene "OTTMUSG00000035743.1"; havana_transcript "OTTMUST00000091387.1";
chr15	HAVANA	CDS	76189648	76189771	0	-	2	gene_id "ENSMUSG00000022562.16"; transcript_id "ENSMUST00000171340.9"; gene_type "protein_coding"; gene_name "Oplah"; transcript_type "protein_coding"; transcript_name "Oplah-209"; exon_number 5; exon_id "ENSMUSE00000128372.4"; level 2; protein_id "ENSMUSP00000129100.2"; transcript_support_level "5"; mgi_id "MGI:1922725"; tag "basic"; tag "Ensembl_canonical"; tag "GENCODE_Primary"; tag "appris_principal_1"; tag "CCDS"; ccdsid "CCDS27565.1"; havana_gene "OTTMUSG00000035743.1"; havana_transcript "OTTMUST00000091387.1";
chr15	ENSEMBL	exon	76189648	76189771	0	-	.	gene_id "ENSMUSG00000022562.16"; transcript_id "ENSMUST00000023222.13"; gene_type "protein_coding"; gene_name "Oplah"; transcript_type "protein_coding"; transcript_name "Oplah-201"; exon_number 5; exon_id "ENSMUSE00000128372.4"; level 3; protein_id "ENSMUSP00000023222.7"; transcript_support_level "1"; mgi_id "MGI:1922725"; tag "basic"; tag "appris_principal_1"; tag "CCDS"; ccdsid "CCDS27565.1"; havana_gene "OTTMUSG00000035743.1";
chr15	ENSEMBL	CDS	76189648	76189771	0	-	2	gene_id "ENSMUSG00000022562.16"; transcript_id "ENSMUST00000023222.13"; gene_type "protein_coding"; gene_name "Oplah"; transcript_type "protein_coding"; transcript_name "Oplah-201"; exon_number 5; exon_id "ENSMUSE00000128372.4"; level 3; protein_id "ENSMUSP00000023222.7"; transcript_support_level "1"; mgi_id "MGI:1922725"; tag "basic"; tag "appris_principal_1"; tag "CCDS"; ccdsid "CCDS27565.1"; havana_gene "OTTMUSG00000035743.1";
chr15	HAVANA	exon	76189648	76189771	0	-	.	gene_id "ENSMUSG00000022562.16"; transcript_id "ENSMUST00000164189.2"; gene_type "protein_coding"; gene_name "Oplah"; transcript_type "protein_coding"; transcript_name "Oplah-204"; exon_number 5; exon_id "ENSMUSE00000128372.4"; level 2; protein_id "ENSMUSP00000131967.2"; transcript_support_level "1"; mgi_id "MGI:1922725"; tag "mRNA_end_NF"; tag "cds_end_NF"; tag "alternative_5_UTR"; havana_gene "OTTMUSG00000035743.1"; havana_transcript "OTTMUST00000091388.1";
chr15	HAVANA	CDS	76189648	76189771	0	-	2	gene_id "ENSMUSG00000022562.16"; transcript_id "ENSMUST00000164189.2"; gene_type "protein_coding"; gene_name "Oplah"; transcript_type "protein_coding"; transcript_name "Oplah-204"; exon_number 5; exon_id "ENSMUSE00000128372.4"; level 2; protein_id "ENSMUSP00000131967.2"; transcript_support_level "1"; mgi_id "MGI:1922725"; tag "mRNA_end_NF"; tag "cds_end_NF"; tag "alternative_5_UTR"; havana_gene "OTTMUSG00000035743.1"; havana_transcript "OTTMUST00000091388.1";
chr15	ENSEMBL_gcm37	exon	76189648	76189771	20.1441760693868	-	.	gene_id "ENSMUSG00000022562.16"; transcript_id "ENSMUSG00000022562.16_tx_3"; exon_id "chr15_76189648_76189771_-"; exonnum "5"; txlen "4090";
chr15	ENSEMBL_gcm37	exon	76189648	76189771	0.161282710884056	-	.	gene_id "ENSMUSG00000022562.16"; transcript_id "ENSMUSG00000022562.16_tx_4"; exon_id "chr15_76189648_76189771_-"; exonnum "6"; txlen "4133";
chr15	ENSEMBL_gcm37	exon	76189648	76189771	0.0492591266439601	-	.	gene_id "ENSMUSG00000022562.16"; transcript_id "ENSMUSG00000022562.16_tx_5"; exon_id "chr15_76189648_76189771_-"; exonnum "6"; txlen "4354";
chr15	HAVANA	exon	76189851	76189960	0	-	.	gene_id "ENSMUSG00000022562.16"; transcript_id "ENSMUST00000210024.2"; gene_type "protein_coding"; gene_name "Oplah"; transcript_type "protein_coding"; transcript_name "Oplah-210"; exon_number 4; exon_id "ENSMUSE00001384106.2"; level 2; protein_id "ENSMUSP00000148028.2"; transcript_support_level "5"; mgi_id "MGI:1922725"; tag "mRNA_end_NF"; tag "cds_end_NF"; havana_gene "OTTMUSG00000035743.1"; havana_transcript "OTTMUST00000148636.1";
chr15	HAVANA	CDS	76189851	76189960	0	-	0	gene_id "ENSMUSG00000022562.16"; transcript_id "ENSMUST00000210024.2"; gene_type "protein_coding"; gene_name "Oplah"; transcript_type "protein_coding"; transcript_name "Oplah-210"; exon_number 4; exon_id "ENSMUSE00001384106.2"; level 2; protein_id "ENSMUSP00000148028.2"; transcript_support_level "5"; mgi_id "MGI:1922725"; tag "mRNA_end_NF"; tag "cds_end_NF"; havana_gene "OTTMUSG00000035743.1"; havana_transcript "OTTMUST00000148636.1";
chr15	HAVANA	transcript	76189851	76193955	0	-	.	gene_id "ENSMUSG00000022562.16"; transcript_id "ENSMUST00000210024.2"; gene_type "protein_coding"; gene_name "Oplah"; transcript_type "protein_coding"; transcript_name "Oplah-210"; level 2; protein_id "ENSMUSP00000148028.2"; transcript_support_level "5"; mgi_id "MGI:1922725"; tag "mRNA_end_NF"; tag "cds_end_NF"; havana_gene "OTTMUSG00000035743.1"; havana_transcript "OTTMUST00000148636.1";
chr15	HAVANA	exon	76189861	76189960	0	-	.	gene_id "ENSMUSG00000022562.16"; transcript_id "ENSMUST00000171340.9"; gene_type "protein_coding"; gene_name "Oplah"; transcript_type "protein_coding"; transcript_name "Oplah-209"; exon_number 4; exon_id "ENSMUSE00000128367.4"; level 2; protein_id "ENSMUSP00000129100.2"; transcript_support_level "5"; mgi_id "MGI:1922725"; tag "basic"; tag "Ensembl_canonical"; tag "GENCODE_Primary"; tag "appris_principal_1"; tag "CCDS"; ccdsid "CCDS27565.1"; havana_gene "OTTMUSG00000035743.1"; havana_transcript "OTTMUST00000091387.1";
chr15	HAVANA	CDS	76189861	76189960	0	-	0	gene_id "ENSMUSG00000022562.16"; transcript_id "ENSMUST00000171340.9"; gene_type "protein_coding"; gene_name "Oplah"; transcript_type "protein_coding"; transcript_name "Oplah-209"; exon_number 4; exon_id "ENSMUSE00000128367.4"; level 2; protein_id "ENSMUSP00000129100.2"; transcript_support_level "5"; mgi_id "MGI:1922725"; tag "basic"; tag "Ensembl_canonical"; tag "GENCODE_Primary"; tag "appris_principal_1"; tag "CCDS"; ccdsid "CCDS27565.1"; havana_gene "OTTMUSG00000035743.1"; havana_transcript "OTTMUST00000091387.1";
chr15	ENSEMBL	exon	76189861	76189960	0	-	.	gene_id "ENSMUSG00000022562.16"; transcript_id "ENSMUST00000023222.13"; gene_type "protein_coding"; gene_name "Oplah"; transcript_type "protein_coding"; transcript_name "Oplah-201"; exon_number 4; exon_id "ENSMUSE00000128367.4"; level 3; protein_id "ENSMUSP00000023222.7"; transcript_support_level "1"; mgi_id "MGI:1922725"; tag "basic"; tag "appris_principal_1"; tag "CCDS"; ccdsid "CCDS27565.1"; havana_gene "OTTMUSG00000035743.1";
chr15	ENSEMBL	CDS	76189861	76189960	0	-	0	gene_id "ENSMUSG00000022562.16"; transcript_id "ENSMUST00000023222.13"; gene_type "protein_coding"; gene_name "Oplah"; transcript_type "protein_coding"; transcript_name "Oplah-201"; exon_number 4; exon_id "ENSMUSE00000128367.4"; level 3; protein_id "ENSMUSP00000023222.7"; transcript_support_level "1"; mgi_id "MGI:1922725"; tag "basic"; tag "appris_principal_1"; tag "CCDS"; ccdsid "CCDS27565.1"; havana_gene "OTTMUSG00000035743.1";
chr15	HAVANA	exon	76189861	76189960	0	-	.	gene_id "ENSMUSG00000022562.16"; transcript_id "ENSMUST00000164189.2"; gene_type "protein_coding"; gene_name "Oplah"; transcript_type "protein_coding"; transcript_name "Oplah-204"; exon_number 4; exon_id "ENSMUSE00000128367.4"; level 2; protein_id "ENSMUSP00000131967.2"; transcript_support_level "1"; mgi_id "MGI:1922725"; tag "mRNA_end_NF"; tag "cds_end_NF"; tag "alternative_5_UTR"; havana_gene "OTTMUSG00000035743.1"; havana_transcript "OTTMUST00000091388.1";
chr15	HAVANA	CDS	76189861	76189960	0	-	0	gene_id "ENSMUSG00000022562.16"; transcript_id "ENSMUST00000164189.2"; gene_type "protein_coding"; gene_name "Oplah"; transcript_type "protein_coding"; transcript_name "Oplah-204"; exon_number 4; exon_id "ENSMUSE00000128367.4"; level 2; protein_id "ENSMUSP00000131967.2"; transcript_support_level "1"; mgi_id "MGI:1922725"; tag "mRNA_end_NF"; tag "cds_end_NF"; tag "alternative_5_UTR"; havana_gene "OTTMUSG00000035743.1"; havana_transcript "OTTMUST00000091388.1";
chr15	ENSEMBL_gcm37	exon	76189861	76189960	20.1441760693868	-	.	gene_id "ENSMUSG00000022562.16"; transcript_id "ENSMUSG00000022562.16_tx_3"; exon_id "chr15_76189861_76189960_-"; exonnum "4"; txlen "4090";
chr15	ENSEMBL_gcm37	exon	76189861	76189960	0.161282710884056	-	.	gene_id "ENSMUSG00000022562.16"; transcript_id "ENSMUSG00000022562.16_tx_4"; exon_id "chr15_76189861_76189960_-"; exonnum "5"; txlen "4133";
chr15	ENSEMBL_gcm37	exon	76189861	76189960	0.0492591266439601	-	.	gene_id "ENSMUSG00000022562.16"; transcript_id "ENSMUSG00000022562.16_tx_5"; exon_id "chr15_76189861_76189960_-"; exonnum "5"; txlen "4354";
chr15	HAVANA	exon	76190399	76190590	0	-	.	gene_id "ENSMUSG00000022562.16"; transcript_id "ENSMUST00000171340.9"; gene_type "protein_coding"; gene_name "Oplah"; transcript_type "protein_coding"; transcript_name "Oplah-209"; exon_number 3; exon_id "ENSMUSE00000128349.4"; level 2; protein_id "ENSMUSP00000129100.2"; transcript_support_level "5"; mgi_id "MGI:1922725"; tag "basic"; tag "Ensembl_canonical"; tag "GENCODE_Primary"; tag "appris_principal_1"; tag "CCDS"; ccdsid "CCDS27565.1"; havana_gene "OTTMUSG00000035743.1"; havana_transcript "OTTMUST00000091387.1";
chr15	HAVANA	CDS	76190399	76190590	0	-	0	gene_id "ENSMUSG00000022562.16"; transcript_id "ENSMUST00000171340.9"; gene_type "protein_coding"; gene_name "Oplah"; transcript_type "protein_coding"; transcript_name "Oplah-209"; exon_number 3; exon_id "ENSMUSE00000128349.4"; level 2; protein_id "ENSMUSP00000129100.2"; transcript_support_level "5"; mgi_id "MGI:1922725"; tag "basic"; tag "Ensembl_canonical"; tag "GENCODE_Primary"; tag "appris_principal_1"; tag "CCDS"; ccdsid "CCDS27565.1"; havana_gene "OTTMUSG00000035743.1"; havana_transcript "OTTMUST00000091387.1";
chr15	ENSEMBL	exon	76190399	76190590	0	-	.	gene_id "ENSMUSG00000022562.16"; transcript_id "ENSMUST00000023222.13"; gene_type "protein_coding"; gene_name "Oplah"; transcript_type "protein_coding"; transcript_name "Oplah-201"; exon_number 3; exon_id "ENSMUSE00000128349.4"; level 3; protein_id "ENSMUSP00000023222.7"; transcript_support_level "1"; mgi_id "MGI:1922725"; tag "basic"; tag "appris_principal_1"; tag "CCDS"; ccdsid "CCDS27565.1"; havana_gene "OTTMUSG00000035743.1";
chr15	ENSEMBL	CDS	76190399	76190590	0	-	0	gene_id "ENSMUSG00000022562.16"; transcript_id "ENSMUST00000023222.13"; gene_type "protein_coding"; gene_name "Oplah"; transcript_type "protein_coding"; transcript_name "Oplah-201"; exon_number 3; exon_id "ENSMUSE00000128349.4"; level 3; protein_id "ENSMUSP00000023222.7"; transcript_support_level "1"; mgi_id "MGI:1922725"; tag "basic"; tag "appris_principal_1"; tag "CCDS"; ccdsid "CCDS27565.1"; havana_gene "OTTMUSG00000035743.1";
chr15	HAVANA	exon	76190399	76190590	0	-	.	gene_id "ENSMUSG00000022562.16"; transcript_id "ENSMUST00000164189.2"; gene_type "protein_coding"; gene_name "Oplah"; transcript_type "protein_coding"; transcript_name "Oplah-204"; exon_number 3; exon_id "ENSMUSE00000128349.4"; level 2; protein_id "ENSMUSP00000131967.2"; transcript_support_level "1"; mgi_id "MGI:1922725"; tag "mRNA_end_NF"; tag "cds_end_NF"; tag "alternative_5_UTR"; havana_gene "OTTMUSG00000035743.1"; havana_transcript "OTTMUST00000091388.1";
chr15	HAVANA	CDS	76190399	76190590	0	-	0	gene_id "ENSMUSG00000022562.16"; transcript_id "ENSMUST00000164189.2"; gene_type "protein_coding"; gene_name "Oplah"; transcript_type "protein_coding"; transcript_name "Oplah-204"; exon_number 3; exon_id "ENSMUSE00000128349.4"; level 2; protein_id "ENSMUSP00000131967.2"; transcript_support_level "1"; mgi_id "MGI:1922725"; tag "mRNA_end_NF"; tag "cds_end_NF"; tag "alternative_5_UTR"; havana_gene "OTTMUSG00000035743.1"; havana_transcript "OTTMUST00000091388.1";
chr15	HAVANA	exon	76190399	76190590	0	-	.	gene_id "ENSMUSG00000022562.16"; transcript_id "ENSMUST00000210024.2"; gene_type "protein_coding"; gene_name "Oplah"; transcript_type "protein_coding"; transcript_name "Oplah-210"; exon_number 3; exon_id "ENSMUSE00000128349.4"; level 2; protein_id "ENSMUSP00000148028.2"; transcript_support_level "5"; mgi_id "MGI:1922725"; tag "mRNA_end_NF"; tag "cds_end_NF"; havana_gene "OTTMUSG00000035743.1"; havana_transcript "OTTMUST00000148636.1";
chr15	HAVANA	CDS	76190399	76190590	0	-	0	gene_id "ENSMUSG00000022562.16"; transcript_id "ENSMUST00000210024.2"; gene_type "protein_coding"; gene_name "Oplah"; transcript_type "protein_coding"; transcript_name "Oplah-210"; exon_number 3; exon_id "ENSMUSE00000128349.4"; level 2; protein_id "ENSMUSP00000148028.2"; transcript_support_level "5"; mgi_id "MGI:1922725"; tag "mRNA_end_NF"; tag "cds_end_NF"; havana_gene "OTTMUSG00000035743.1"; havana_transcript "OTTMUST00000148636.1";
chr15	ENSEMBL_gcm37	exon	76190399	76190590	20.1441760693868	-	.	gene_id "ENSMUSG00000022562.16"; transcript_id "ENSMUSG00000022562.16_tx_3"; exon_id "chr15_76190399_76190590_-"; exonnum "3"; txlen "4090";
chr15	ENSEMBL_gcm37	exon	76190399	76190590	0.161282710884056	-	.	gene_id "ENSMUSG00000022562.16"; transcript_id "ENSMUSG00000022562.16_tx_4"; exon_id "chr15_76190399_76190590_-"; exonnum "4"; txlen "4133";
chr15	ENSEMBL_gcm37	exon	76190399	76190590	0.0492591266439601	-	.	gene_id "ENSMUSG00000022562.16"; transcript_id "ENSMUSG00000022562.16_tx_5"; exon_id "chr15_76190399_76190590_-"; exonnum "4"; txlen "4354";
chr15	HAVANA	CDS	76190675	76190845	0	-	0	gene_id "ENSMUSG00000022562.16"; transcript_id "ENSMUST00000171340.9"; gene_type "protein_coding"; gene_name "Oplah"; transcript_type "protein_coding"; transcript_name "Oplah-209"; exon_number 2; exon_id "ENSMUSE00000407183.5"; level 2; protein_id "ENSMUSP00000129100.2"; transcript_support_level "5"; mgi_id "MGI:1922725"; tag "basic"; tag "Ensembl_canonical"; tag "GENCODE_Primary"; tag "appris_principal_1"; tag "CCDS"; ccdsid "CCDS27565.1"; havana_gene "OTTMUSG00000035743.1"; havana_transcript "OTTMUST00000091387.1";
chr15	ENSEMBL	CDS	76190675	76190845	0	-	0	gene_id "ENSMUSG00000022562.16"; transcript_id "ENSMUST00000023222.13"; gene_type "protein_coding"; gene_name "Oplah"; transcript_type "protein_coding"; transcript_name "Oplah-201"; exon_number 2; exon_id "ENSMUSE00000407183.5"; level 3; protein_id "ENSMUSP00000023222.7"; transcript_support_level "1"; mgi_id "MGI:1922725"; tag "basic"; tag "appris_principal_1"; tag "CCDS"; ccdsid "CCDS27565.1"; havana_gene "OTTMUSG00000035743.1";
chr15	HAVANA	CDS	76190675	76190845	0	-	0	gene_id "ENSMUSG00000022562.16"; transcript_id "ENSMUST00000164189.2"; gene_type "protein_coding"; gene_name "Oplah"; transcript_type "protein_coding"; transcript_name "Oplah-204"; exon_number 2; exon_id "ENSMUSE00000407183.5"; level 2; protein_id "ENSMUSP00000131967.2"; transcript_support_level "1"; mgi_id "MGI:1922725"; tag "mRNA_end_NF"; tag "cds_end_NF"; tag "alternative_5_UTR"; havana_gene "OTTMUSG00000035743.1"; havana_transcript "OTTMUST00000091388.1";
chr15	HAVANA	exon	76190675	76190898	0	-	.	gene_id "ENSMUSG00000022562.16"; transcript_id "ENSMUST00000171340.9"; gene_type "protein_coding"; gene_name "Oplah"; transcript_type "protein_coding"; transcript_name "Oplah-209"; exon_number 2; exon_id "ENSMUSE00000407183.5"; level 2; protein_id "ENSMUSP00000129100.2"; transcript_support_level "5"; mgi_id "MGI:1922725"; tag "basic"; tag "Ensembl_canonical"; tag "GENCODE_Primary"; tag "appris_principal_1"; tag "CCDS"; ccdsid "CCDS27565.1"; havana_gene "OTTMUSG00000035743.1"; havana_transcript "OTTMUST00000091387.1";
chr15	ENSEMBL	exon	76190675	76190898	0	-	.	gene_id "ENSMUSG00000022562.16"; transcript_id "ENSMUST00000023222.13"; gene_type "protein_coding"; gene_name "Oplah"; transcript_type "protein_coding"; transcript_name "Oplah-201"; exon_number 2; exon_id "ENSMUSE00000407183.5"; level 3; protein_id "ENSMUSP00000023222.7"; transcript_support_level "1"; mgi_id "MGI:1922725"; tag "basic"; tag "appris_principal_1"; tag "CCDS"; ccdsid "CCDS27565.1"; havana_gene "OTTMUSG00000035743.1";
chr15	HAVANA	exon	76190675	76190898	0	-	.	gene_id "ENSMUSG00000022562.16"; transcript_id "ENSMUST00000164189.2"; gene_type "protein_coding"; gene_name "Oplah"; transcript_type "protein_coding"; transcript_name "Oplah-204"; exon_number 2; exon_id "ENSMUSE00000407183.5"; level 2; protein_id "ENSMUSP00000131967.2"; transcript_support_level "1"; mgi_id "MGI:1922725"; tag "mRNA_end_NF"; tag "cds_end_NF"; tag "alternative_5_UTR"; havana_gene "OTTMUSG00000035743.1"; havana_transcript "OTTMUST00000091388.1";
chr15	HAVANA	exon	76190675	76190898	0	-	.	gene_id "ENSMUSG00000022562.16"; transcript_id "ENSMUST00000210024.2"; gene_type "protein_coding"; gene_name "Oplah"; transcript_type "protein_coding"; transcript_name "Oplah-210"; exon_number 2; exon_id "ENSMUSE00001382947.2"; level 2; protein_id "ENSMUSP00000148028.2"; transcript_support_level "5"; mgi_id "MGI:1922725"; tag "mRNA_end_NF"; tag "cds_end_NF"; havana_gene "OTTMUSG00000035743.1"; havana_transcript "OTTMUST00000148636.1";
chr15	HAVANA	CDS	76190675	76190898	0	-	2	gene_id "ENSMUSG00000022562.16"; transcript_id "ENSMUST00000210024.2"; gene_type "protein_coding"; gene_name "Oplah"; transcript_type "protein_coding"; transcript_name "Oplah-210"; exon_number 2; exon_id "ENSMUSE00001382947.2"; level 2; protein_id "ENSMUSP00000148028.2"; transcript_support_level "5"; mgi_id "MGI:1922725"; tag "mRNA_end_NF"; tag "cds_end_NF"; havana_gene "OTTMUSG00000035743.1"; havana_transcript "OTTMUST00000148636.1";
chr15	ENSEMBL_gcm37	exon	76190675	76190898	20.1441760693868	-	.	gene_id "ENSMUSG00000022562.16"; transcript_id "ENSMUSG00000022562.16_tx_3"; exon_id "chr15_76190675_76190898_-"; exonnum "2"; txlen "4090";
chr15	ENSEMBL_gcm37	exon	76190675	76190898	0.161282710884056	-	.	gene_id "ENSMUSG00000022562.16"; transcript_id "ENSMUSG00000022562.16_tx_4"; exon_id "chr15_76190675_76190898_-"; exonnum "3"; txlen "4133";
chr15	ENSEMBL_gcm37	exon	76190675	76190898	0.0492591266439601	-	.	gene_id "ENSMUSG00000022562.16"; transcript_id "ENSMUSG00000022562.16_tx_5"; exon_id "chr15_76190675_76190898_-"; exonnum "3"; txlen "4354";
chr15	HAVANA	CDS	76190687	76190845	0	-	0	gene_id "ENSMUSG00000022562.16"; transcript_id "ENSMUST00000165279.2"; gene_type "protein_coding"; gene_name "Oplah"; transcript_type "protein_coding"; transcript_name "Oplah-205"; exon_number 2; exon_id "ENSMUSE00000888203.2"; level 2; protein_id "ENSMUSP00000127955.2"; transcript_support_level "3"; mgi_id "MGI:1922725"; tag "mRNA_end_NF"; tag "cds_end_NF"; tag "alternative_5_UTR"; havana_gene "OTTMUSG00000035743.1"; havana_transcript "OTTMUST00000091478.1";
chr15	HAVANA	exon	76190687	76190898	0	-	.	gene_id "ENSMUSG00000022562.16"; transcript_id "ENSMUST00000165279.2"; gene_type "protein_coding"; gene_name "Oplah"; transcript_type "protein_coding"; transcript_name "Oplah-205"; exon_number 2; exon_id "ENSMUSE00000888203.2"; level 2; protein_id "ENSMUSP00000127955.2"; transcript_support_level "3"; mgi_id "MGI:1922725"; tag "mRNA_end_NF"; tag "cds_end_NF"; tag "alternative_5_UTR"; havana_gene "OTTMUSG00000035743.1"; havana_transcript "OTTMUST00000091478.1";
chr15	HAVANA	transcript	76190687	76212215	0	-	.	gene_id "ENSMUSG00000022562.16"; transcript_id "ENSMUST00000165279.2"; gene_type "protein_coding"; gene_name "Oplah"; transcript_type "protein_coding"; transcript_name "Oplah-205"; level 2; protein_id "ENSMUSP00000127955.2"; transcript_support_level "3"; mgi_id "MGI:1922725"; tag "mRNA_end_NF"; tag "cds_end_NF"; tag "alternative_5_UTR"; havana_gene "OTTMUSG00000035743.1"; havana_transcript "OTTMUST00000091478.1";
chr15	HAVANA	start_codon	76190843	76190845	0	-	0	gene_id "ENSMUSG00000022562.16"; transcript_id "ENSMUST00000171340.9"; gene_type "protein_coding"; gene_name "Oplah"; transcript_type "protein_coding"; transcript_name "Oplah-209"; exon_number 2; exon_id "ENSMUSE00000407183.5"; level 2; protein_id "ENSMUSP00000129100.2"; transcript_support_level "5"; mgi_id "MGI:1922725"; tag "basic"; tag "Ensembl_canonical"; tag "GENCODE_Primary"; tag "appris_principal_1"; tag "CCDS"; ccdsid "CCDS27565.1"; havana_gene "OTTMUSG00000035743.1"; havana_transcript "OTTMUST00000091387.1";
chr15	ENSEMBL	start_codon	76190843	76190845	0	-	0	gene_id "ENSMUSG00000022562.16"; transcript_id "ENSMUST00000023222.13"; gene_type "protein_coding"; gene_name "Oplah"; transcript_type "protein_coding"; transcript_name "Oplah-201"; exon_number 2; exon_id "ENSMUSE00000407183.5"; level 3; protein_id "ENSMUSP00000023222.7"; transcript_support_level "1"; mgi_id "MGI:1922725"; tag "basic"; tag "appris_principal_1"; tag "CCDS"; ccdsid "CCDS27565.1"; havana_gene "OTTMUSG00000035743.1";
chr15	HAVANA	start_codon	76190843	76190845	0	-	0	gene_id "ENSMUSG00000022562.16"; transcript_id "ENSMUST00000164189.2"; gene_type "protein_coding"; gene_name "Oplah"; transcript_type "protein_coding"; transcript_name "Oplah-204"; exon_number 2; exon_id "ENSMUSE00000407183.5"; level 2; protein_id "ENSMUSP00000131967.2"; transcript_support_level "1"; mgi_id "MGI:1922725"; tag "mRNA_end_NF"; tag "cds_end_NF"; tag "alternative_5_UTR"; havana_gene "OTTMUSG00000035743.1"; havana_transcript "OTTMUST00000091388.1";
chr15	HAVANA	start_codon	76190843	76190845	0	-	0	gene_id "ENSMUSG00000022562.16"; transcript_id "ENSMUST00000165279.2"; gene_type "protein_coding"; gene_name "Oplah"; transcript_type "protein_coding"; transcript_name "Oplah-205"; exon_number 2; exon_id "ENSMUSE00000888203.2"; level 2; protein_id "ENSMUSP00000127955.2"; transcript_support_level "3"; mgi_id "MGI:1922725"; tag "mRNA_end_NF"; tag "cds_end_NF"; tag "alternative_5_UTR"; havana_gene "OTTMUSG00000035743.1"; havana_transcript "OTTMUST00000091478.1";
chr15	HAVANA	UTR	76190846	76190898	0	-	.	gene_id "ENSMUSG00000022562.16"; transcript_id "ENSMUST00000171340.9"; gene_type "protein_coding"; gene_name "Oplah"; transcript_type "protein_coding"; transcript_name "Oplah-209"; exon_number 2; exon_id "ENSMUSE00000407183.5"; level 2; protein_id "ENSMUSP00000129100.2"; transcript_support_level "5"; mgi_id "MGI:1922725"; tag "basic"; tag "Ensembl_canonical"; tag "GENCODE_Primary"; tag "appris_principal_1"; tag "CCDS"; ccdsid "CCDS27565.1"; havana_gene "OTTMUSG00000035743.1"; havana_transcript "OTTMUST00000091387.1";
chr15	ENSEMBL	UTR	76190846	76190898	0	-	.	gene_id "ENSMUSG00000022562.16"; transcript_id "ENSMUST00000023222.13"; gene_type "protein_coding"; gene_name "Oplah"; transcript_type "protein_coding"; transcript_name "Oplah-201"; exon_number 2; exon_id "ENSMUSE00000407183.5"; level 3; protein_id "ENSMUSP00000023222.7"; transcript_support_level "1"; mgi_id "MGI:1922725"; tag "basic"; tag "appris_principal_1"; tag "CCDS"; ccdsid "CCDS27565.1"; havana_gene "OTTMUSG00000035743.1";
chr15	HAVANA	UTR	76190846	76190898	0	-	.	gene_id "ENSMUSG00000022562.16"; transcript_id "ENSMUST00000164189.2"; gene_type "protein_coding"; gene_name "Oplah"; transcript_type "protein_coding"; transcript_name "Oplah-204"; exon_number 2; exon_id "ENSMUSE00000407183.5"; level 2; protein_id "ENSMUSP00000131967.2"; transcript_support_level "1"; mgi_id "MGI:1922725"; tag "mRNA_end_NF"; tag "cds_end_NF"; tag "alternative_5_UTR"; havana_gene "OTTMUSG00000035743.1"; havana_transcript "OTTMUST00000091388.1";
chr15	HAVANA	UTR	76190846	76190898	0	-	.	gene_id "ENSMUSG00000022562.16"; transcript_id "ENSMUST00000165279.2"; gene_type "protein_coding"; gene_name "Oplah"; transcript_type "protein_coding"; transcript_name "Oplah-205"; exon_number 2; exon_id "ENSMUSE00000888203.2"; level 2; protein_id "ENSMUSP00000127955.2"; transcript_support_level "3"; mgi_id "MGI:1922725"; tag "mRNA_end_NF"; tag "cds_end_NF"; tag "alternative_5_UTR"; havana_gene "OTTMUSG00000035743.1"; havana_transcript "OTTMUST00000091478.1";
chr15	HAVANA	exon	76191175	76191301	0	-	.	gene_id "ENSMUSG00000022562.16"; transcript_id "ENSMUST00000171340.9"; gene_type "protein_coding"; gene_name "Oplah"; transcript_type "protein_coding"; transcript_name "Oplah-209"; exon_number 1; exon_id "ENSMUSE00000914148.2"; level 2; protein_id "ENSMUSP00000129100.2"; transcript_support_level "5"; mgi_id "MGI:1922725"; tag "basic"; tag "Ensembl_canonical"; tag "GENCODE_Primary"; tag "appris_principal_1"; tag "CCDS"; ccdsid "CCDS27565.1"; havana_gene "OTTMUSG00000035743.1"; havana_transcript "OTTMUST00000091387.1";
chr15	HAVANA	UTR	76191175	76191301	0	-	.	gene_id "ENSMUSG00000022562.16"; transcript_id "ENSMUST00000171340.9"; gene_type "protein_coding"; gene_name "Oplah"; transcript_type "protein_coding"; transcript_name "Oplah-209"; exon_number 1; exon_id "ENSMUSE00000914148.2"; level 2; protein_id "ENSMUSP00000129100.2"; transcript_support_level "5"; mgi_id "MGI:1922725"; tag "basic"; tag "Ensembl_canonical"; tag "GENCODE_Primary"; tag "appris_principal_1"; tag "CCDS"; ccdsid "CCDS27565.1"; havana_gene "OTTMUSG00000035743.1"; havana_transcript "OTTMUST00000091387.1";
chr15	ENSEMBL	exon	76191428	76191445	0	-	.	gene_id "ENSMUSG00000022562.16"; transcript_id "ENSMUST00000023222.13"; gene_type "protein_coding"; gene_name "Oplah"; transcript_type "protein_coding"; transcript_name "Oplah-201"; exon_number 1; exon_id "ENSMUSE00001472597.2"; level 3; protein_id "ENSMUSP00000023222.7"; transcript_support_level "1"; mgi_id "MGI:1922725"; tag "basic"; tag "appris_principal_1"; tag "CCDS"; ccdsid "CCDS27565.1"; havana_gene "OTTMUSG00000035743.1";
chr15	ENSEMBL	UTR	76191428	76191445	0	-	.	gene_id "ENSMUSG00000022562.16"; transcript_id "ENSMUST00000023222.13"; gene_type "protein_coding"; gene_name "Oplah"; transcript_type "protein_coding"; transcript_name "Oplah-201"; exon_number 1; exon_id "ENSMUSE00001472597.2"; level 3; protein_id "ENSMUSP00000023222.7"; transcript_support_level "1"; mgi_id "MGI:1922725"; tag "basic"; tag "appris_principal_1"; tag "CCDS"; ccdsid "CCDS27565.1"; havana_gene "OTTMUSG00000035743.1";
chr15	HAVANA	exon	76191428	76191589	0	-	.	gene_id "ENSMUSG00000022562.16"; transcript_id "ENSMUST00000164189.2"; gene_type "protein_coding"; gene_name "Oplah"; transcript_type "protein_coding"; transcript_name "Oplah-204"; exon_number 1; exon_id "ENSMUSE00000915990.2"; level 2; protein_id "ENSMUSP00000131967.2"; transcript_support_level "1"; mgi_id "MGI:1922725"; tag "mRNA_end_NF"; tag "cds_end_NF"; tag "alternative_5_UTR"; havana_gene "OTTMUSG00000035743.1"; havana_transcript "OTTMUST00000091388.1";
chr15	HAVANA	UTR	76191428	76191589	0	-	.	gene_id "ENSMUSG00000022562.16"; transcript_id "ENSMUST00000164189.2"; gene_type "protein_coding"; gene_name "Oplah"; transcript_type "protein_coding"; transcript_name "Oplah-204"; exon_number 1; exon_id "ENSMUSE00000915990.2"; level 2; protein_id "ENSMUSP00000131967.2"; transcript_support_level "1"; mgi_id "MGI:1922725"; tag "mRNA_end_NF"; tag "cds_end_NF"; tag "alternative_5_UTR"; havana_gene "OTTMUSG00000035743.1"; havana_transcript "OTTMUST00000091388.1";
chr15	HAVANA	exon	76193721	76193955	0	-	.	gene_id "ENSMUSG00000022562.16"; transcript_id "ENSMUST00000210024.2"; gene_type "protein_coding"; gene_name "Oplah"; transcript_type "protein_coding"; transcript_name "Oplah-210"; exon_number 1; exon_id "ENSMUSE00001386386.2"; level 2; protein_id "ENSMUSP00000148028.2"; transcript_support_level "5"; mgi_id "MGI:1922725"; tag "mRNA_end_NF"; tag "cds_end_NF"; havana_gene "OTTMUSG00000035743.1"; havana_transcript "OTTMUST00000148636.1";
chr15	HAVANA	CDS	76193721	76193955	0	-	0	gene_id "ENSMUSG00000022562.16"; transcript_id "ENSMUST00000210024.2"; gene_type "protein_coding"; gene_name "Oplah"; transcript_type "protein_coding"; transcript_name "Oplah-210"; exon_number 1; exon_id "ENSMUSE00001386386.2"; level 2; protein_id "ENSMUSP00000148028.2"; transcript_support_level "5"; mgi_id "MGI:1922725"; tag "mRNA_end_NF"; tag "cds_end_NF"; havana_gene "OTTMUSG00000035743.1"; havana_transcript "OTTMUST00000148636.1";
chr15	HAVANA	start_codon	76193953	76193955	0	-	0	gene_id "ENSMUSG00000022562.16"; transcript_id "ENSMUST00000210024.2"; gene_type "protein_coding"; gene_name "Oplah"; transcript_type "protein_coding"; transcript_name "Oplah-210"; exon_number 1; exon_id "ENSMUSE00001386386.2"; level 2; protein_id "ENSMUSP00000148028.2"; transcript_support_level "5"; mgi_id "MGI:1922725"; tag "mRNA_end_NF"; tag "cds_end_NF"; havana_gene "OTTMUSG00000035743.1"; havana_transcript "OTTMUST00000148636.1";
chr15	sragcm37_mid	exon	76196229	76196316	0.161282710884056	-	.	gene_id "ENSMUSG00000022562.16"; transcript_id "ENSMUSG00000022562.16_tx_4"; exon_id "chr15_76196229_76196316_-"; exonnum "2"; txlen "4133";
chr15	sragcm37_ss	exon	76196418	76196510	0.161282710884056	-	.	gene_id "ENSMUSG00000022562.16"; transcript_id "ENSMUSG00000022562.16_tx_4"; exon_id "chr15_76196418_76196510_-"; exonnum "1"; txlen "4133";
chr15	sragcm37_mid	exon	76211628	76211891	0.0492591266439601	-	.	gene_id "ENSMUSG00000022562.16"; transcript_id "ENSMUSG00000022562.16_tx_5"; exon_id "chr15_76211628_76211891_-"; exonnum "2"; txlen "4354";
chr15	HAVANA	exon	76211628	76212215	0	-	.	gene_id "ENSMUSG00000022562.16"; transcript_id "ENSMUST00000165279.2"; gene_type "protein_coding"; gene_name "Oplah"; transcript_type "protein_coding"; transcript_name "Oplah-205"; exon_number 1; exon_id "ENSMUSE00000906398.2"; level 2; protein_id "ENSMUSP00000127955.2"; transcript_support_level "3"; mgi_id "MGI:1922725"; tag "mRNA_end_NF"; tag "cds_end_NF"; tag "alternative_5_UTR"; havana_gene "OTTMUSG00000035743.1"; havana_transcript "OTTMUST00000091478.1";
chr15	HAVANA	UTR	76211628	76212215	0	-	.	gene_id "ENSMUSG00000022562.16"; transcript_id "ENSMUST00000165279.2"; gene_type "protein_coding"; gene_name "Oplah"; transcript_type "protein_coding"; transcript_name "Oplah-205"; exon_number 1; exon_id "ENSMUSE00000906398.2"; level 2; protein_id "ENSMUSP00000127955.2"; transcript_support_level "3"; mgi_id "MGI:1922725"; tag "mRNA_end_NF"; tag "cds_end_NF"; tag "alternative_5_UTR"; havana_gene "OTTMUSG00000035743.1"; havana_transcript "OTTMUST00000091478.1";
chr15	sragcm37_ss	exon	76215223	76215360	20.1441760693868	-	.	gene_id "ENSMUSG00000022562.16"; transcript_id "ENSMUSG00000022562.16_tx_3"; exon_id "chr15_76215223_76215360_-"; exonnum "1"; txlen "4090";
chr15	sragcm37_ss	exon	76215223	76215360	0.0492591266439601	-	.	gene_id "ENSMUSG00000022562.16"; transcript_id "ENSMUSG00000022562.16_tx_5"; exon_id "chr15_76215223_76215360_-"; exonnum "1"; txlen "4354";
chr15	HAVANA	exon	76231240	76231385	0	-	.	gene_id "ENSMUSG00000022552.17"; transcript_id "ENSMUST00000229536.2"; gene_type "protein_coding"; gene_name "Sharpin"; transcript_type "protein_coding_CDS_not_defined"; transcript_name "Sharpin-211"; exon_number 4; exon_id "ENSMUSE00000805957.2"; level 2; mgi_id "MGI:1913331"; havana_gene "OTTMUSG00000023724.1"; havana_transcript "OTTMUST00000171204.1";
chr15	HAVANA	exon	76231240	76231385	0	-	.	gene_id "ENSMUSG00000022552.17"; transcript_id "ENSMUST00000123112.8"; gene_type "protein_coding"; gene_name "Sharpin"; transcript_type "retained_intron"; transcript_name "Sharpin-202"; exon_number 7; exon_id "ENSMUSE00000805957.2"; level 2; transcript_support_level "2"; mgi_id "MGI:1913331"; havana_gene "OTTMUSG00000023724.1"; havana_transcript "OTTMUST00000057936.1";
chr15	HAVANA	exon	76231240	76231385	0	-	.	gene_id "ENSMUSG00000022552.17"; transcript_id "ENSMUST00000023211.16"; gene_type "protein_coding"; gene_name "Sharpin"; transcript_type "protein_coding"; transcript_name "Sharpin-201"; exon_number 9; exon_id "ENSMUSE00000805957.2"; level 2; protein_id "ENSMUSP00000023211.10"; transcript_support_level "1"; mgi_id "MGI:1913331"; tag "basic"; tag "Ensembl_canonical"; tag "GENCODE_Primary"; tag "appris_principal_1"; tag "CCDS"; ccdsid "CCDS37121.1"; havana_gene "OTTMUSG00000023724.1"; havana_transcript "OTTMUST00000057935.1";
chr15	HAVANA	UTR	76231240	76231385	0	-	.	gene_id "ENSMUSG00000022552.17"; transcript_id "ENSMUST00000023211.16"; gene_type "protein_coding"; gene_name "Sharpin"; transcript_type "protein_coding"; transcript_name "Sharpin-201"; exon_number 9; exon_id "ENSMUSE00000805957.2"; level 2; protein_id "ENSMUSP00000023211.10"; transcript_support_level "1"; mgi_id "MGI:1913331"; tag "basic"; tag "Ensembl_canonical"; tag "GENCODE_Primary"; tag "appris_principal_1"; tag "CCDS"; ccdsid "CCDS37121.1"; havana_gene "OTTMUSG00000023724.1"; havana_transcript "OTTMUST00000057935.1";
chr15	HAVANA	exon	76231240	76231587	0	-	.	gene_id "ENSMUSG00000022552.17"; transcript_id "ENSMUST00000230314.2"; gene_type "protein_coding"; gene_name "Sharpin"; transcript_type "nonsense_mediated_decay"; transcript_name "Sharpin-213"; exon_number 7; exon_id "ENSMUSE00000851992.3"; level 2; protein_id "ENSMUSP00000155231.2"; mgi_id "MGI:1913331"; havana_gene "OTTMUSG00000023724.1"; havana_transcript "OTTMUST00000171205.1";
chr15	HAVANA	UTR	76231240	76231587	0	-	.	gene_id "ENSMUSG00000022552.17"; transcript_id "ENSMUST00000230314.2"; gene_type "protein_coding"; gene_name "Sharpin"; transcript_type "nonsense_mediated_decay"; transcript_name "Sharpin-213"; exon_number 7; exon_id "ENSMUSE00000851992.3"; level 2; protein_id "ENSMUSP00000155231.2"; mgi_id "MGI:1913331"; havana_gene "OTTMUSG00000023724.1"; havana_transcript "OTTMUST00000171205.1";
chr15	HAVANA	transcript	76231240	76231893	0	-	.	gene_id "ENSMUSG00000022552.17"; transcript_id "ENSMUST00000229536.2"; gene_type "protein_coding"; gene_name "Sharpin"; transcript_type "protein_coding_CDS_not_defined"; transcript_name "Sharpin-211"; level 2; mgi_id "MGI:1913331"; havana_gene "OTTMUSG00000023724.1"; havana_transcript "OTTMUST00000171204.1";
chr15	HAVANA	transcript	76231240	76234950	0	-	.	gene_id "ENSMUSG00000022552.17"; transcript_id "ENSMUST00000230314.2"; gene_type "protein_coding"; gene_name "Sharpin"; transcript_type "nonsense_mediated_decay"; transcript_name "Sharpin-213"; level 2; protein_id "ENSMUSP00000155231.2"; mgi_id "MGI:1913331"; havana_gene "OTTMUSG00000023724.1"; havana_transcript "OTTMUST00000171205.1";
chr15	HAVANA	transcript	76231240	76235310	0	-	.	gene_id "ENSMUSG00000022552.17"; transcript_id "ENSMUST00000123112.8"; gene_type "protein_coding"; gene_name "Sharpin"; transcript_type "retained_intron"; transcript_name "Sharpin-202"; level 2; transcript_support_level "2"; mgi_id "MGI:1913331"; havana_gene "OTTMUSG00000023724.1"; havana_transcript "OTTMUST00000057936.1";
chr15	HAVANA	gene	76231240	76235311	0	-	.	gene_id "ENSMUSG00000022552.17"; gene_type "protein_coding"; gene_name "Sharpin"; level 2; mgi_id "MGI:1913331"; havana_gene "OTTMUSG00000023724.1";
chr15	HAVANA	transcript	76231240	76235311	0	-	.	gene_id "ENSMUSG00000022552.17"; transcript_id "ENSMUST00000023211.16"; gene_type "protein_coding"; gene_name "Sharpin"; transcript_type "protein_coding"; transcript_name "Sharpin-201"; level 2; protein_id "ENSMUSP00000023211.10"; transcript_support_level "1"; mgi_id "MGI:1913331"; tag "basic"; tag "Ensembl_canonical"; tag "GENCODE_Primary"; tag "appris_principal_1"; tag "CCDS"; ccdsid "CCDS37121.1"; havana_gene "OTTMUSG00000023724.1"; havana_transcript "OTTMUST00000057935.1";
chr15	HAVANA	exon	76231241	76231385	0	-	.	gene_id "ENSMUSG00000022552.17"; transcript_id "ENSMUST00000147001.10"; gene_type "protein_coding"; gene_name "Sharpin"; transcript_type "retained_intron"; transcript_name "Sharpin-206"; exon_number 5; exon_id "ENSMUSE00000368467.8"; level 2; transcript_support_level "5"; mgi_id "MGI:1913331"; havana_gene "OTTMUSG00000023724.1"; havana_transcript "OTTMUST00000088174.1";
chr15	HAVANA	exon	76231241	76231385	0	-	.	gene_id "ENSMUSG00000022552.17"; transcript_id "ENSMUST00000154477.8"; gene_type "protein_coding"; gene_name "Sharpin"; transcript_type "retained_intron"; transcript_name "Sharpin-208"; exon_number 8; exon_id "ENSMUSE00000368467.8"; level 2; transcript_support_level "1"; mgi_id "MGI:1913331"; havana_gene "OTTMUSG00000023724.1"; havana_transcript "OTTMUST00000057938.1";
chr15	HAVANA	exon	76231241	76231385	0	-	.	gene_id "ENSMUSG00000022552.17"; transcript_id "ENSMUST00000144816.9"; gene_type "protein_coding"; gene_name "Sharpin"; transcript_type "retained_intron"; transcript_name "Sharpin-205"; exon_number 6; exon_id "ENSMUSE00000368467.8"; level 2; transcript_support_level "1"; mgi_id "MGI:1913331"; havana_gene "OTTMUSG00000023724.1"; havana_transcript "OTTMUST00000057937.1";
chr15	HAVANA	transcript	76231241	76232395	0	-	.	gene_id "ENSMUSG00000022552.17"; transcript_id "ENSMUST00000147001.10"; gene_type "protein_coding"; gene_name "Sharpin"; transcript_type "retained_intron"; transcript_name "Sharpin-206"; level 2; transcript_support_level "5"; mgi_id "MGI:1913331"; havana_gene "OTTMUSG00000023724.1"; havana_transcript "OTTMUST00000088174.1";
chr15	HAVANA	transcript	76231241	76235247	0	-	.	gene_id "ENSMUSG00000022552.17"; transcript_id "ENSMUST00000154477.8"; gene_type "protein_coding"; gene_name "Sharpin"; transcript_type "retained_intron"; transcript_name "Sharpin-208"; level 2; transcript_support_level "1"; mgi_id "MGI:1913331"; havana_gene "OTTMUSG00000023724.1"; havana_transcript "OTTMUST00000057938.1";
chr15	HAVANA	transcript	76231241	76235275	0	-	.	gene_id "ENSMUSG00000022552.17"; transcript_id "ENSMUST00000144816.9"; gene_type "protein_coding"; gene_name "Sharpin"; transcript_type "retained_intron"; transcript_name "Sharpin-205"; level 2; transcript_support_level "1"; mgi_id "MGI:1913331"; havana_gene "OTTMUSG00000023724.1"; havana_transcript "OTTMUST00000057937.1";
chr15	HAVANA	exon	76231254	76231408	0	-	.	gene_id "ENSMUSG00000022552.17"; transcript_id "ENSMUST00000159429.2"; gene_type "protein_coding"; gene_name "Sharpin"; transcript_type "protein_coding"; transcript_name "Sharpin-209"; exon_number 4; exon_id "ENSMUSE00000860348.2"; level 2; protein_id "ENSMUSP00000124755.2"; transcript_support_level "3"; mgi_id "MGI:1913331"; tag "alternative_3_UTR"; tag "mRNA_start_NF"; tag "cds_start_NF"; havana_gene "OTTMUSG00000023724.1"; havana_transcript "OTTMUST00000088173.1";
chr15	HAVANA	UTR	76231254	76231408	0	-	.	gene_id "ENSMUSG00000022552.17"; transcript_id "ENSMUST00000159429.2"; gene_type "protein_coding"; gene_name "Sharpin"; transcript_type "protein_coding"; transcript_name "Sharpin-209"; exon_number 4; exon_id "ENSMUSE00000860348.2"; level 2; protein_id "ENSMUSP00000124755.2"; transcript_support_level "3"; mgi_id "MGI:1913331"; tag "alternative_3_UTR"; tag "mRNA_start_NF"; tag "cds_start_NF"; havana_gene "OTTMUSG00000023724.1"; havana_transcript "OTTMUST00000088173.1";
chr15	HAVANA	transcript	76231254	76231884	0	-	.	gene_id "ENSMUSG00000022552.17"; transcript_id "ENSMUST00000159429.2"; gene_type "protein_coding"; gene_name "Sharpin"; transcript_type "protein_coding"; transcript_name "Sharpin-209"; level 2; protein_id "ENSMUSP00000124755.2"; transcript_support_level "3"; mgi_id "MGI:1913331"; tag "alternative_3_UTR"; tag "mRNA_start_NF"; tag "cds_start_NF"; havana_gene "OTTMUSG00000023724.1"; havana_transcript "OTTMUST00000088173.1";
chr15	HAVANA	UTR	76231459	76231473	0	-	.	gene_id "ENSMUSG00000022552.17"; transcript_id "ENSMUST00000023211.16"; gene_type "protein_coding"; gene_name "Sharpin"; transcript_type "protein_coding"; transcript_name "Sharpin-201"; exon_number 8; exon_id "ENSMUSE00001294448.2"; level 2; protein_id "ENSMUSP00000023211.10"; transcript_support_level "1"; mgi_id "MGI:1913331"; tag "basic"; tag "Ensembl_canonical"; tag "GENCODE_Primary"; tag "appris_principal_1"; tag "CCDS"; ccdsid "CCDS37121.1"; havana_gene "OTTMUSG00000023724.1"; havana_transcript "OTTMUST00000057935.1";
chr15	HAVANA	UTR	76231459	76231473	0	-	.	gene_id "ENSMUSG00000022552.17"; transcript_id "ENSMUST00000159429.2"; gene_type "protein_coding"; gene_name "Sharpin"; transcript_type "protein_coding"; transcript_name "Sharpin-209"; exon_number 3; exon_id "ENSMUSE00001294448.2"; level 2; protein_id "ENSMUSP00000124755.2"; transcript_support_level "3"; mgi_id "MGI:1913331"; tag "alternative_3_UTR"; tag "mRNA_start_NF"; tag "cds_start_NF"; havana_gene "OTTMUSG00000023724.1"; havana_transcript "OTTMUST00000088173.1";
chr15	HAVANA	exon	76231459	76231587	0	-	.	gene_id "ENSMUSG00000022552.17"; transcript_id "ENSMUST00000229536.2"; gene_type "protein_coding"; gene_name "Sharpin"; transcript_type "protein_coding_CDS_not_defined"; transcript_name "Sharpin-211"; exon_number 3; exon_id "ENSMUSE00001254853.2"; level 2; mgi_id "MGI:1913331"; havana_gene "OTTMUSG00000023724.1"; havana_transcript "OTTMUST00000171204.1";
chr15	HAVANA	exon	76231459	76231587	0	-	.	gene_id "ENSMUSG00000022552.17"; transcript_id "ENSMUST00000023211.16"; gene_type "protein_coding"; gene_name "Sharpin"; transcript_type "protein_coding"; transcript_name "Sharpin-201"; exon_number 8; exon_id "ENSMUSE00001294448.2"; level 2; protein_id "ENSMUSP00000023211.10"; transcript_support_level "1"; mgi_id "MGI:1913331"; tag "basic"; tag "Ensembl_canonical"; tag "GENCODE_Primary"; tag "appris_principal_1"; tag "CCDS"; ccdsid "CCDS37121.1"; havana_gene "OTTMUSG00000023724.1"; havana_transcript "OTTMUST00000057935.1";
chr15	HAVANA	exon	76231459	76231587	0	-	.	gene_id "ENSMUSG00000022552.17"; transcript_id "ENSMUST00000154477.8"; gene_type "protein_coding"; gene_name "Sharpin"; transcript_type "retained_intron"; transcript_name "Sharpin-208"; exon_number 7; exon_id "ENSMUSE00001254853.2"; level 2; transcript_support_level "1"; mgi_id "MGI:1913331"; havana_gene "OTTMUSG00000023724.1"; havana_transcript "OTTMUST00000057938.1";
chr15	HAVANA	exon	76231459	76231587	0	-	.	gene_id "ENSMUSG00000022552.17"; transcript_id "ENSMUST00000144816.9"; gene_type "protein_coding"; gene_name "Sharpin"; transcript_type "retained_intron"; transcript_name "Sharpin-205"; exon_number 5; exon_id "ENSMUSE00001254853.2"; level 2; transcript_support_level "1"; mgi_id "MGI:1913331"; havana_gene "OTTMUSG00000023724.1"; havana_transcript "OTTMUST00000057937.1";
chr15	HAVANA	exon	76231459	76231587	0	-	.	gene_id "ENSMUSG00000022552.17"; transcript_id "ENSMUST00000159429.2"; gene_type "protein_coding"; gene_name "Sharpin"; transcript_type "protein_coding"; transcript_name "Sharpin-209"; exon_number 3; exon_id "ENSMUSE00001294448.2"; level 2; protein_id "ENSMUSP00000124755.2"; transcript_support_level "3"; mgi_id "MGI:1913331"; tag "alternative_3_UTR"; tag "mRNA_start_NF"; tag "cds_start_NF"; havana_gene "OTTMUSG00000023724.1"; havana_transcript "OTTMUST00000088173.1";
chr15	HAVANA	exon	76231459	76231794	0	-	.	gene_id "ENSMUSG00000022552.17"; transcript_id "ENSMUST00000147001.10"; gene_type "protein_coding"; gene_name "Sharpin"; transcript_type "retained_intron"; transcript_name "Sharpin-206"; exon_number 4; exon_id "ENSMUSE00000823913.3"; level 2; transcript_support_level "5"; mgi_id "MGI:1913331"; havana_gene "OTTMUSG00000023724.1"; havana_transcript "OTTMUST00000088174.1";
chr15	HAVANA	exon	76231459	76232017	0	-	.	gene_id "ENSMUSG00000022552.17"; transcript_id "ENSMUST00000123112.8"; gene_type "protein_coding"; gene_name "Sharpin"; transcript_type "retained_intron"; transcript_name "Sharpin-202"; exon_number 6; exon_id "ENSMUSE00000785978.2"; level 2; transcript_support_level "2"; mgi_id "MGI:1913331"; havana_gene "OTTMUSG00000023724.1"; havana_transcript "OTTMUST00000057936.1";
chr15	HAVANA	stop_codon	76231471	76231473	0	-	0	gene_id "ENSMUSG00000022552.17"; transcript_id "ENSMUST00000023211.16"; gene_type "protein_coding"; gene_name "Sharpin"; transcript_type "protein_coding"; transcript_name "Sharpin-201"; exon_number 8; exon_id "ENSMUSE00001294448.2"; level 2; protein_id "ENSMUSP00000023211.10"; transcript_support_level "1"; mgi_id "MGI:1913331"; tag "basic"; tag "Ensembl_canonical"; tag "GENCODE_Primary"; tag "appris_principal_1"; tag "CCDS"; ccdsid "CCDS37121.1"; havana_gene "OTTMUSG00000023724.1"; havana_transcript "OTTMUST00000057935.1";
chr15	HAVANA	stop_codon	76231471	76231473	0	-	0	gene_id "ENSMUSG00000022552.17"; transcript_id "ENSMUST00000159429.2"; gene_type "protein_coding"; gene_name "Sharpin"; transcript_type "protein_coding"; transcript_name "Sharpin-209"; exon_number 3; exon_id "ENSMUSE00001294448.2"; level 2; protein_id "ENSMUSP00000124755.2"; transcript_support_level "3"; mgi_id "MGI:1913331"; tag "alternative_3_UTR"; tag "mRNA_start_NF"; tag "cds_start_NF"; havana_gene "OTTMUSG00000023724.1"; havana_transcript "OTTMUST00000088173.1";
chr15	HAVANA	CDS	76231474	76231587	0	-	0	gene_id "ENSMUSG00000022552.17"; transcript_id "ENSMUST00000023211.16"; gene_type "protein_coding"; gene_name "Sharpin"; transcript_type "protein_coding"; transcript_name "Sharpin-201"; exon_number 8; exon_id "ENSMUSE00001294448.2"; level 2; protein_id "ENSMUSP00000023211.10"; transcript_support_level "1"; mgi_id "MGI:1913331"; tag "basic"; tag "Ensembl_canonical"; tag "GENCODE_Primary"; tag "appris_principal_1"; tag "CCDS"; ccdsid "CCDS37121.1"; havana_gene "OTTMUSG00000023724.1"; havana_transcript "OTTMUST00000057935.1";
chr15	HAVANA	CDS	76231474	76231587	0	-	0	gene_id "ENSMUSG00000022552.17"; transcript_id "ENSMUST00000159429.2"; gene_type "protein_coding"; gene_name "Sharpin"; transcript_type "protein_coding"; transcript_name "Sharpin-209"; exon_number 3; exon_id "ENSMUSE00001294448.2"; level 2; protein_id "ENSMUSP00000124755.2"; transcript_support_level "3"; mgi_id "MGI:1913331"; tag "alternative_3_UTR"; tag "mRNA_start_NF"; tag "cds_start_NF"; havana_gene "OTTMUSG00000023724.1"; havana_transcript "OTTMUST00000088173.1";
chr15	HAVANA	exon	76231542	76231587	0	-	.	gene_id "ENSMUSG00000022552.17"; transcript_id "ENSMUST00000230016.2"; gene_type "protein_coding"; gene_name "Sharpin"; transcript_type "protein_coding_CDS_not_defined"; transcript_name "Sharpin-212"; exon_number 5; exon_id "ENSMUSE00001441627.2"; level 2; mgi_id "MGI:1913331"; havana_gene "OTTMUSG00000023724.1"; havana_transcript "OTTMUST00000171206.1";
chr15	HAVANA	transcript	76231542	76232369	0	-	.	gene_id "ENSMUSG00000022552.17"; transcript_id "ENSMUST00000230016.2"; gene_type "protein_coding"; gene_name "Sharpin"; transcript_type "protein_coding_CDS_not_defined"; transcript_name "Sharpin-212"; level 2; mgi_id "MGI:1913331"; havana_gene "OTTMUSG00000023724.1"; havana_transcript "OTTMUST00000171206.1";
chr15	HAVANA	exon	76231682	76231771	0	-	.	gene_id "ENSMUSG00000022552.17"; transcript_id "ENSMUST00000229536.2"; gene_type "protein_coding"; gene_name "Sharpin"; transcript_type "protein_coding_CDS_not_defined"; transcript_name "Sharpin-211"; exon_number 2; exon_id "ENSMUSE00001438635.2"; level 2; mgi_id "MGI:1913331"; havana_gene "OTTMUSG00000023724.1"; havana_transcript "OTTMUST00000171204.1";
chr15	HAVANA	exon	76231682	76231794	0	-	.	gene_id "ENSMUSG00000022552.17"; transcript_id "ENSMUST00000230314.2"; gene_type "protein_coding"; gene_name "Sharpin"; transcript_type "nonsense_mediated_decay"; transcript_name "Sharpin-213"; exon_number 6; exon_id "ENSMUSE00001251061.2"; level 2; protein_id "ENSMUSP00000155231.2"; mgi_id "MGI:1913331"; havana_gene "OTTMUSG00000023724.1"; havana_transcript "OTTMUST00000171205.1";
chr15	HAVANA	UTR	76231682	76231794	0	-	.	gene_id "ENSMUSG00000022552.17"; transcript_id "ENSMUST00000230314.2"; gene_type "protein_coding"; gene_name "Sharpin"; transcript_type "nonsense_mediated_decay"; transcript_name "Sharpin-213"; exon_number 6; exon_id "ENSMUSE00001251061.2"; level 2; protein_id "ENSMUSP00000155231.2"; mgi_id "MGI:1913331"; havana_gene "OTTMUSG00000023724.1"; havana_transcript "OTTMUST00000171205.1";
chr15	HAVANA	exon	76231682	76231794	0	-	.	gene_id "ENSMUSG00000022552.17"; transcript_id "ENSMUST00000023211.16"; gene_type "protein_coding"; gene_name "Sharpin"; transcript_type "protein_coding"; transcript_name "Sharpin-201"; exon_number 7; exon_id "ENSMUSE00001304057.2"; level 2; protein_id "ENSMUSP00000023211.10"; transcript_support_level "1"; mgi_id "MGI:1913331"; tag "basic"; tag "Ensembl_canonical"; tag "GENCODE_Primary"; tag "appris_principal_1"; tag "CCDS"; ccdsid "CCDS37121.1"; havana_gene "OTTMUSG00000023724.1"; havana_transcript "OTTMUST00000057935.1";
chr15	HAVANA	CDS	76231682	76231794	0	-	2	gene_id "ENSMUSG00000022552.17"; transcript_id "ENSMUST00000023211.16"; gene_type "protein_coding"; gene_name "Sharpin"; transcript_type "protein_coding"; transcript_name "Sharpin-201"; exon_number 7; exon_id "ENSMUSE00001304057.2"; level 2; protein_id "ENSMUSP00000023211.10"; transcript_support_level "1"; mgi_id "MGI:1913331"; tag "basic"; tag "Ensembl_canonical"; tag "GENCODE_Primary"; tag "appris_principal_1"; tag "CCDS"; ccdsid "CCDS37121.1"; havana_gene "OTTMUSG00000023724.1"; havana_transcript "OTTMUST00000057935.1";
chr15	HAVANA	exon	76231682	76231794	0	-	.	gene_id "ENSMUSG00000022552.17"; transcript_id "ENSMUST00000154477.8"; gene_type "protein_coding"; gene_name "Sharpin"; transcript_type "retained_intron"; transcript_name "Sharpin-208"; exon_number 6; exon_id "ENSMUSE00001251061.2"; level 2; transcript_support_level "1"; mgi_id "MGI:1913331"; havana_gene "OTTMUSG00000023724.1"; havana_transcript "OTTMUST00000057938.1";
chr15	HAVANA	exon	76231682	76231794	0	-	.	gene_id "ENSMUSG00000022552.17"; transcript_id "ENSMUST00000159429.2"; gene_type "protein_coding"; gene_name "Sharpin"; transcript_type "protein_coding"; transcript_name "Sharpin-209"; exon_number 2; exon_id "ENSMUSE00001304057.2"; level 2; protein_id "ENSMUSP00000124755.2"; transcript_support_level "3"; mgi_id "MGI:1913331"; tag "alternative_3_UTR"; tag "mRNA_start_NF"; tag "cds_start_NF"; havana_gene "OTTMUSG00000023724.1"; havana_transcript "OTTMUST00000088173.1";
chr15	HAVANA	CDS	76231682	76231794	0	-	2	gene_id "ENSMUSG00000022552.17"; transcript_id "ENSMUST00000159429.2"; gene_type "protein_coding"; gene_name "Sharpin"; transcript_type "protein_coding"; transcript_name "Sharpin-209"; exon_number 2; exon_id "ENSMUSE00001304057.2"; level 2; protein_id "ENSMUSP00000124755.2"; transcript_support_level "3"; mgi_id "MGI:1913331"; tag "alternative_3_UTR"; tag "mRNA_start_NF"; tag "cds_start_NF"; havana_gene "OTTMUSG00000023724.1"; havana_transcript "OTTMUST00000088173.1";
chr15	HAVANA	exon	76231682	76231794	0	-	.	gene_id "ENSMUSG00000022552.17"; transcript_id "ENSMUST00000230016.2"; gene_type "protein_coding"; gene_name "Sharpin"; transcript_type "protein_coding_CDS_not_defined"; transcript_name "Sharpin-212"; exon_number 4; exon_id "ENSMUSE00001251061.2"; level 2; mgi_id "MGI:1913331"; havana_gene "OTTMUSG00000023724.1"; havana_transcript "OTTMUST00000171206.1";
chr15	HAVANA	exon	76231682	76232204	0	-	.	gene_id "ENSMUSG00000022552.17"; transcript_id "ENSMUST00000144816.9"; gene_type "protein_coding"; gene_name "Sharpin"; transcript_type "retained_intron"; transcript_name "Sharpin-205"; exon_number 4; exon_id "ENSMUSE00000788343.2"; level 2; transcript_support_level "1"; mgi_id "MGI:1913331"; havana_gene "OTTMUSG00000023724.1"; havana_transcript "OTTMUST00000057937.1";
chr15	HAVANA	exon	76231829	76232007	0	-	.	gene_id "ENSMUSG00000022552.17"; transcript_id "ENSMUST00000160560.2"; gene_type "protein_coding"; gene_name "Sharpin"; transcript_type "nonsense_mediated_decay"; transcript_name "Sharpin-210"; exon_number 5; exon_id "ENSMUSE00000851093.2"; level 2; protein_id "ENSMUSP00000125382.2"; transcript_support_level "3"; mgi_id "MGI:1913331"; havana_gene "OTTMUSG00000023724.1"; havana_transcript "OTTMUST00000088175.1";
chr15	HAVANA	UTR	76231829	76232007	0	-	.	gene_id "ENSMUSG00000022552.17"; transcript_id "ENSMUST00000160560.2"; gene_type "protein_coding"; gene_name "Sharpin"; transcript_type "nonsense_mediated_decay"; transcript_name "Sharpin-210"; exon_number 5; exon_id "ENSMUSE00000851093.2"; level 2; protein_id "ENSMUSP00000125382.2"; transcript_support_level "3"; mgi_id "MGI:1913331"; havana_gene "OTTMUSG00000023724.1"; havana_transcript "OTTMUST00000088175.1";
chr15	HAVANA	transcript	76231829	76234950	0	-	.	gene_id "ENSMUSG00000022552.17"; transcript_id "ENSMUST00000160560.2"; gene_type "protein_coding"; gene_name "Sharpin"; transcript_type "nonsense_mediated_decay"; transcript_name "Sharpin-210"; level 2; protein_id "ENSMUSP00000125382.2"; transcript_support_level "3"; mgi_id "MGI:1913331"; havana_gene "OTTMUSG00000023724.1"; havana_transcript "OTTMUST00000088175.1";
chr15	HAVANA	exon	76231864	76231884	0	-	.	gene_id "ENSMUSG00000022552.17"; transcript_id "ENSMUST00000159429.2"; gene_type "protein_coding"; gene_name "Sharpin"; transcript_type "protein_coding"; transcript_name "Sharpin-209"; exon_number 1; exon_id "ENSMUSE00000853894.2"; level 2; protein_id "ENSMUSP00000124755.2"; transcript_support_level "3"; mgi_id "MGI:1913331"; tag "alternative_3_UTR"; tag "mRNA_start_NF"; tag "cds_start_NF"; havana_gene "OTTMUSG00000023724.1"; havana_transcript "OTTMUST00000088173.1";
chr15	HAVANA	CDS	76231864	76231884	0	-	2	gene_id "ENSMUSG00000022552.17"; transcript_id "ENSMUST00000159429.2"; gene_type "protein_coding"; gene_name "Sharpin"; transcript_type "protein_coding"; transcript_name "Sharpin-209"; exon_number 1; exon_id "ENSMUSE00000853894.2"; level 2; protein_id "ENSMUSP00000124755.2"; transcript_support_level "3"; mgi_id "MGI:1913331"; tag "alternative_3_UTR"; tag "mRNA_start_NF"; tag "cds_start_NF"; havana_gene "OTTMUSG00000023724.1"; havana_transcript "OTTMUST00000088173.1";
chr15	HAVANA	exon	76231864	76231893	0	-	.	gene_id "ENSMUSG00000022552.17"; transcript_id "ENSMUST00000229536.2"; gene_type "protein_coding"; gene_name "Sharpin"; transcript_type "protein_coding_CDS_not_defined"; transcript_name "Sharpin-211"; exon_number 1; exon_id "ENSMUSE00001443197.2"; level 2; mgi_id "MGI:1913331"; havana_gene "OTTMUSG00000023724.1"; havana_transcript "OTTMUST00000171204.1";
chr15	HAVANA	exon	76231864	76231989	0	-	.	gene_id "ENSMUSG00000022552.17"; transcript_id "ENSMUST00000230016.2"; gene_type "protein_coding"; gene_name "Sharpin"; transcript_type "protein_coding_CDS_not_defined"; transcript_name "Sharpin-212"; exon_number 3; exon_id "ENSMUSE00001439883.2"; level 2; mgi_id "MGI:1913331"; havana_gene "OTTMUSG00000023724.1"; havana_transcript "OTTMUST00000171206.1";
chr15	HAVANA	exon	76231864	76232007	0	-	.	gene_id "ENSMUSG00000022552.17"; transcript_id "ENSMUST00000154477.8"; gene_type "protein_coding"; gene_name "Sharpin"; transcript_type "retained_intron"; transcript_name "Sharpin-208"; exon_number 5; exon_id "ENSMUSE00000824238.2"; level 2; transcript_support_level "1"; mgi_id "MGI:1913331"; havana_gene "OTTMUSG00000023724.1"; havana_transcript "OTTMUST00000057938.1";
chr15	HAVANA	exon	76231864	76232017	0	-	.	gene_id "ENSMUSG00000022552.17"; transcript_id "ENSMUST00000230314.2"; gene_type "protein_coding"; gene_name "Sharpin"; transcript_type "nonsense_mediated_decay"; transcript_name "Sharpin-213"; exon_number 5; exon_id "ENSMUSE00001282979.2"; level 2; protein_id "ENSMUSP00000155231.2"; mgi_id "MGI:1913331"; havana_gene "OTTMUSG00000023724.1"; havana_transcript "OTTMUST00000171205.1";
chr15	HAVANA	UTR	76231864	76232017	0	-	.	gene_id "ENSMUSG00000022552.17"; transcript_id "ENSMUST00000230314.2"; gene_type "protein_coding"; gene_name "Sharpin"; transcript_type "nonsense_mediated_decay"; transcript_name "Sharpin-213"; exon_number 5; exon_id "ENSMUSE00001282979.2"; level 2; protein_id "ENSMUSP00000155231.2"; mgi_id "MGI:1913331"; havana_gene "OTTMUSG00000023724.1"; havana_transcript "OTTMUST00000171205.1";
chr15	HAVANA	exon	76231864	76232017	0	-	.	gene_id "ENSMUSG00000022552.17"; transcript_id "ENSMUST00000023211.16"; gene_type "protein_coding"; gene_name "Sharpin"; transcript_type "protein_coding"; transcript_name "Sharpin-201"; exon_number 6; exon_id "ENSMUSE00001262032.2"; level 2; protein_id "ENSMUSP00000023211.10"; transcript_support_level "1"; mgi_id "MGI:1913331"; tag "basic"; tag "Ensembl_canonical"; tag "GENCODE_Primary"; tag "appris_principal_1"; tag "CCDS"; ccdsid "CCDS37121.1"; havana_gene "OTTMUSG00000023724.1"; havana_transcript "OTTMUST00000057935.1";
chr15	HAVANA	CDS	76231864	76232017	0	-	0	gene_id "ENSMUSG00000022552.17"; transcript_id "ENSMUST00000023211.16"; gene_type "protein_coding"; gene_name "Sharpin"; transcript_type "protein_coding"; transcript_name "Sharpin-201"; exon_number 6; exon_id "ENSMUSE00001262032.2"; level 2; protein_id "ENSMUSP00000023211.10"; transcript_support_level "1"; mgi_id "MGI:1913331"; tag "basic"; tag "Ensembl_canonical"; tag "GENCODE_Primary"; tag "appris_principal_1"; tag "CCDS"; ccdsid "CCDS37121.1"; havana_gene "OTTMUSG00000023724.1"; havana_transcript "OTTMUST00000057935.1";
chr15	HAVANA	exon	76231864	76232017	0	-	.	gene_id "ENSMUSG00000022552.17"; transcript_id "ENSMUST00000147001.10"; gene_type "protein_coding"; gene_name "Sharpin"; transcript_type "retained_intron"; transcript_name "Sharpin-206"; exon_number 3; exon_id "ENSMUSE00001282979.2"; level 2; transcript_support_level "5"; mgi_id "MGI:1913331"; havana_gene "OTTMUSG00000023724.1"; havana_transcript "OTTMUST00000088174.1";
chr15	HAVANA	exon	76232049	76232204	0	-	.	gene_id "ENSMUSG00000022552.17"; transcript_id "ENSMUST00000152151.9"; gene_type "protein_coding"; gene_name "Sharpin"; transcript_type "retained_intron"; transcript_name "Sharpin-207"; exon_number 5; exon_id "ENSMUSE00000859300.2"; level 2; transcript_support_level "2"; mgi_id "MGI:1913331"; havana_gene "OTTMUSG00000023724.1"; havana_transcript "OTTMUST00000088176.1";
chr15	HAVANA	transcript	76232049	76234891	0	-	.	gene_id "ENSMUSG00000022552.17"; transcript_id "ENSMUST00000152151.9"; gene_type "protein_coding"; gene_name "Sharpin"; transcript_type "retained_intron"; transcript_name "Sharpin-207"; level 2; transcript_support_level "2"; mgi_id "MGI:1913331"; havana_gene "OTTMUSG00000023724.1"; havana_transcript "OTTMUST00000088176.1";
chr15	HAVANA	exon	76232096	76232204	0	-	.	gene_id "ENSMUSG00000022552.17"; transcript_id "ENSMUST00000230314.2"; gene_type "protein_coding"; gene_name "Sharpin"; transcript_type "nonsense_mediated_decay"; transcript_name "Sharpin-213"; exon_number 4; exon_id "ENSMUSE00001287350.2"; level 2; protein_id "ENSMUSP00000155231.2"; mgi_id "MGI:1913331"; havana_gene "OTTMUSG00000023724.1"; havana_transcript "OTTMUST00000171205.1";
chr15	HAVANA	UTR	76232096	76232204	0	-	.	gene_id "ENSMUSG00000022552.17"; transcript_id "ENSMUST00000230314.2"; gene_type "protein_coding"; gene_name "Sharpin"; transcript_type "nonsense_mediated_decay"; transcript_name "Sharpin-213"; exon_number 4; exon_id "ENSMUSE00001287350.2"; level 2; protein_id "ENSMUSP00000155231.2"; mgi_id "MGI:1913331"; havana_gene "OTTMUSG00000023724.1"; havana_transcript "OTTMUST00000171205.1";
chr15	HAVANA	exon	76232096	76232204	0	-	.	gene_id "ENSMUSG00000022552.17"; transcript_id "ENSMUST00000123112.8"; gene_type "protein_coding"; gene_name "Sharpin"; transcript_type "retained_intron"; transcript_name "Sharpin-202"; exon_number 5; exon_id "ENSMUSE00001287350.2"; level 2; transcript_support_level "2"; mgi_id "MGI:1913331"; havana_gene "OTTMUSG00000023724.1"; havana_transcript "OTTMUST00000057936.1";
chr15	HAVANA	exon	76232096	76232204	0	-	.	gene_id "ENSMUSG00000022552.17"; transcript_id "ENSMUST00000023211.16"; gene_type "protein_coding"; gene_name "Sharpin"; transcript_type "protein_coding"; transcript_name "Sharpin-201"; exon_number 5; exon_id "ENSMUSE00001206477.2"; level 2; protein_id "ENSMUSP00000023211.10"; transcript_support_level "1"; mgi_id "MGI:1913331"; tag "basic"; tag "Ensembl_canonical"; tag "GENCODE_Primary"; tag "appris_principal_1"; tag "CCDS"; ccdsid "CCDS37121.1"; havana_gene "OTTMUSG00000023724.1"; havana_transcript "OTTMUST00000057935.1";
chr15	HAVANA	CDS	76232096	76232204	0	-	1	gene_id "ENSMUSG00000022552.17"; transcript_id "ENSMUST00000023211.16"; gene_type "protein_coding"; gene_name "Sharpin"; transcript_type "protein_coding"; transcript_name "Sharpin-201"; exon_number 5; exon_id "ENSMUSE00001206477.2"; level 2; protein_id "ENSMUSP00000023211.10"; transcript_support_level "1"; mgi_id "MGI:1913331"; tag "basic"; tag "Ensembl_canonical"; tag "GENCODE_Primary"; tag "appris_principal_1"; tag "CCDS"; ccdsid "CCDS37121.1"; havana_gene "OTTMUSG00000023724.1"; havana_transcript "OTTMUST00000057935.1";
chr15	HAVANA	exon	76232096	76232204	0	-	.	gene_id "ENSMUSG00000022552.17"; transcript_id "ENSMUST00000147001.10"; gene_type "protein_coding"; gene_name "Sharpin"; transcript_type "retained_intron"; transcript_name "Sharpin-206"; exon_number 2; exon_id "ENSMUSE00001287350.2"; level 2; transcript_support_level "5"; mgi_id "MGI:1913331"; havana_gene "OTTMUSG00000023724.1"; havana_transcript "OTTMUST00000088174.1";
chr15	HAVANA	exon	76232096	76232204	0	-	.	gene_id "ENSMUSG00000022552.17"; transcript_id "ENSMUST00000154477.8"; gene_type "protein_coding"; gene_name "Sharpin"; transcript_type "retained_intron"; transcript_name "Sharpin-208"; exon_number 4; exon_id "ENSMUSE00001287350.2"; level 2; transcript_support_level "1"; mgi_id "MGI:1913331"; havana_gene "OTTMUSG00000023724.1"; havana_transcript "OTTMUST00000057938.1";
chr15	HAVANA	exon	76232096	76232204	0	-	.	gene_id "ENSMUSG00000022552.17"; transcript_id "ENSMUST00000230016.2"; gene_type "protein_coding"; gene_name "Sharpin"; transcript_type "protein_coding_CDS_not_defined"; transcript_name "Sharpin-212"; exon_number 2; exon_id "ENSMUSE00001287350.2"; level 2; mgi_id "MGI:1913331"; havana_gene "OTTMUSG00000023724.1"; havana_transcript "OTTMUST00000171206.1";
chr15	HAVANA	exon	76232096	76232204	0	-	.	gene_id "ENSMUSG00000022552.17"; transcript_id "ENSMUST00000160560.2"; gene_type "protein_coding"; gene_name "Sharpin"; transcript_type "nonsense_mediated_decay"; transcript_name "Sharpin-210"; exon_number 4; exon_id "ENSMUSE00001287350.2"; level 2; protein_id "ENSMUSP00000125382.2"; transcript_support_level "3"; mgi_id "MGI:1913331"; havana_gene "OTTMUSG00000023724.1"; havana_transcript "OTTMUST00000088175.1";
chr15	HAVANA	UTR	76232096	76232204	0	-	.	gene_id "ENSMUSG00000022552.17"; transcript_id "ENSMUST00000160560.2"; gene_type "protein_coding"; gene_name "Sharpin"; transcript_type "nonsense_mediated_decay"; transcript_name "Sharpin-210"; exon_number 4; exon_id "ENSMUSE00001287350.2"; level 2; protein_id "ENSMUSP00000125382.2"; transcript_support_level "3"; mgi_id "MGI:1913331"; havana_gene "OTTMUSG00000023724.1"; havana_transcript "OTTMUST00000088175.1";
chr15	HAVANA	exon	76232097	76232204	0	-	.	gene_id "ENSMUSG00000022552.17"; transcript_id "ENSMUST00000137106.2"; gene_type "protein_coding"; gene_name "Sharpin"; transcript_type "retained_intron"; transcript_name "Sharpin-204"; exon_number 4; exon_id "ENSMUSE00000811140.2"; level 2; transcript_support_level "5"; mgi_id "MGI:1913331"; havana_gene "OTTMUSG00000023724.1"; havana_transcript "OTTMUST00000057941.1";
chr15	HAVANA	transcript	76232097	76234882	0	-	.	gene_id "ENSMUSG00000022552.17"; transcript_id "ENSMUST00000137106.2"; gene_type "protein_coding"; gene_name "Sharpin"; transcript_type "retained_intron"; transcript_name "Sharpin-204"; level 2; transcript_support_level "5"; mgi_id "MGI:1913331"; havana_gene "OTTMUSG00000023724.1"; havana_transcript "OTTMUST00000057941.1";
chr15	HAVANA	UTR	76232286	76232289	0	-	.	gene_id "ENSMUSG00000022552.17"; transcript_id "ENSMUST00000230314.2"; gene_type "protein_coding"; gene_name "Sharpin"; transcript_type "nonsense_mediated_decay"; transcript_name "Sharpin-213"; exon_number 3; exon_id "ENSMUSE00001205814.2"; level 2; protein_id "ENSMUSP00000155231.2"; mgi_id "MGI:1913331"; havana_gene "OTTMUSG00000023724.1"; havana_transcript "OTTMUST00000171205.1";
chr15	HAVANA	UTR	76232286	76232289	0	-	.	gene_id "ENSMUSG00000022552.17"; transcript_id "ENSMUST00000160560.2"; gene_type "protein_coding"; gene_name "Sharpin"; transcript_type "nonsense_mediated_decay"; transcript_name "Sharpin-210"; exon_number 3; exon_id "ENSMUSE00001205814.2"; level 2; protein_id "ENSMUSP00000125382.2"; transcript_support_level "3"; mgi_id "MGI:1913331"; havana_gene "OTTMUSG00000023724.1"; havana_transcript "OTTMUST00000088175.1";
chr15	HAVANA	exon	76232286	76232369	0	-	.	gene_id "ENSMUSG00000022552.17"; transcript_id "ENSMUST00000230016.2"; gene_type "protein_coding"; gene_name "Sharpin"; transcript_type "protein_coding_CDS_not_defined"; transcript_name "Sharpin-212"; exon_number 1; exon_id "ENSMUSE00001440870.2"; level 2; mgi_id "MGI:1913331"; havana_gene "OTTMUSG00000023724.1"; havana_transcript "OTTMUST00000171206.1";
chr15	HAVANA	exon	76232286	76232395	0	-	.	gene_id "ENSMUSG00000022552.17"; transcript_id "ENSMUST00000147001.10"; gene_type "protein_coding"; gene_name "Sharpin"; transcript_type "retained_intron"; transcript_name "Sharpin-206"; exon_number 1; exon_id "ENSMUSE00000856660.2"; level 2; transcript_support_level "5"; mgi_id "MGI:1913331"; havana_gene "OTTMUSG00000023724.1"; havana_transcript "OTTMUST00000088174.1";
chr15	HAVANA	exon	76232286	76232422	0	-	.	gene_id "ENSMUSG00000022552.17"; transcript_id "ENSMUST00000154477.8"; gene_type "protein_coding"; gene_name "Sharpin"; transcript_type "retained_intron"; transcript_name "Sharpin-208"; exon_number 3; exon_id "ENSMUSE00000809033.2"; level 2; transcript_support_level "1"; mgi_id "MGI:1913331"; havana_gene "OTTMUSG00000023724.1"; havana_transcript "OTTMUST00000057938.1";
chr15	HAVANA	exon	76232286	76232427	0	-	.	gene_id "ENSMUSG00000022552.17"; transcript_id "ENSMUST00000230314.2"; gene_type "protein_coding"; gene_name "Sharpin"; transcript_type "nonsense_mediated_decay"; transcript_name "Sharpin-213"; exon_number 3; exon_id "ENSMUSE00001205814.2"; level 2; protein_id "ENSMUSP00000155231.2"; mgi_id "MGI:1913331"; havana_gene "OTTMUSG00000023724.1"; havana_transcript "OTTMUST00000171205.1";
chr15	HAVANA	exon	76232286	76232427	0	-	.	gene_id "ENSMUSG00000022552.17"; transcript_id "ENSMUST00000123112.8"; gene_type "protein_coding"; gene_name "Sharpin"; transcript_type "retained_intron"; transcript_name "Sharpin-202"; exon_number 4; exon_id "ENSMUSE00001300612.2"; level 2; transcript_support_level "2"; mgi_id "MGI:1913331"; havana_gene "OTTMUSG00000023724.1"; havana_transcript "OTTMUST00000057936.1";
chr15	HAVANA	exon	76232286	76232427	0	-	.	gene_id "ENSMUSG00000022552.17"; transcript_id "ENSMUST00000023211.16"; gene_type "protein_coding"; gene_name "Sharpin"; transcript_type "protein_coding"; transcript_name "Sharpin-201"; exon_number 4; exon_id "ENSMUSE00001266165.2"; level 2; protein_id "ENSMUSP00000023211.10"; transcript_support_level "1"; mgi_id "MGI:1913331"; tag "basic"; tag "Ensembl_canonical"; tag "GENCODE_Primary"; tag "appris_principal_1"; tag "CCDS"; ccdsid "CCDS37121.1"; havana_gene "OTTMUSG00000023724.1"; havana_transcript "OTTMUST00000057935.1";
chr15	HAVANA	CDS	76232286	76232427	0	-	2	gene_id "ENSMUSG00000022552.17"; transcript_id "ENSMUST00000023211.16"; gene_type "protein_coding"; gene_name "Sharpin"; transcript_type "protein_coding"; transcript_name "Sharpin-201"; exon_number 4; exon_id "ENSMUSE00001266165.2"; level 2; protein_id "ENSMUSP00000023211.10"; transcript_support_level "1"; mgi_id "MGI:1913331"; tag "basic"; tag "Ensembl_canonical"; tag "GENCODE_Primary"; tag "appris_principal_1"; tag "CCDS"; ccdsid "CCDS37121.1"; havana_gene "OTTMUSG00000023724.1"; havana_transcript "OTTMUST00000057935.1";
chr15	HAVANA	exon	76232286	76232427	0	-	.	gene_id "ENSMUSG00000022552.17"; transcript_id "ENSMUST00000144816.9"; gene_type "protein_coding"; gene_name "Sharpin"; transcript_type "retained_intron"; transcript_name "Sharpin-205"; exon_number 3; exon_id "ENSMUSE00001300612.2"; level 2; transcript_support_level "1"; mgi_id "MGI:1913331"; havana_gene "OTTMUSG00000023724.1"; havana_transcript "OTTMUST00000057937.1";
chr15	HAVANA	exon	76232286	76232427	0	-	.	gene_id "ENSMUSG00000022552.17"; transcript_id "ENSMUST00000160560.2"; gene_type "protein_coding"; gene_name "Sharpin"; transcript_type "nonsense_mediated_decay"; transcript_name "Sharpin-210"; exon_number 3; exon_id "ENSMUSE00001205814.2"; level 2; protein_id "ENSMUSP00000125382.2"; transcript_support_level "3"; mgi_id "MGI:1913331"; havana_gene "OTTMUSG00000023724.1"; havana_transcript "OTTMUST00000088175.1";
chr15	HAVANA	exon	76232286	76232427	0	-	.	gene_id "ENSMUSG00000022552.17"; transcript_id "ENSMUST00000152151.9"; gene_type "protein_coding"; gene_name "Sharpin"; transcript_type "retained_intron"; transcript_name "Sharpin-207"; exon_number 4; exon_id "ENSMUSE00001300612.2"; level 2; transcript_support_level "2"; mgi_id "MGI:1913331"; havana_gene "OTTMUSG00000023724.1"; havana_transcript "OTTMUST00000088176.1";
chr15	HAVANA	exon	76232286	76232635	0	-	.	gene_id "ENSMUSG00000022552.17"; transcript_id "ENSMUST00000137106.2"; gene_type "protein_coding"; gene_name "Sharpin"; transcript_type "retained_intron"; transcript_name "Sharpin-204"; exon_number 3; exon_id "ENSMUSE00000824146.2"; level 2; transcript_support_level "5"; mgi_id "MGI:1913331"; havana_gene "OTTMUSG00000023724.1"; havana_transcript "OTTMUST00000057941.1";
chr15	HAVANA	stop_codon	76232287	76232289	0	-	0	gene_id "ENSMUSG00000022552.17"; transcript_id "ENSMUST00000230314.2"; gene_type "protein_coding"; gene_name "Sharpin"; transcript_type "nonsense_mediated_decay"; transcript_name "Sharpin-213"; exon_number 3; exon_id "ENSMUSE00001205814.2"; level 2; protein_id "ENSMUSP00000155231.2"; mgi_id "MGI:1913331"; havana_gene "OTTMUSG00000023724.1"; havana_transcript "OTTMUST00000171205.1";
chr15	HAVANA	stop_codon	76232287	76232289	0	-	0	gene_id "ENSMUSG00000022552.17"; transcript_id "ENSMUST00000160560.2"; gene_type "protein_coding"; gene_name "Sharpin"; transcript_type "nonsense_mediated_decay"; transcript_name "Sharpin-210"; exon_number 3; exon_id "ENSMUSE00001205814.2"; level 2; protein_id "ENSMUSP00000125382.2"; transcript_support_level "3"; mgi_id "MGI:1913331"; havana_gene "OTTMUSG00000023724.1"; havana_transcript "OTTMUST00000088175.1";
chr15	HAVANA	CDS	76232290	76232427	0	-	0	gene_id "ENSMUSG00000022552.17"; transcript_id "ENSMUST00000230314.2"; gene_type "protein_coding"; gene_name "Sharpin"; transcript_type "nonsense_mediated_decay"; transcript_name "Sharpin-213"; exon_number 3; exon_id "ENSMUSE00001205814.2"; level 2; protein_id "ENSMUSP00000155231.2"; mgi_id "MGI:1913331"; havana_gene "OTTMUSG00000023724.1"; havana_transcript "OTTMUST00000171205.1";
chr15	HAVANA	CDS	76232290	76232427	0	-	0	gene_id "ENSMUSG00000022552.17"; transcript_id "ENSMUST00000160560.2"; gene_type "protein_coding"; gene_name "Sharpin"; transcript_type "nonsense_mediated_decay"; transcript_name "Sharpin-210"; exon_number 3; exon_id "ENSMUSE00001205814.2"; level 2; protein_id "ENSMUSP00000125382.2"; transcript_support_level "3"; mgi_id "MGI:1913331"; havana_gene "OTTMUSG00000023724.1"; havana_transcript "OTTMUST00000088175.1";
chr15	HAVANA	exon	76232501	76232635	0	-	.	gene_id "ENSMUSG00000022552.17"; transcript_id "ENSMUST00000230314.2"; gene_type "protein_coding"; gene_name "Sharpin"; transcript_type "nonsense_mediated_decay"; transcript_name "Sharpin-213"; exon_number 2; exon_id "ENSMUSE00001215666.2"; level 2; protein_id "ENSMUSP00000155231.2"; mgi_id "MGI:1913331"; havana_gene "OTTMUSG00000023724.1"; havana_transcript "OTTMUST00000171205.1";
chr15	HAVANA	CDS	76232501	76232635	0	-	0	gene_id "ENSMUSG00000022552.17"; transcript_id "ENSMUST00000230314.2"; gene_type "protein_coding"; gene_name "Sharpin"; transcript_type "nonsense_mediated_decay"; transcript_name "Sharpin-213"; exon_number 2; exon_id "ENSMUSE00001215666.2"; level 2; protein_id "ENSMUSP00000155231.2"; mgi_id "MGI:1913331"; havana_gene "OTTMUSG00000023724.1"; havana_transcript "OTTMUST00000171205.1";
chr15	HAVANA	exon	76232501	76232635	0	-	.	gene_id "ENSMUSG00000022552.17"; transcript_id "ENSMUST00000123112.8"; gene_type "protein_coding"; gene_name "Sharpin"; transcript_type "retained_intron"; transcript_name "Sharpin-202"; exon_number 3; exon_id "ENSMUSE00001255580.2"; level 2; transcript_support_level "2"; mgi_id "MGI:1913331"; havana_gene "OTTMUSG00000023724.1"; havana_transcript "OTTMUST00000057936.1";
chr15	HAVANA	exon	76232501	76232635	0	-	.	gene_id "ENSMUSG00000022552.17"; transcript_id "ENSMUST00000023211.16"; gene_type "protein_coding"; gene_name "Sharpin"; transcript_type "protein_coding"; transcript_name "Sharpin-201"; exon_number 3; exon_id "ENSMUSE00001237609.2"; level 2; protein_id "ENSMUSP00000023211.10"; transcript_support_level "1"; mgi_id "MGI:1913331"; tag "basic"; tag "Ensembl_canonical"; tag "GENCODE_Primary"; tag "appris_principal_1"; tag "CCDS"; ccdsid "CCDS37121.1"; havana_gene "OTTMUSG00000023724.1"; havana_transcript "OTTMUST00000057935.1";
chr15	HAVANA	CDS	76232501	76232635	0	-	2	gene_id "ENSMUSG00000022552.17"; transcript_id "ENSMUST00000023211.16"; gene_type "protein_coding"; gene_name "Sharpin"; transcript_type "protein_coding"; transcript_name "Sharpin-201"; exon_number 3; exon_id "ENSMUSE00001237609.2"; level 2; protein_id "ENSMUSP00000023211.10"; transcript_support_level "1"; mgi_id "MGI:1913331"; tag "basic"; tag "Ensembl_canonical"; tag "GENCODE_Primary"; tag "appris_principal_1"; tag "CCDS"; ccdsid "CCDS37121.1"; havana_gene "OTTMUSG00000023724.1"; havana_transcript "OTTMUST00000057935.1";
chr15	HAVANA	exon	76232501	76232635	0	-	.	gene_id "ENSMUSG00000022552.17"; transcript_id "ENSMUST00000154477.8"; gene_type "protein_coding"; gene_name "Sharpin"; transcript_type "retained_intron"; transcript_name "Sharpin-208"; exon_number 2; exon_id "ENSMUSE00001255580.2"; level 2; transcript_support_level "1"; mgi_id "MGI:1913331"; havana_gene "OTTMUSG00000023724.1"; havana_transcript "OTTMUST00000057938.1";
chr15	HAVANA	exon	76232501	76232635	0	-	.	gene_id "ENSMUSG00000022552.17"; transcript_id "ENSMUST00000144816.9"; gene_type "protein_coding"; gene_name "Sharpin"; transcript_type "retained_intron"; transcript_name "Sharpin-205"; exon_number 2; exon_id "ENSMUSE00001255580.2"; level 2; transcript_support_level "1"; mgi_id "MGI:1913331"; havana_gene "OTTMUSG00000023724.1"; havana_transcript "OTTMUST00000057937.1";
chr15	HAVANA	exon	76232501	76232635	0	-	.	gene_id "ENSMUSG00000022552.17"; transcript_id "ENSMUST00000160560.2"; gene_type "protein_coding"; gene_name "Sharpin"; transcript_type "nonsense_mediated_decay"; transcript_name "Sharpin-210"; exon_number 2; exon_id "ENSMUSE00001215666.2"; level 2; protein_id "ENSMUSP00000125382.2"; transcript_support_level "3"; mgi_id "MGI:1913331"; havana_gene "OTTMUSG00000023724.1"; havana_transcript "OTTMUST00000088175.1";
chr15	HAVANA	CDS	76232501	76232635	0	-	0	gene_id "ENSMUSG00000022552.17"; transcript_id "ENSMUST00000160560.2"; gene_type "protein_coding"; gene_name "Sharpin"; transcript_type "nonsense_mediated_decay"; transcript_name "Sharpin-210"; exon_number 2; exon_id "ENSMUSE00001215666.2"; level 2; protein_id "ENSMUSP00000125382.2"; transcript_support_level "3"; mgi_id "MGI:1913331"; havana_gene "OTTMUSG00000023724.1"; havana_transcript "OTTMUST00000088175.1";
chr15	HAVANA	exon	76232501	76232635	0	-	.	gene_id "ENSMUSG00000022552.17"; transcript_id "ENSMUST00000152151.9"; gene_type "protein_coding"; gene_name "Sharpin"; transcript_type "retained_intron"; transcript_name "Sharpin-207"; exon_number 3; exon_id "ENSMUSE00001255580.2"; level 2; transcript_support_level "2"; mgi_id "MGI:1913331"; havana_gene "OTTMUSG00000023724.1"; havana_transcript "OTTMUST00000088176.1";
chr15	HAVANA	exon	76232812	76234463	0	-	.	gene_id "ENSMUSG00000022552.17"; transcript_id "ENSMUST00000133993.2"; gene_type "protein_coding"; gene_name "Sharpin"; transcript_type "retained_intron"; transcript_name "Sharpin-203"; exon_number 2; exon_id "ENSMUSE00000808714.2"; level 2; transcript_support_level "1"; mgi_id "MGI:1913331"; havana_gene "OTTMUSG00000023724.1"; havana_transcript "OTTMUST00000057939.1";
chr15	HAVANA	transcript	76232812	76234912	0	-	.	gene_id "ENSMUSG00000022552.17"; transcript_id "ENSMUST00000133993.2"; gene_type "protein_coding"; gene_name "Sharpin"; transcript_type "retained_intron"; transcript_name "Sharpin-203"; level 2; transcript_support_level "1"; mgi_id "MGI:1913331"; havana_gene "OTTMUSG00000023724.1"; havana_transcript "OTTMUST00000057939.1";
chr15	HAVANA	exon	76234255	76234429	0	-	.	gene_id "ENSMUSG00000022552.17"; transcript_id "ENSMUST00000123112.8"; gene_type "protein_coding"; gene_name "Sharpin"; transcript_type "retained_intron"; transcript_name "Sharpin-202"; exon_number 2; exon_id "ENSMUSE00001229529.2"; level 2; transcript_support_level "2"; mgi_id "MGI:1913331"; havana_gene "OTTMUSG00000023724.1"; havana_transcript "OTTMUST00000057936.1";
chr15	HAVANA	exon	76234255	76234429	0	-	.	gene_id "ENSMUSG00000022552.17"; transcript_id "ENSMUST00000023211.16"; gene_type "protein_coding"; gene_name "Sharpin"; transcript_type "protein_coding"; transcript_name "Sharpin-201"; exon_number 2; exon_id "ENSMUSE00001213026.2"; level 2; protein_id "ENSMUSP00000023211.10"; transcript_support_level "1"; mgi_id "MGI:1913331"; tag "basic"; tag "Ensembl_canonical"; tag "GENCODE_Primary"; tag "appris_principal_1"; tag "CCDS"; ccdsid "CCDS37121.1"; havana_gene "OTTMUSG00000023724.1"; havana_transcript "OTTMUST00000057935.1";
chr15	HAVANA	CDS	76234255	76234429	0	-	0	gene_id "ENSMUSG00000022552.17"; transcript_id "ENSMUST00000023211.16"; gene_type "protein_coding"; gene_name "Sharpin"; transcript_type "protein_coding"; transcript_name "Sharpin-201"; exon_number 2; exon_id "ENSMUSE00001213026.2"; level 2; protein_id "ENSMUSP00000023211.10"; transcript_support_level "1"; mgi_id "MGI:1913331"; tag "basic"; tag "Ensembl_canonical"; tag "GENCODE_Primary"; tag "appris_principal_1"; tag "CCDS"; ccdsid "CCDS37121.1"; havana_gene "OTTMUSG00000023724.1"; havana_transcript "OTTMUST00000057935.1";
chr15	HAVANA	exon	76234255	76234429	0	-	.	gene_id "ENSMUSG00000022552.17"; transcript_id "ENSMUST00000152151.9"; gene_type "protein_coding"; gene_name "Sharpin"; transcript_type "retained_intron"; transcript_name "Sharpin-207"; exon_number 2; exon_id "ENSMUSE00001229529.2"; level 2; transcript_support_level "2"; mgi_id "MGI:1913331"; havana_gene "OTTMUSG00000023724.1"; havana_transcript "OTTMUST00000088176.1";
chr15	HAVANA	exon	76234255	76234429	0	-	.	gene_id "ENSMUSG00000022552.17"; transcript_id "ENSMUST00000137106.2"; gene_type "protein_coding"; gene_name "Sharpin"; transcript_type "retained_intron"; transcript_name "Sharpin-204"; exon_number 2; exon_id "ENSMUSE00001229529.2"; level 2; transcript_support_level "5"; mgi_id "MGI:1913331"; havana_gene "OTTMUSG00000023724.1"; havana_transcript "OTTMUST00000057941.1";
chr15	HAVANA	exon	76234255	76235247	0	-	.	gene_id "ENSMUSG00000022552.17"; transcript_id "ENSMUST00000154477.8"; gene_type "protein_coding"; gene_name "Sharpin"; transcript_type "retained_intron"; transcript_name "Sharpin-208"; exon_number 1; exon_id "ENSMUSE00000742242.2"; level 2; transcript_support_level "1"; mgi_id "MGI:1913331"; havana_gene "OTTMUSG00000023724.1"; havana_transcript "OTTMUST00000057938.1";
chr15	HAVANA	CDS	76234681	76234878	0	-	0	gene_id "ENSMUSG00000022552.17"; transcript_id "ENSMUST00000230314.2"; gene_type "protein_coding"; gene_name "Sharpin"; transcript_type "nonsense_mediated_decay"; transcript_name "Sharpin-213"; exon_number 1; exon_id "ENSMUSE00000868789.2"; level 2; protein_id "ENSMUSP00000155231.2"; mgi_id "MGI:1913331"; havana_gene "OTTMUSG00000023724.1"; havana_transcript "OTTMUST00000171205.1";
chr15	HAVANA	CDS	76234681	76234878	0	-	0	gene_id "ENSMUSG00000022552.17"; transcript_id "ENSMUST00000023211.16"; gene_type "protein_coding"; gene_name "Sharpin"; transcript_type "protein_coding"; transcript_name "Sharpin-201"; exon_number 1; exon_id "ENSMUSE00000848552.2"; level 2; protein_id "ENSMUSP00000023211.10"; transcript_support_level "1"; mgi_id "MGI:1913331"; tag "basic"; tag "Ensembl_canonical"; tag "GENCODE_Primary"; tag "appris_principal_1"; tag "CCDS"; ccdsid "CCDS37121.1"; havana_gene "OTTMUSG00000023724.1"; havana_transcript "OTTMUST00000057935.1";
chr15	HAVANA	CDS	76234681	76234878	0	-	0	gene_id "ENSMUSG00000022552.17"; transcript_id "ENSMUST00000160560.2"; gene_type "protein_coding"; gene_name "Sharpin"; transcript_type "nonsense_mediated_decay"; transcript_name "Sharpin-210"; exon_number 1; exon_id "ENSMUSE00000868789.2"; level 2; protein_id "ENSMUSP00000125382.2"; transcript_support_level "3"; mgi_id "MGI:1913331"; havana_gene "OTTMUSG00000023724.1"; havana_transcript "OTTMUST00000088175.1";
chr15	HAVANA	exon	76234681	76234882	0	-	.	gene_id "ENSMUSG00000022552.17"; transcript_id "ENSMUST00000137106.2"; gene_type "protein_coding"; gene_name "Sharpin"; transcript_type "retained_intron"; transcript_name "Sharpin-204"; exon_number 1; exon_id "ENSMUSE00000378302.5"; level 2; transcript_support_level "5"; mgi_id "MGI:1913331"; havana_gene "OTTMUSG00000023724.1"; havana_transcript "OTTMUST00000057941.1";
chr15	HAVANA	exon	76234681	76234891	0	-	.	gene_id "ENSMUSG00000022552.17"; transcript_id "ENSMUST00000152151.9"; gene_type "protein_coding"; gene_name "Sharpin"; transcript_type "retained_intron"; transcript_name "Sharpin-207"; exon_number 1; exon_id "ENSMUSE00000812016.3"; level 2; transcript_support_level "2"; mgi_id "MGI:1913331"; havana_gene "OTTMUSG00000023724.1"; havana_transcript "OTTMUST00000088176.1";
chr15	HAVANA	exon	76234681	76234912	0	-	.	gene_id "ENSMUSG00000022552.17"; transcript_id "ENSMUST00000133993.2"; gene_type "protein_coding"; gene_name "Sharpin"; transcript_type "retained_intron"; transcript_name "Sharpin-203"; exon_number 1; exon_id "ENSMUSE00000805862.2"; level 2; transcript_support_level "1"; mgi_id "MGI:1913331"; havana_gene "OTTMUSG00000023724.1"; havana_transcript "OTTMUST00000057939.1";
chr15	HAVANA	exon	76234681	76234950	0	-	.	gene_id "ENSMUSG00000022552.17"; transcript_id "ENSMUST00000230314.2"; gene_type "protein_coding"; gene_name "Sharpin"; transcript_type "nonsense_mediated_decay"; transcript_name "Sharpin-213"; exon_number 1; exon_id "ENSMUSE00000868789.2"; level 2; protein_id "ENSMUSP00000155231.2"; mgi_id "MGI:1913331"; havana_gene "OTTMUSG00000023724.1"; havana_transcript "OTTMUST00000171205.1";
chr15	HAVANA	exon	76234681	76234950	0	-	.	gene_id "ENSMUSG00000022552.17"; transcript_id "ENSMUST00000160560.2"; gene_type "protein_coding"; gene_name "Sharpin"; transcript_type "nonsense_mediated_decay"; transcript_name "Sharpin-210"; exon_number 1; exon_id "ENSMUSE00000868789.2"; level 2; protein_id "ENSMUSP00000125382.2"; transcript_support_level "3"; mgi_id "MGI:1913331"; havana_gene "OTTMUSG00000023724.1"; havana_transcript "OTTMUST00000088175.1";
chr15	HAVANA	exon	76234681	76235275	0	-	.	gene_id "ENSMUSG00000022552.17"; transcript_id "ENSMUST00000144816.9"; gene_type "protein_coding"; gene_name "Sharpin"; transcript_type "retained_intron"; transcript_name "Sharpin-205"; exon_number 1; exon_id "ENSMUSE00000848279.2"; level 2; transcript_support_level "1"; mgi_id "MGI:1913331"; havana_gene "OTTMUSG00000023724.1"; havana_transcript "OTTMUST00000057937.1";
chr15	HAVANA	exon	76234681	76235310	0	-	.	gene_id "ENSMUSG00000022552.17"; transcript_id "ENSMUST00000123112.8"; gene_type "protein_coding"; gene_name "Sharpin"; transcript_type "retained_intron"; transcript_name "Sharpin-202"; exon_number 1; exon_id "ENSMUSE00000751929.2"; level 2; transcript_support_level "2"; mgi_id "MGI:1913331"; havana_gene "OTTMUSG00000023724.1"; havana_transcript "OTTMUST00000057936.1";
chr15	HAVANA	exon	76234681	76235311	0	-	.	gene_id "ENSMUSG00000022552.17"; transcript_id "ENSMUST00000023211.16"; gene_type "protein_coding"; gene_name "Sharpin"; transcript_type "protein_coding"; transcript_name "Sharpin-201"; exon_number 1; exon_id "ENSMUSE00000848552.2"; level 2; protein_id "ENSMUSP00000023211.10"; transcript_support_level "1"; mgi_id "MGI:1913331"; tag "basic"; tag "Ensembl_canonical"; tag "GENCODE_Primary"; tag "appris_principal_1"; tag "CCDS"; ccdsid "CCDS37121.1"; havana_gene "OTTMUSG00000023724.1"; havana_transcript "OTTMUST00000057935.1";
chr15	HAVANA	start_codon	76234876	76234878	0	-	0	gene_id "ENSMUSG00000022552.17"; transcript_id "ENSMUST00000230314.2"; gene_type "protein_coding"; gene_name "Sharpin"; transcript_type "nonsense_mediated_decay"; transcript_name "Sharpin-213"; exon_number 1; exon_id "ENSMUSE00000868789.2"; level 2; protein_id "ENSMUSP00000155231.2"; mgi_id "MGI:1913331"; havana_gene "OTTMUSG00000023724.1"; havana_transcript "OTTMUST00000171205.1";
chr15	HAVANA	start_codon	76234876	76234878	0	-	0	gene_id "ENSMUSG00000022552.17"; transcript_id "ENSMUST00000023211.16"; gene_type "protein_coding"; gene_name "Sharpin"; transcript_type "protein_coding"; transcript_name "Sharpin-201"; exon_number 1; exon_id "ENSMUSE00000848552.2"; level 2; protein_id "ENSMUSP00000023211.10"; transcript_support_level "1"; mgi_id "MGI:1913331"; tag "basic"; tag "Ensembl_canonical"; tag "GENCODE_Primary"; tag "appris_principal_1"; tag "CCDS"; ccdsid "CCDS37121.1"; havana_gene "OTTMUSG00000023724.1"; havana_transcript "OTTMUST00000057935.1";
chr15	HAVANA	start_codon	76234876	76234878	0	-	0	gene_id "ENSMUSG00000022552.17"; transcript_id "ENSMUST00000160560.2"; gene_type "protein_coding"; gene_name "Sharpin"; transcript_type "nonsense_mediated_decay"; transcript_name "Sharpin-210"; exon_number 1; exon_id "ENSMUSE00000868789.2"; level 2; protein_id "ENSMUSP00000125382.2"; transcript_support_level "3"; mgi_id "MGI:1913331"; havana_gene "OTTMUSG00000023724.1"; havana_transcript "OTTMUST00000088175.1";
chr15	HAVANA	UTR	76234879	76234950	0	-	.	gene_id "ENSMUSG00000022552.17"; transcript_id "ENSMUST00000230314.2"; gene_type "protein_coding"; gene_name "Sharpin"; transcript_type "nonsense_mediated_decay"; transcript_name "Sharpin-213"; exon_number 1; exon_id "ENSMUSE00000868789.2"; level 2; protein_id "ENSMUSP00000155231.2"; mgi_id "MGI:1913331"; havana_gene "OTTMUSG00000023724.1"; havana_transcript "OTTMUST00000171205.1";
chr15	HAVANA	UTR	76234879	76234950	0	-	.	gene_id "ENSMUSG00000022552.17"; transcript_id "ENSMUST00000160560.2"; gene_type "protein_coding"; gene_name "Sharpin"; transcript_type "nonsense_mediated_decay"; transcript_name "Sharpin-210"; exon_number 1; exon_id "ENSMUSE00000868789.2"; level 2; protein_id "ENSMUSP00000125382.2"; transcript_support_level "3"; mgi_id "MGI:1913331"; havana_gene "OTTMUSG00000023724.1"; havana_transcript "OTTMUST00000088175.1";
chr15	HAVANA	UTR	76234879	76235311	0	-	.	gene_id "ENSMUSG00000022552.17"; transcript_id "ENSMUST00000023211.16"; gene_type "protein_coding"; gene_name "Sharpin"; transcript_type "protein_coding"; transcript_name "Sharpin-201"; exon_number 1; exon_id "ENSMUSE00000848552.2"; level 2; protein_id "ENSMUSP00000023211.10"; transcript_support_level "1"; mgi_id "MGI:1913331"; tag "basic"; tag "Ensembl_canonical"; tag "GENCODE_Primary"; tag "appris_principal_1"; tag "CCDS"; ccdsid "CCDS37121.1"; havana_gene "OTTMUSG00000023724.1"; havana_transcript "OTTMUST00000057935.1";
chr15	sragcm37_es	exon	76250647	76250794	0.102769638327265	-	.	gene_id "sragcm37_gene_58512"; transcript_id "sragcm37_gene_58512_tx_1"; exon_id "chr15_76250647_76250794_-"; exonnum "2"; txlen "833";
chr15	HAVANA	exon	76256152	76256465	0	-	.	gene_id "ENSMUSG00000060794.9"; transcript_id "ENSMUST00000230436.2"; gene_type "protein_coding"; gene_name "Tssk5"; transcript_type "retained_intron"; transcript_name "Tssk5-203"; exon_number 6; exon_id "ENSMUSE00001439172.2"; level 2; mgi_id "MGI:1920792"; tag "not_organism_supported"; havana_gene "OTTMUSG00000069888.1"; havana_transcript "OTTMUST00000172250.1";
chr15	HAVANA	transcript	76256152	76259120	0	-	.	gene_id "ENSMUSG00000060794.9"; transcript_id "ENSMUST00000230436.2"; gene_type "protein_coding"; gene_name "Tssk5"; transcript_type "retained_intron"; transcript_name "Tssk5-203"; level 2; mgi_id "MGI:1920792"; tag "not_organism_supported"; havana_gene "OTTMUSG00000069888.1"; havana_transcript "OTTMUST00000172250.1";
chr15	HAVANA	gene	76256152	76259138	0	-	.	gene_id "ENSMUSG00000060794.9"; gene_type "protein_coding"; gene_name "Tssk5"; level 2; mgi_id "MGI:1920792"; havana_gene "OTTMUSG00000069888.1";
chr15	HAVANA	UTR	76256154	76256301	0	-	.	gene_id "ENSMUSG00000060794.9"; transcript_id "ENSMUST00000071119.8"; gene_type "protein_coding"; gene_name "Tssk5"; transcript_type "protein_coding"; transcript_name "Tssk5-201"; exon_number 8; exon_id "ENSMUSE00000623066.4"; level 2; protein_id "ENSMUSP00000071120.7"; transcript_support_level "1"; mgi_id "MGI:1920792"; tag "basic"; tag "Ensembl_canonical"; tag "GENCODE_Primary"; tag "appris_principal_1"; tag "CCDS"; ccdsid "CCDS37122.1"; havana_gene "OTTMUSG00000069888.1"; havana_transcript "OTTMUST00000169179.1";
chr15	HAVANA	exon	76256154	76256465	0	-	.	gene_id "ENSMUSG00000060794.9"; transcript_id "ENSMUST00000071119.8"; gene_type "protein_coding"; gene_name "Tssk5"; transcript_type "protein_coding"; transcript_name "Tssk5-201"; exon_number 8; exon_id "ENSMUSE00000623066.4"; level 2; protein_id "ENSMUSP00000071120.7"; transcript_support_level "1"; mgi_id "MGI:1920792"; tag "basic"; tag "Ensembl_canonical"; tag "GENCODE_Primary"; tag "appris_principal_1"; tag "CCDS"; ccdsid "CCDS37122.1"; havana_gene "OTTMUSG00000069888.1"; havana_transcript "OTTMUST00000169179.1";
chr15	HAVANA	transcript	76256154	76259138	0	-	.	gene_id "ENSMUSG00000060794.9"; transcript_id "ENSMUST00000071119.8"; gene_type "protein_coding"; gene_name "Tssk5"; transcript_type "protein_coding"; transcript_name "Tssk5-201"; level 2; protein_id "ENSMUSP00000071120.7"; transcript_support_level "1"; mgi_id "MGI:1920792"; tag "basic"; tag "Ensembl_canonical"; tag "GENCODE_Primary"; tag "appris_principal_1"; tag "CCDS"; ccdsid "CCDS37122.1"; havana_gene "OTTMUSG00000069888.1"; havana_transcript "OTTMUST00000169179.1";
chr15	HAVANA	stop_codon	76256299	76256301	0	-	0	gene_id "ENSMUSG00000060794.9"; transcript_id "ENSMUST00000071119.8"; gene_type "protein_coding"; gene_name "Tssk5"; transcript_type "protein_coding"; transcript_name "Tssk5-201"; exon_number 8; exon_id "ENSMUSE00000623066.4"; level 2; protein_id "ENSMUSP00000071120.7"; transcript_support_level "1"; mgi_id "MGI:1920792"; tag "basic"; tag "Ensembl_canonical"; tag "GENCODE_Primary"; tag "appris_principal_1"; tag "CCDS"; ccdsid "CCDS37122.1"; havana_gene "OTTMUSG00000069888.1"; havana_transcript "OTTMUST00000169179.1";
chr15	HAVANA	CDS	76256302	76256465	0	-	2	gene_id "ENSMUSG00000060794.9"; transcript_id "ENSMUST00000071119.8"; gene_type "protein_coding"; gene_name "Tssk5"; transcript_type "protein_coding"; transcript_name "Tssk5-201"; exon_number 8; exon_id "ENSMUSE00000623066.4"; level 2; protein_id "ENSMUSP00000071120.7"; transcript_support_level "1"; mgi_id "MGI:1920792"; tag "basic"; tag "Ensembl_canonical"; tag "GENCODE_Primary"; tag "appris_principal_1"; tag "CCDS"; ccdsid "CCDS37122.1"; havana_gene "OTTMUSG00000069888.1"; havana_transcript "OTTMUST00000169179.1";
chr15	HAVANA	exon	76256454	76256465	0	-	.	gene_id "ENSMUSG00000060794.9"; transcript_id "ENSMUST00000227223.2"; gene_type "protein_coding"; gene_name "Tssk5"; transcript_type "protein_coding_CDS_not_defined"; transcript_name "Tssk5-202"; exon_number 2; exon_id "ENSMUSE00001472168.2"; level 2; mgi_id "MGI:1920792"; tag "RNA_Seq_supported_only"; havana_gene "OTTMUSG00000069888.1"; havana_transcript "OTTMUST00000169180.1";
chr15	HAVANA	transcript	76256454	76257263	0	-	.	gene_id "ENSMUSG00000060794.9"; transcript_id "ENSMUST00000227223.2"; gene_type "protein_coding"; gene_name "Tssk5"; transcript_type "protein_coding_CDS_not_defined"; transcript_name "Tssk5-202"; level 2; mgi_id "MGI:1920792"; tag "RNA_Seq_supported_only"; havana_gene "OTTMUSG00000069888.1"; havana_transcript "OTTMUST00000169180.1";
chr15	HAVANA	exon	76256555	76256686	0	-	.	gene_id "ENSMUSG00000060794.9"; transcript_id "ENSMUST00000071119.8"; gene_type "protein_coding"; gene_name "Tssk5"; transcript_type "protein_coding"; transcript_name "Tssk5-201"; exon_number 7; exon_id "ENSMUSE00000623067.2"; level 2; protein_id "ENSMUSP00000071120.7"; transcript_support_level "1"; mgi_id "MGI:1920792"; tag "basic"; tag "Ensembl_canonical"; tag "GENCODE_Primary"; tag "appris_principal_1"; tag "CCDS"; ccdsid "CCDS37122.1"; havana_gene "OTTMUSG00000069888.1"; havana_transcript "OTTMUST00000169179.1";
chr15	HAVANA	CDS	76256555	76256686	0	-	2	gene_id "ENSMUSG00000060794.9"; transcript_id "ENSMUST00000071119.8"; gene_type "protein_coding"; gene_name "Tssk5"; transcript_type "protein_coding"; transcript_name "Tssk5-201"; exon_number 7; exon_id "ENSMUSE00000623067.2"; level 2; protein_id "ENSMUSP00000071120.7"; transcript_support_level "1"; mgi_id "MGI:1920792"; tag "basic"; tag "Ensembl_canonical"; tag "GENCODE_Primary"; tag "appris_principal_1"; tag "CCDS"; ccdsid "CCDS37122.1"; havana_gene "OTTMUSG00000069888.1"; havana_transcript "OTTMUST00000169179.1";
chr15	HAVANA	exon	76256555	76257176	0	-	.	gene_id "ENSMUSG00000060794.9"; transcript_id "ENSMUST00000230436.2"; gene_type "protein_coding"; gene_name "Tssk5"; transcript_type "retained_intron"; transcript_name "Tssk5-203"; exon_number 5; exon_id "ENSMUSE00001442659.2"; level 2; mgi_id "MGI:1920792"; tag "not_organism_supported"; havana_gene "OTTMUSG00000069888.1"; havana_transcript "OTTMUST00000172250.1";
chr15	HAVANA	exon	76257061	76257176	0	-	.	gene_id "ENSMUSG00000060794.9"; transcript_id "ENSMUST00000071119.8"; gene_type "protein_coding"; gene_name "Tssk5"; transcript_type "protein_coding"; transcript_name "Tssk5-201"; exon_number 6; exon_id "ENSMUSE00000623068.2"; level 2; protein_id "ENSMUSP00000071120.7"; transcript_support_level "1"; mgi_id "MGI:1920792"; tag "basic"; tag "Ensembl_canonical"; tag "GENCODE_Primary"; tag "appris_principal_1"; tag "CCDS"; ccdsid "CCDS37122.1"; havana_gene "OTTMUSG00000069888.1"; havana_transcript "OTTMUST00000169179.1";
chr15	HAVANA	CDS	76257061	76257176	0	-	1	gene_id "ENSMUSG00000060794.9"; transcript_id "ENSMUST00000071119.8"; gene_type "protein_coding"; gene_name "Tssk5"; transcript_type "protein_coding"; transcript_name "Tssk5-201"; exon_number 6; exon_id "ENSMUSE00000623068.2"; level 2; protein_id "ENSMUSP00000071120.7"; transcript_support_level "1"; mgi_id "MGI:1920792"; tag "basic"; tag "Ensembl_canonical"; tag "GENCODE_Primary"; tag "appris_principal_1"; tag "CCDS"; ccdsid "CCDS37122.1"; havana_gene "OTTMUSG00000069888.1"; havana_transcript "OTTMUST00000169179.1";
chr15	HAVANA	exon	76257258	76257263	0	-	.	gene_id "ENSMUSG00000060794.9"; transcript_id "ENSMUST00000227223.2"; gene_type "protein_coding"; gene_name "Tssk5"; transcript_type "protein_coding_CDS_not_defined"; transcript_name "Tssk5-202"; exon_number 1; exon_id "ENSMUSE00001471628.2"; level 2; mgi_id "MGI:1920792"; tag "RNA_Seq_supported_only"; havana_gene "OTTMUSG00000069888.1"; havana_transcript "OTTMUST00000169180.1";
chr15	HAVANA	exon	76257258	76257390	0	-	.	gene_id "ENSMUSG00000060794.9"; transcript_id "ENSMUST00000230436.2"; gene_type "protein_coding"; gene_name "Tssk5"; transcript_type "retained_intron"; transcript_name "Tssk5-203"; exon_number 4; exon_id "ENSMUSE00001441817.2"; level 2; mgi_id "MGI:1920792"; tag "not_organism_supported"; havana_gene "OTTMUSG00000069888.1"; havana_transcript "OTTMUST00000172250.1";
chr15	HAVANA	exon	76257258	76257390	0	-	.	gene_id "ENSMUSG00000060794.9"; transcript_id "ENSMUST00000071119.8"; gene_type "protein_coding"; gene_name "Tssk5"; transcript_type "protein_coding"; transcript_name "Tssk5-201"; exon_number 5; exon_id "ENSMUSE00000350511.5"; level 2; protein_id "ENSMUSP00000071120.7"; transcript_support_level "1"; mgi_id "MGI:1920792"; tag "basic"; tag "Ensembl_canonical"; tag "GENCODE_Primary"; tag "appris_principal_1"; tag "CCDS"; ccdsid "CCDS37122.1"; havana_gene "OTTMUSG00000069888.1"; havana_transcript "OTTMUST00000169179.1";
chr15	HAVANA	CDS	76257258	76257390	0	-	2	gene_id "ENSMUSG00000060794.9"; transcript_id "ENSMUST00000071119.8"; gene_type "protein_coding"; gene_name "Tssk5"; transcript_type "protein_coding"; transcript_name "Tssk5-201"; exon_number 5; exon_id "ENSMUSE00000350511.5"; level 2; protein_id "ENSMUSP00000071120.7"; transcript_support_level "1"; mgi_id "MGI:1920792"; tag "basic"; tag "Ensembl_canonical"; tag "GENCODE_Primary"; tag "appris_principal_1"; tag "CCDS"; ccdsid "CCDS37122.1"; havana_gene "OTTMUSG00000069888.1"; havana_transcript "OTTMUST00000169179.1";
chr15	HAVANA	exon	76257708	76257763	0	-	.	gene_id "ENSMUSG00000060794.9"; transcript_id "ENSMUST00000230436.2"; gene_type "protein_coding"; gene_name "Tssk5"; transcript_type "retained_intron"; transcript_name "Tssk5-203"; exon_number 3; exon_id "ENSMUSE00001439907.2"; level 2; mgi_id "MGI:1920792"; tag "not_organism_supported"; havana_gene "OTTMUSG00000069888.1"; havana_transcript "OTTMUST00000172250.1";
chr15	HAVANA	exon	76257708	76257763	0	-	.	gene_id "ENSMUSG00000060794.9"; transcript_id "ENSMUST00000071119.8"; gene_type "protein_coding"; gene_name "Tssk5"; transcript_type "protein_coding"; transcript_name "Tssk5-201"; exon_number 4; exon_id "ENSMUSE00000244558.4"; level 2; protein_id "ENSMUSP00000071120.7"; transcript_support_level "1"; mgi_id "MGI:1920792"; tag "basic"; tag "Ensembl_canonical"; tag "GENCODE_Primary"; tag "appris_principal_1"; tag "CCDS"; ccdsid "CCDS37122.1"; havana_gene "OTTMUSG00000069888.1"; havana_transcript "OTTMUST00000169179.1";
chr15	HAVANA	CDS	76257708	76257763	0	-	1	gene_id "ENSMUSG00000060794.9"; transcript_id "ENSMUST00000071119.8"; gene_type "protein_coding"; gene_name "Tssk5"; transcript_type "protein_coding"; transcript_name "Tssk5-201"; exon_number 4; exon_id "ENSMUSE00000244558.4"; level 2; protein_id "ENSMUSP00000071120.7"; transcript_support_level "1"; mgi_id "MGI:1920792"; tag "basic"; tag "Ensembl_canonical"; tag "GENCODE_Primary"; tag "appris_principal_1"; tag "CCDS"; ccdsid "CCDS37122.1"; havana_gene "OTTMUSG00000069888.1"; havana_transcript "OTTMUST00000169179.1";
chr15	HAVANA	exon	76257841	76258043	0	-	.	gene_id "ENSMUSG00000060794.9"; transcript_id "ENSMUST00000071119.8"; gene_type "protein_coding"; gene_name "Tssk5"; transcript_type "protein_coding"; transcript_name "Tssk5-201"; exon_number 3; exon_id "ENSMUSE00000244567.4"; level 2; protein_id "ENSMUSP00000071120.7"; transcript_support_level "1"; mgi_id "MGI:1920792"; tag "basic"; tag "Ensembl_canonical"; tag "GENCODE_Primary"; tag "appris_principal_1"; tag "CCDS"; ccdsid "CCDS37122.1"; havana_gene "OTTMUSG00000069888.1"; havana_transcript "OTTMUST00000169179.1";
chr15	HAVANA	CDS	76257841	76258043	0	-	0	gene_id "ENSMUSG00000060794.9"; transcript_id "ENSMUST00000071119.8"; gene_type "protein_coding"; gene_name "Tssk5"; transcript_type "protein_coding"; transcript_name "Tssk5-201"; exon_number 3; exon_id "ENSMUSE00000244567.4"; level 2; protein_id "ENSMUSP00000071120.7"; transcript_support_level "1"; mgi_id "MGI:1920792"; tag "basic"; tag "Ensembl_canonical"; tag "GENCODE_Primary"; tag "appris_principal_1"; tag "CCDS"; ccdsid "CCDS37122.1"; havana_gene "OTTMUSG00000069888.1"; havana_transcript "OTTMUST00000169179.1";
chr15	HAVANA	exon	76257841	76258330	0	-	.	gene_id "ENSMUSG00000060794.9"; transcript_id "ENSMUST00000230436.2"; gene_type "protein_coding"; gene_name "Tssk5"; transcript_type "retained_intron"; transcript_name "Tssk5-203"; exon_number 2; exon_id "ENSMUSE00001440650.2"; level 2; mgi_id "MGI:1920792"; tag "not_organism_supported"; havana_gene "OTTMUSG00000069888.1"; havana_transcript "OTTMUST00000172250.1";
chr15	HAVANA	exon	76258223	76258330	0	-	.	gene_id "ENSMUSG00000060794.9"; transcript_id "ENSMUST00000071119.8"; gene_type "protein_coding"; gene_name "Tssk5"; transcript_type "protein_coding"; transcript_name "Tssk5-201"; exon_number 2; exon_id "ENSMUSE00000244579.4"; level 2; protein_id "ENSMUSP00000071120.7"; transcript_support_level "1"; mgi_id "MGI:1920792"; tag "basic"; tag "Ensembl_canonical"; tag "GENCODE_Primary"; tag "appris_principal_1"; tag "CCDS"; ccdsid "CCDS37122.1"; havana_gene "OTTMUSG00000069888.1"; havana_transcript "OTTMUST00000169179.1";
chr15	HAVANA	CDS	76258223	76258330	0	-	0	gene_id "ENSMUSG00000060794.9"; transcript_id "ENSMUST00000071119.8"; gene_type "protein_coding"; gene_name "Tssk5"; transcript_type "protein_coding"; transcript_name "Tssk5-201"; exon_number 2; exon_id "ENSMUSE00000244579.4"; level 2; protein_id "ENSMUSP00000071120.7"; transcript_support_level "1"; mgi_id "MGI:1920792"; tag "basic"; tag "Ensembl_canonical"; tag "GENCODE_Primary"; tag "appris_principal_1"; tag "CCDS"; ccdsid "CCDS37122.1"; havana_gene "OTTMUSG00000069888.1"; havana_transcript "OTTMUST00000169179.1";
chr15	HAVANA	CDS	76258681	76258884	0	-	0	gene_id "ENSMUSG00000060794.9"; transcript_id "ENSMUST00000071119.8"; gene_type "protein_coding"; gene_name "Tssk5"; transcript_type "protein_coding"; transcript_name "Tssk5-201"; exon_number 1; exon_id "ENSMUSE00000493105.6"; level 2; protein_id "ENSMUSP00000071120.7"; transcript_support_level "1"; mgi_id "MGI:1920792"; tag "basic"; tag "Ensembl_canonical"; tag "GENCODE_Primary"; tag "appris_principal_1"; tag "CCDS"; ccdsid "CCDS37122.1"; havana_gene "OTTMUSG00000069888.1"; havana_transcript "OTTMUST00000169179.1";
chr15	HAVANA	exon	76258681	76259120	0	-	.	gene_id "ENSMUSG00000060794.9"; transcript_id "ENSMUST00000230436.2"; gene_type "protein_coding"; gene_name "Tssk5"; transcript_type "retained_intron"; transcript_name "Tssk5-203"; exon_number 1; exon_id "ENSMUSE00001438183.2"; level 2; mgi_id "MGI:1920792"; tag "not_organism_supported"; havana_gene "OTTMUSG00000069888.1"; havana_transcript "OTTMUST00000172250.1";
chr15	HAVANA	exon	76258681	76259138	0	-	.	gene_id "ENSMUSG00000060794.9"; transcript_id "ENSMUST00000071119.8"; gene_type "protein_coding"; gene_name "Tssk5"; transcript_type "protein_coding"; transcript_name "Tssk5-201"; exon_number 1; exon_id "ENSMUSE00000493105.6"; level 2; protein_id "ENSMUSP00000071120.7"; transcript_support_level "1"; mgi_id "MGI:1920792"; tag "basic"; tag "Ensembl_canonical"; tag "GENCODE_Primary"; tag "appris_principal_1"; tag "CCDS"; ccdsid "CCDS37122.1"; havana_gene "OTTMUSG00000069888.1"; havana_transcript "OTTMUST00000169179.1";
chr15	HAVANA	start_codon	76258882	76258884	0	-	0	gene_id "ENSMUSG00000060794.9"; transcript_id "ENSMUST00000071119.8"; gene_type "protein_coding"; gene_name "Tssk5"; transcript_type "protein_coding"; transcript_name "Tssk5-201"; exon_number 1; exon_id "ENSMUSE00000493105.6"; level 2; protein_id "ENSMUSP00000071120.7"; transcript_support_level "1"; mgi_id "MGI:1920792"; tag "basic"; tag "Ensembl_canonical"; tag "GENCODE_Primary"; tag "appris_principal_1"; tag "CCDS"; ccdsid "CCDS37122.1"; havana_gene "OTTMUSG00000069888.1"; havana_transcript "OTTMUST00000169179.1";
chr15	HAVANA	UTR	76258885	76259138	0	-	.	gene_id "ENSMUSG00000060794.9"; transcript_id "ENSMUST00000071119.8"; gene_type "protein_coding"; gene_name "Tssk5"; transcript_type "protein_coding"; transcript_name "Tssk5-201"; exon_number 1; exon_id "ENSMUSE00000493105.6"; level 2; protein_id "ENSMUSP00000071120.7"; transcript_support_level "1"; mgi_id "MGI:1920792"; tag "basic"; tag "Ensembl_canonical"; tag "GENCODE_Primary"; tag "appris_principal_1"; tag "CCDS"; ccdsid "CCDS37122.1"; havana_gene "OTTMUSG00000069888.1"; havana_transcript "OTTMUST00000169179.1";
chr15	HAVANA	UTR	76337189	76337427	0	-	.	gene_id "ENSMUSG00000022557.12"; transcript_id "ENSMUST00000023217.11"; gene_type "protein_coding"; gene_name "Bop1"; transcript_type "protein_coding"; transcript_name "Bop1-201"; exon_number 16; exon_id "ENSMUSE00000876065.3"; level 2; protein_id "ENSMUSP00000023217.10"; transcript_support_level "1"; mgi_id "MGI:1334460"; tag "CAGE_supported_TSS"; tag "basic"; tag "Ensembl_canonical"; tag "GENCODE_Primary"; tag "appris_principal_1"; tag "CCDS"; ccdsid "CCDS27570.1"; havana_gene "OTTMUSG00000070956.1"; havana_transcript "OTTMUST00000171566.1";
chr15	HAVANA	exon	76337189	76337578	0	-	.	gene_id "ENSMUSG00000022557.12"; transcript_id "ENSMUST00000023217.11"; gene_type "protein_coding"; gene_name "Bop1"; transcript_type "protein_coding"; transcript_name "Bop1-201"; exon_number 16; exon_id "ENSMUSE00000876065.3"; level 2; protein_id "ENSMUSP00000023217.10"; transcript_support_level "1"; mgi_id "MGI:1334460"; tag "CAGE_supported_TSS"; tag "basic"; tag "Ensembl_canonical"; tag "GENCODE_Primary"; tag "appris_principal_1"; tag "CCDS"; ccdsid "CCDS27570.1"; havana_gene "OTTMUSG00000070956.1"; havana_transcript "OTTMUST00000171566.1";
chr15	HAVANA	gene	76337189	76361477	0	-	.	gene_id "ENSMUSG00000022557.12"; gene_type "protein_coding"; gene_name "Bop1"; level 2; mgi_id "MGI:1334460"; havana_gene "OTTMUSG00000070956.1";
chr15	HAVANA	transcript	76337189	76361477	0	-	.	gene_id "ENSMUSG00000022557.12"; transcript_id "ENSMUST00000023217.11"; gene_type "protein_coding"; gene_name "Bop1"; transcript_type "protein_coding"; transcript_name "Bop1-201"; level 2; protein_id "ENSMUSP00000023217.10"; transcript_support_level "1"; mgi_id "MGI:1334460"; tag "CAGE_supported_TSS"; tag "basic"; tag "Ensembl_canonical"; tag "GENCODE_Primary"; tag "appris_principal_1"; tag "CCDS"; ccdsid "CCDS27570.1"; havana_gene "OTTMUSG00000070956.1"; havana_transcript "OTTMUST00000171566.1";
chr15	HAVANA	stop_codon	76337425	76337427	0	-	0	gene_id "ENSMUSG00000022557.12"; transcript_id "ENSMUST00000023217.11"; gene_type "protein_coding"; gene_name "Bop1"; transcript_type "protein_coding"; transcript_name "Bop1-201"; exon_number 16; exon_id "ENSMUSE00000876065.3"; level 2; protein_id "ENSMUSP00000023217.10"; transcript_support_level "1"; mgi_id "MGI:1334460"; tag "CAGE_supported_TSS"; tag "basic"; tag "Ensembl_canonical"; tag "GENCODE_Primary"; tag "appris_principal_1"; tag "CCDS"; ccdsid "CCDS27570.1"; havana_gene "OTTMUSG00000070956.1"; havana_transcript "OTTMUST00000171566.1";
chr15	HAVANA	CDS	76337428	76337578	0	-	1	gene_id "ENSMUSG00000022557.12"; transcript_id "ENSMUST00000023217.11"; gene_type "protein_coding"; gene_name "Bop1"; transcript_type "protein_coding"; transcript_name "Bop1-201"; exon_number 16; exon_id "ENSMUSE00000876065.3"; level 2; protein_id "ENSMUSP00000023217.10"; transcript_support_level "1"; mgi_id "MGI:1334460"; tag "CAGE_supported_TSS"; tag "basic"; tag "Ensembl_canonical"; tag "GENCODE_Primary"; tag "appris_principal_1"; tag "CCDS"; ccdsid "CCDS27570.1"; havana_gene "OTTMUSG00000070956.1"; havana_transcript "OTTMUST00000171566.1";
chr15	HAVANA	exon	76337663	76337770	0	-	.	gene_id "ENSMUSG00000022557.12"; transcript_id "ENSMUST00000023217.11"; gene_type "protein_coding"; gene_name "Bop1"; transcript_type "protein_coding"; transcript_name "Bop1-201"; exon_number 15; exon_id "ENSMUSE00000482703.3"; level 2; protein_id "ENSMUSP00000023217.10"; transcript_support_level "1"; mgi_id "MGI:1334460"; tag "CAGE_supported_TSS"; tag "basic"; tag "Ensembl_canonical"; tag "GENCODE_Primary"; tag "appris_principal_1"; tag "CCDS"; ccdsid "CCDS27570.1"; havana_gene "OTTMUSG00000070956.1"; havana_transcript "OTTMUST00000171566.1";
chr15	HAVANA	CDS	76337663	76337770	0	-	1	gene_id "ENSMUSG00000022557.12"; transcript_id "ENSMUST00000023217.11"; gene_type "protein_coding"; gene_name "Bop1"; transcript_type "protein_coding"; transcript_name "Bop1-201"; exon_number 15; exon_id "ENSMUSE00000482703.3"; level 2; protein_id "ENSMUSP00000023217.10"; transcript_support_level "1"; mgi_id "MGI:1334460"; tag "CAGE_supported_TSS"; tag "basic"; tag "Ensembl_canonical"; tag "GENCODE_Primary"; tag "appris_principal_1"; tag "CCDS"; ccdsid "CCDS27570.1"; havana_gene "OTTMUSG00000070956.1"; havana_transcript "OTTMUST00000171566.1";
chr15	HAVANA	exon	76337844	76337928	0	-	.	gene_id "ENSMUSG00000022557.12"; transcript_id "ENSMUST00000023217.11"; gene_type "protein_coding"; gene_name "Bop1"; transcript_type "protein_coding"; transcript_name "Bop1-201"; exon_number 14; exon_id "ENSMUSE00000242897.5"; level 2; protein_id "ENSMUSP00000023217.10"; transcript_support_level "1"; mgi_id "MGI:1334460"; tag "CAGE_supported_TSS"; tag "basic"; tag "Ensembl_canonical"; tag "GENCODE_Primary"; tag "appris_principal_1"; tag "CCDS"; ccdsid "CCDS27570.1"; havana_gene "OTTMUSG00000070956.1"; havana_transcript "OTTMUST00000171566.1";
chr15	HAVANA	CDS	76337844	76337928	0	-	2	gene_id "ENSMUSG00000022557.12"; transcript_id "ENSMUST00000023217.11"; gene_type "protein_coding"; gene_name "Bop1"; transcript_type "protein_coding"; transcript_name "Bop1-201"; exon_number 14; exon_id "ENSMUSE00000242897.5"; level 2; protein_id "ENSMUSP00000023217.10"; transcript_support_level "1"; mgi_id "MGI:1334460"; tag "CAGE_supported_TSS"; tag "basic"; tag "Ensembl_canonical"; tag "GENCODE_Primary"; tag "appris_principal_1"; tag "CCDS"; ccdsid "CCDS27570.1"; havana_gene "OTTMUSG00000070956.1"; havana_transcript "OTTMUST00000171566.1";
chr15	HAVANA	exon	76338017	76338305	0	-	.	gene_id "ENSMUSG00000022557.12"; transcript_id "ENSMUST00000023217.11"; gene_type "protein_coding"; gene_name "Bop1"; transcript_type "protein_coding"; transcript_name "Bop1-201"; exon_number 13; exon_id "ENSMUSE00000242902.4"; level 2; protein_id "ENSMUSP00000023217.10"; transcript_support_level "1"; mgi_id "MGI:1334460"; tag "CAGE_supported_TSS"; tag "basic"; tag "Ensembl_canonical"; tag "GENCODE_Primary"; tag "appris_principal_1"; tag "CCDS"; ccdsid "CCDS27570.1"; havana_gene "OTTMUSG00000070956.1"; havana_transcript "OTTMUST00000171566.1";
chr15	HAVANA	CDS	76338017	76338305	0	-	0	gene_id "ENSMUSG00000022557.12"; transcript_id "ENSMUST00000023217.11"; gene_type "protein_coding"; gene_name "Bop1"; transcript_type "protein_coding"; transcript_name "Bop1-201"; exon_number 13; exon_id "ENSMUSE00000242902.4"; level 2; protein_id "ENSMUSP00000023217.10"; transcript_support_level "1"; mgi_id "MGI:1334460"; tag "CAGE_supported_TSS"; tag "basic"; tag "Ensembl_canonical"; tag "GENCODE_Primary"; tag "appris_principal_1"; tag "CCDS"; ccdsid "CCDS27570.1"; havana_gene "OTTMUSG00000070956.1"; havana_transcript "OTTMUST00000171566.1";
chr15	HAVANA	exon	76338079	76338558	0	-	.	gene_id "ENSMUSG00000022557.12"; transcript_id "ENSMUST00000229633.2"; gene_type "protein_coding"; gene_name "Bop1"; transcript_type "retained_intron"; transcript_name "Bop1-203"; exon_number 3; exon_id "ENSMUSE00001439398.2"; level 2; mgi_id "MGI:1334460"; havana_gene "OTTMUSG00000070956.1"; havana_transcript "OTTMUST00000171567.1";
chr15	HAVANA	transcript	76338079	76338943	0	-	.	gene_id "ENSMUSG00000022557.12"; transcript_id "ENSMUST00000229633.2"; gene_type "protein_coding"; gene_name "Bop1"; transcript_type "retained_intron"; transcript_name "Bop1-203"; level 2; mgi_id "MGI:1334460"; havana_gene "OTTMUSG00000070956.1"; havana_transcript "OTTMUST00000171567.1";
chr15	HAVANA	exon	76338378	76338558	0	-	.	gene_id "ENSMUSG00000022557.12"; transcript_id "ENSMUST00000023217.11"; gene_type "protein_coding"; gene_name "Bop1"; transcript_type "protein_coding"; transcript_name "Bop1-201"; exon_number 12; exon_id "ENSMUSE00000242910.4"; level 2; protein_id "ENSMUSP00000023217.10"; transcript_support_level "1"; mgi_id "MGI:1334460"; tag "CAGE_supported_TSS"; tag "basic"; tag "Ensembl_canonical"; tag "GENCODE_Primary"; tag "appris_principal_1"; tag "CCDS"; ccdsid "CCDS27570.1"; havana_gene "OTTMUSG00000070956.1"; havana_transcript "OTTMUST00000171566.1";
chr15	HAVANA	CDS	76338378	76338558	0	-	1	gene_id "ENSMUSG00000022557.12"; transcript_id "ENSMUST00000023217.11"; gene_type "protein_coding"; gene_name "Bop1"; transcript_type "protein_coding"; transcript_name "Bop1-201"; exon_number 12; exon_id "ENSMUSE00000242910.4"; level 2; protein_id "ENSMUSP00000023217.10"; transcript_support_level "1"; mgi_id "MGI:1334460"; tag "CAGE_supported_TSS"; tag "basic"; tag "Ensembl_canonical"; tag "GENCODE_Primary"; tag "appris_principal_1"; tag "CCDS"; ccdsid "CCDS27570.1"; havana_gene "OTTMUSG00000070956.1"; havana_transcript "OTTMUST00000171566.1";
chr15	HAVANA	exon	76338652	76338784	0	-	.	gene_id "ENSMUSG00000022557.12"; transcript_id "ENSMUST00000023217.11"; gene_type "protein_coding"; gene_name "Bop1"; transcript_type "protein_coding"; transcript_name "Bop1-201"; exon_number 11; exon_id "ENSMUSE00000242922.4"; level 2; protein_id "ENSMUSP00000023217.10"; transcript_support_level "1"; mgi_id "MGI:1334460"; tag "CAGE_supported_TSS"; tag "basic"; tag "Ensembl_canonical"; tag "GENCODE_Primary"; tag "appris_principal_1"; tag "CCDS"; ccdsid "CCDS27570.1"; havana_gene "OTTMUSG00000070956.1"; havana_transcript "OTTMUST00000171566.1";
chr15	HAVANA	CDS	76338652	76338784	0	-	2	gene_id "ENSMUSG00000022557.12"; transcript_id "ENSMUST00000023217.11"; gene_type "protein_coding"; gene_name "Bop1"; transcript_type "protein_coding"; transcript_name "Bop1-201"; exon_number 11; exon_id "ENSMUSE00000242922.4"; level 2; protein_id "ENSMUSP00000023217.10"; transcript_support_level "1"; mgi_id "MGI:1334460"; tag "CAGE_supported_TSS"; tag "basic"; tag "Ensembl_canonical"; tag "GENCODE_Primary"; tag "appris_principal_1"; tag "CCDS"; ccdsid "CCDS27570.1"; havana_gene "OTTMUSG00000070956.1"; havana_transcript "OTTMUST00000171566.1";
chr15	HAVANA	exon	76338652	76338784	0	-	.	gene_id "ENSMUSG00000022557.12"; transcript_id "ENSMUST00000229633.2"; gene_type "protein_coding"; gene_name "Bop1"; transcript_type "retained_intron"; transcript_name "Bop1-203"; exon_number 2; exon_id "ENSMUSE00001438833.2"; level 2; mgi_id "MGI:1334460"; havana_gene "OTTMUSG00000070956.1"; havana_transcript "OTTMUST00000171567.1";
chr15	HAVANA	exon	76338874	76338943	0	-	.	gene_id "ENSMUSG00000022557.12"; transcript_id "ENSMUST00000023217.11"; gene_type "protein_coding"; gene_name "Bop1"; transcript_type "protein_coding"; transcript_name "Bop1-201"; exon_number 10; exon_id "ENSMUSE00000242932.4"; level 2; protein_id "ENSMUSP00000023217.10"; transcript_support_level "1"; mgi_id "MGI:1334460"; tag "CAGE_supported_TSS"; tag "basic"; tag "Ensembl_canonical"; tag "GENCODE_Primary"; tag "appris_principal_1"; tag "CCDS"; ccdsid "CCDS27570.1"; havana_gene "OTTMUSG00000070956.1"; havana_transcript "OTTMUST00000171566.1";
chr15	HAVANA	CDS	76338874	76338943	0	-	0	gene_id "ENSMUSG00000022557.12"; transcript_id "ENSMUST00000023217.11"; gene_type "protein_coding"; gene_name "Bop1"; transcript_type "protein_coding"; transcript_name "Bop1-201"; exon_number 10; exon_id "ENSMUSE00000242932.4"; level 2; protein_id "ENSMUSP00000023217.10"; transcript_support_level "1"; mgi_id "MGI:1334460"; tag "CAGE_supported_TSS"; tag "basic"; tag "Ensembl_canonical"; tag "GENCODE_Primary"; tag "appris_principal_1"; tag "CCDS"; ccdsid "CCDS27570.1"; havana_gene "OTTMUSG00000070956.1"; havana_transcript "OTTMUST00000171566.1";
chr15	HAVANA	exon	76338874	76338943	0	-	.	gene_id "ENSMUSG00000022557.12"; transcript_id "ENSMUST00000229633.2"; gene_type "protein_coding"; gene_name "Bop1"; transcript_type "retained_intron"; transcript_name "Bop1-203"; exon_number 1; exon_id "ENSMUSE00001442368.2"; level 2; mgi_id "MGI:1334460"; havana_gene "OTTMUSG00000070956.1"; havana_transcript "OTTMUST00000171567.1";
chr15	HAVANA	exon	76339018	76339098	0	-	.	gene_id "ENSMUSG00000022557.12"; transcript_id "ENSMUST00000023217.11"; gene_type "protein_coding"; gene_name "Bop1"; transcript_type "protein_coding"; transcript_name "Bop1-201"; exon_number 9; exon_id "ENSMUSE00000242941.4"; level 2; protein_id "ENSMUSP00000023217.10"; transcript_support_level "1"; mgi_id "MGI:1334460"; tag "CAGE_supported_TSS"; tag "basic"; tag "Ensembl_canonical"; tag "GENCODE_Primary"; tag "appris_principal_1"; tag "CCDS"; ccdsid "CCDS27570.1"; havana_gene "OTTMUSG00000070956.1"; havana_transcript "OTTMUST00000171566.1";
chr15	HAVANA	CDS	76339018	76339098	0	-	0	gene_id "ENSMUSG00000022557.12"; transcript_id "ENSMUST00000023217.11"; gene_type "protein_coding"; gene_name "Bop1"; transcript_type "protein_coding"; transcript_name "Bop1-201"; exon_number 9; exon_id "ENSMUSE00000242941.4"; level 2; protein_id "ENSMUSP00000023217.10"; transcript_support_level "1"; mgi_id "MGI:1334460"; tag "CAGE_supported_TSS"; tag "basic"; tag "Ensembl_canonical"; tag "GENCODE_Primary"; tag "appris_principal_1"; tag "CCDS"; ccdsid "CCDS27570.1"; havana_gene "OTTMUSG00000070956.1"; havana_transcript "OTTMUST00000171566.1";
chr15	HAVANA	exon	76339170	76339331	0	-	.	gene_id "ENSMUSG00000022557.12"; transcript_id "ENSMUST00000023217.11"; gene_type "protein_coding"; gene_name "Bop1"; transcript_type "protein_coding"; transcript_name "Bop1-201"; exon_number 8; exon_id "ENSMUSE00000128305.4"; level 2; protein_id "ENSMUSP00000023217.10"; transcript_support_level "1"; mgi_id "MGI:1334460"; tag "CAGE_supported_TSS"; tag "basic"; tag "Ensembl_canonical"; tag "GENCODE_Primary"; tag "appris_principal_1"; tag "CCDS"; ccdsid "CCDS27570.1"; havana_gene "OTTMUSG00000070956.1"; havana_transcript "OTTMUST00000171566.1";
chr15	HAVANA	CDS	76339170	76339331	0	-	0	gene_id "ENSMUSG00000022557.12"; transcript_id "ENSMUST00000023217.11"; gene_type "protein_coding"; gene_name "Bop1"; transcript_type "protein_coding"; transcript_name "Bop1-201"; exon_number 8; exon_id "ENSMUSE00000128305.4"; level 2; protein_id "ENSMUSP00000023217.10"; transcript_support_level "1"; mgi_id "MGI:1334460"; tag "CAGE_supported_TSS"; tag "basic"; tag "Ensembl_canonical"; tag "GENCODE_Primary"; tag "appris_principal_1"; tag "CCDS"; ccdsid "CCDS27570.1"; havana_gene "OTTMUSG00000070956.1"; havana_transcript "OTTMUST00000171566.1";
chr15	HAVANA	exon	76339408	76339620	0	-	.	gene_id "ENSMUSG00000022557.12"; transcript_id "ENSMUST00000023217.11"; gene_type "protein_coding"; gene_name "Bop1"; transcript_type "protein_coding"; transcript_name "Bop1-201"; exon_number 7; exon_id "ENSMUSE00000128309.4"; level 2; protein_id "ENSMUSP00000023217.10"; transcript_support_level "1"; mgi_id "MGI:1334460"; tag "CAGE_supported_TSS"; tag "basic"; tag "Ensembl_canonical"; tag "GENCODE_Primary"; tag "appris_principal_1"; tag "CCDS"; ccdsid "CCDS27570.1"; havana_gene "OTTMUSG00000070956.1"; havana_transcript "OTTMUST00000171566.1";
chr15	HAVANA	CDS	76339408	76339620	0	-	0	gene_id "ENSMUSG00000022557.12"; transcript_id "ENSMUST00000023217.11"; gene_type "protein_coding"; gene_name "Bop1"; transcript_type "protein_coding"; transcript_name "Bop1-201"; exon_number 7; exon_id "ENSMUSE00000128309.4"; level 2; protein_id "ENSMUSP00000023217.10"; transcript_support_level "1"; mgi_id "MGI:1334460"; tag "CAGE_supported_TSS"; tag "basic"; tag "Ensembl_canonical"; tag "GENCODE_Primary"; tag "appris_principal_1"; tag "CCDS"; ccdsid "CCDS27570.1"; havana_gene "OTTMUSG00000070956.1"; havana_transcript "OTTMUST00000171566.1";
chr15	HAVANA	exon	76339416	76339797	0	-	.	gene_id "ENSMUSG00000022557.12"; transcript_id "ENSMUST00000229897.2"; gene_type "protein_coding"; gene_name "Bop1"; transcript_type "retained_intron"; transcript_name "Bop1-204"; exon_number 3; exon_id "ENSMUSE00001437108.2"; level 2; mgi_id "MGI:1334460"; havana_gene "OTTMUSG00000070956.1"; havana_transcript "OTTMUST00000171568.1";
chr15	HAVANA	transcript	76339416	76340228	0	-	.	gene_id "ENSMUSG00000022557.12"; transcript_id "ENSMUST00000229897.2"; gene_type "protein_coding"; gene_name "Bop1"; transcript_type "retained_intron"; transcript_name "Bop1-204"; level 2; mgi_id "MGI:1334460"; havana_gene "OTTMUSG00000070956.1"; havana_transcript "OTTMUST00000171568.1";
chr15	HAVANA	exon	76339693	76339797	0	-	.	gene_id "ENSMUSG00000022557.12"; transcript_id "ENSMUST00000229132.2"; gene_type "protein_coding"; gene_name "Bop1"; transcript_type "protein_coding_CDS_not_defined"; transcript_name "Bop1-202"; exon_number 2; exon_id "ENSMUSE00001438369.2"; level 2; mgi_id "MGI:1334460"; havana_gene "OTTMUSG00000070956.1"; havana_transcript "OTTMUST00000171569.1";
chr15	HAVANA	transcript	76339693	76340473	0	-	.	gene_id "ENSMUSG00000022557.12"; transcript_id "ENSMUST00000229132.2"; gene_type "protein_coding"; gene_name "Bop1"; transcript_type "protein_coding_CDS_not_defined"; transcript_name "Bop1-202"; level 2; mgi_id "MGI:1334460"; havana_gene "OTTMUSG00000070956.1"; havana_transcript "OTTMUST00000171569.1";
chr15	HAVANA	exon	76339696	76339797	0	-	.	gene_id "ENSMUSG00000022557.12"; transcript_id "ENSMUST00000023217.11"; gene_type "protein_coding"; gene_name "Bop1"; transcript_type "protein_coding"; transcript_name "Bop1-201"; exon_number 6; exon_id "ENSMUSE00000128308.4"; level 2; protein_id "ENSMUSP00000023217.10"; transcript_support_level "1"; mgi_id "MGI:1334460"; tag "CAGE_supported_TSS"; tag "basic"; tag "Ensembl_canonical"; tag "GENCODE_Primary"; tag "appris_principal_1"; tag "CCDS"; ccdsid "CCDS27570.1"; havana_gene "OTTMUSG00000070956.1"; havana_transcript "OTTMUST00000171566.1";
chr15	HAVANA	CDS	76339696	76339797	0	-	0	gene_id "ENSMUSG00000022557.12"; transcript_id "ENSMUST00000023217.11"; gene_type "protein_coding"; gene_name "Bop1"; transcript_type "protein_coding"; transcript_name "Bop1-201"; exon_number 6; exon_id "ENSMUSE00000128308.4"; level 2; protein_id "ENSMUSP00000023217.10"; transcript_support_level "1"; mgi_id "MGI:1334460"; tag "CAGE_supported_TSS"; tag "basic"; tag "Ensembl_canonical"; tag "GENCODE_Primary"; tag "appris_principal_1"; tag "CCDS"; ccdsid "CCDS27570.1"; havana_gene "OTTMUSG00000070956.1"; havana_transcript "OTTMUST00000171566.1";
chr15	HAVANA	exon	76339882	76339999	0	-	.	gene_id "ENSMUSG00000022557.12"; transcript_id "ENSMUST00000023217.11"; gene_type "protein_coding"; gene_name "Bop1"; transcript_type "protein_coding"; transcript_name "Bop1-201"; exon_number 5; exon_id "ENSMUSE00000128303.4"; level 2; protein_id "ENSMUSP00000023217.10"; transcript_support_level "1"; mgi_id "MGI:1334460"; tag "CAGE_supported_TSS"; tag "basic"; tag "Ensembl_canonical"; tag "GENCODE_Primary"; tag "appris_principal_1"; tag "CCDS"; ccdsid "CCDS27570.1"; havana_gene "OTTMUSG00000070956.1"; havana_transcript "OTTMUST00000171566.1";
chr15	HAVANA	CDS	76339882	76339999	0	-	1	gene_id "ENSMUSG00000022557.12"; transcript_id "ENSMUST00000023217.11"; gene_type "protein_coding"; gene_name "Bop1"; transcript_type "protein_coding"; transcript_name "Bop1-201"; exon_number 5; exon_id "ENSMUSE00000128303.4"; level 2; protein_id "ENSMUSP00000023217.10"; transcript_support_level "1"; mgi_id "MGI:1334460"; tag "CAGE_supported_TSS"; tag "basic"; tag "Ensembl_canonical"; tag "GENCODE_Primary"; tag "appris_principal_1"; tag "CCDS"; ccdsid "CCDS27570.1"; havana_gene "OTTMUSG00000070956.1"; havana_transcript "OTTMUST00000171566.1";
chr15	HAVANA	exon	76339882	76339999	0	-	.	gene_id "ENSMUSG00000022557.12"; transcript_id "ENSMUST00000229897.2"; gene_type "protein_coding"; gene_name "Bop1"; transcript_type "retained_intron"; transcript_name "Bop1-204"; exon_number 2; exon_id "ENSMUSE00001437788.2"; level 2; mgi_id "MGI:1334460"; havana_gene "OTTMUSG00000070956.1"; havana_transcript "OTTMUST00000171568.1";
chr15	HAVANA	exon	76339882	76340473	0	-	.	gene_id "ENSMUSG00000022557.12"; transcript_id "ENSMUST00000229132.2"; gene_type "protein_coding"; gene_name "Bop1"; transcript_type "protein_coding_CDS_not_defined"; transcript_name "Bop1-202"; exon_number 1; exon_id "ENSMUSE00001437459.2"; level 2; mgi_id "MGI:1334460"; havana_gene "OTTMUSG00000070956.1"; havana_transcript "OTTMUST00000171569.1";
chr15	HAVANA	exon	76340072	76340226	0	-	.	gene_id "ENSMUSG00000022557.12"; transcript_id "ENSMUST00000023217.11"; gene_type "protein_coding"; gene_name "Bop1"; transcript_type "protein_coding"; transcript_name "Bop1-201"; exon_number 4; exon_id "ENSMUSE00000128304.5"; level 2; protein_id "ENSMUSP00000023217.10"; transcript_support_level "1"; mgi_id "MGI:1334460"; tag "CAGE_supported_TSS"; tag "basic"; tag "Ensembl_canonical"; tag "GENCODE_Primary"; tag "appris_principal_1"; tag "CCDS"; ccdsid "CCDS27570.1"; havana_gene "OTTMUSG00000070956.1"; havana_transcript "OTTMUST00000171566.1";
chr15	HAVANA	CDS	76340072	76340226	0	-	0	gene_id "ENSMUSG00000022557.12"; transcript_id "ENSMUST00000023217.11"; gene_type "protein_coding"; gene_name "Bop1"; transcript_type "protein_coding"; transcript_name "Bop1-201"; exon_number 4; exon_id "ENSMUSE00000128304.5"; level 2; protein_id "ENSMUSP00000023217.10"; transcript_support_level "1"; mgi_id "MGI:1334460"; tag "CAGE_supported_TSS"; tag "basic"; tag "Ensembl_canonical"; tag "GENCODE_Primary"; tag "appris_principal_1"; tag "CCDS"; ccdsid "CCDS27570.1"; havana_gene "OTTMUSG00000070956.1"; havana_transcript "OTTMUST00000171566.1";
chr15	HAVANA	exon	76340072	76340228	0	-	.	gene_id "ENSMUSG00000022557.12"; transcript_id "ENSMUST00000229897.2"; gene_type "protein_coding"; gene_name "Bop1"; transcript_type "retained_intron"; transcript_name "Bop1-204"; exon_number 1; exon_id "ENSMUSE00001442154.2"; level 2; mgi_id "MGI:1334460"; havana_gene "OTTMUSG00000070956.1"; havana_transcript "OTTMUST00000171568.1";
chr15	HAVANA	exon	76350972	76351052	0	-	.	gene_id "ENSMUSG00000022557.12"; transcript_id "ENSMUST00000023217.11"; gene_type "protein_coding"; gene_name "Bop1"; transcript_type "protein_coding"; transcript_name "Bop1-201"; exon_number 3; exon_id "ENSMUSE00000505107.3"; level 2; protein_id "ENSMUSP00000023217.10"; transcript_support_level "1"; mgi_id "MGI:1334460"; tag "CAGE_supported_TSS"; tag "basic"; tag "Ensembl_canonical"; tag "GENCODE_Primary"; tag "appris_principal_1"; tag "CCDS"; ccdsid "CCDS27570.1"; havana_gene "OTTMUSG00000070956.1"; havana_transcript "OTTMUST00000171566.1";
chr15	HAVANA	CDS	76350972	76351052	0	-	0	gene_id "ENSMUSG00000022557.12"; transcript_id "ENSMUST00000023217.11"; gene_type "protein_coding"; gene_name "Bop1"; transcript_type "protein_coding"; transcript_name "Bop1-201"; exon_number 3; exon_id "ENSMUSE00000505107.3"; level 2; protein_id "ENSMUSP00000023217.10"; transcript_support_level "1"; mgi_id "MGI:1334460"; tag "CAGE_supported_TSS"; tag "basic"; tag "Ensembl_canonical"; tag "GENCODE_Primary"; tag "appris_principal_1"; tag "CCDS"; ccdsid "CCDS27570.1"; havana_gene "OTTMUSG00000070956.1"; havana_transcript "OTTMUST00000171566.1";
chr15	HAVANA	exon	76358948	76359121	0	-	.	gene_id "ENSMUSG00000022557.12"; transcript_id "ENSMUST00000023217.11"; gene_type "protein_coding"; gene_name "Bop1"; transcript_type "protein_coding"; transcript_name "Bop1-201"; exon_number 2; exon_id "ENSMUSE00000500270.3"; level 2; protein_id "ENSMUSP00000023217.10"; transcript_support_level "1"; mgi_id "MGI:1334460"; tag "CAGE_supported_TSS"; tag "basic"; tag "Ensembl_canonical"; tag "GENCODE_Primary"; tag "appris_principal_1"; tag "CCDS"; ccdsid "CCDS27570.1"; havana_gene "OTTMUSG00000070956.1"; havana_transcript "OTTMUST00000171566.1";
chr15	HAVANA	CDS	76358948	76359121	0	-	0	gene_id "ENSMUSG00000022557.12"; transcript_id "ENSMUST00000023217.11"; gene_type "protein_coding"; gene_name "Bop1"; transcript_type "protein_coding"; transcript_name "Bop1-201"; exon_number 2; exon_id "ENSMUSE00000500270.3"; level 2; protein_id "ENSMUSP00000023217.10"; transcript_support_level "1"; mgi_id "MGI:1334460"; tag "CAGE_supported_TSS"; tag "basic"; tag "Ensembl_canonical"; tag "GENCODE_Primary"; tag "appris_principal_1"; tag "CCDS"; ccdsid "CCDS27570.1"; havana_gene "OTTMUSG00000070956.1"; havana_transcript "OTTMUST00000171566.1";
chr15	HAVANA	CDS	76361329	76361421	0	-	0	gene_id "ENSMUSG00000022557.12"; transcript_id "ENSMUST00000023217.11"; gene_type "protein_coding"; gene_name "Bop1"; transcript_type "protein_coding"; transcript_name "Bop1-201"; exon_number 1; exon_id "ENSMUSE00000499525.9"; level 2; protein_id "ENSMUSP00000023217.10"; transcript_support_level "1"; mgi_id "MGI:1334460"; tag "CAGE_supported_TSS"; tag "basic"; tag "Ensembl_canonical"; tag "GENCODE_Primary"; tag "appris_principal_1"; tag "CCDS"; ccdsid "CCDS27570.1"; havana_gene "OTTMUSG00000070956.1"; havana_transcript "OTTMUST00000171566.1";
chr15	HAVANA	exon	76361329	76361477	0	-	.	gene_id "ENSMUSG00000022557.12"; transcript_id "ENSMUST00000023217.11"; gene_type "protein_coding"; gene_name "Bop1"; transcript_type "protein_coding"; transcript_name "Bop1-201"; exon_number 1; exon_id "ENSMUSE00000499525.9"; level 2; protein_id "ENSMUSP00000023217.10"; transcript_support_level "1"; mgi_id "MGI:1334460"; tag "CAGE_supported_TSS"; tag "basic"; tag "Ensembl_canonical"; tag "GENCODE_Primary"; tag "appris_principal_1"; tag "CCDS"; ccdsid "CCDS27570.1"; havana_gene "OTTMUSG00000070956.1"; havana_transcript "OTTMUST00000171566.1";
chr15	HAVANA	start_codon	76361419	76361421	0	-	0	gene_id "ENSMUSG00000022557.12"; transcript_id "ENSMUST00000023217.11"; gene_type "protein_coding"; gene_name "Bop1"; transcript_type "protein_coding"; transcript_name "Bop1-201"; exon_number 1; exon_id "ENSMUSE00000499525.9"; level 2; protein_id "ENSMUSP00000023217.10"; transcript_support_level "1"; mgi_id "MGI:1334460"; tag "CAGE_supported_TSS"; tag "basic"; tag "Ensembl_canonical"; tag "GENCODE_Primary"; tag "appris_principal_1"; tag "CCDS"; ccdsid "CCDS27570.1"; havana_gene "OTTMUSG00000070956.1"; havana_transcript "OTTMUST00000171566.1";
chr15	HAVANA	UTR	76361422	76361477	0	-	.	gene_id "ENSMUSG00000022557.12"; transcript_id "ENSMUST00000023217.11"; gene_type "protein_coding"; gene_name "Bop1"; transcript_type "protein_coding"; transcript_name "Bop1-201"; exon_number 1; exon_id "ENSMUSE00000499525.9"; level 2; protein_id "ENSMUSP00000023217.10"; transcript_support_level "1"; mgi_id "MGI:1334460"; tag "CAGE_supported_TSS"; tag "basic"; tag "Ensembl_canonical"; tag "GENCODE_Primary"; tag "appris_principal_1"; tag "CCDS"; ccdsid "CCDS27570.1"; havana_gene "OTTMUSG00000070956.1"; havana_transcript "OTTMUST00000171566.1";
chr15	HAVANA	UTR	76386215	76386438	0	-	.	gene_id "ENSMUSG00000022555.13"; transcript_id "ENSMUST00000023214.11"; gene_type "protein_coding"; gene_name "Dgat1"; transcript_type "protein_coding"; transcript_name "Dgat1-201"; exon_number 17; exon_id "ENSMUSE00000128282.5"; level 2; protein_id "ENSMUSP00000023214.5"; transcript_support_level "1"; mgi_id "MGI:1333825"; tag "CAGE_supported_TSS"; tag "basic"; tag "Ensembl_canonical"; tag "GENCODE_Primary"; tag "appris_principal_1"; tag "CCDS"; ccdsid "CCDS27573.1"; havana_gene "OTTMUSG00000034893.1"; havana_transcript "OTTMUST00000088696.1";
chr15	HAVANA	exon	76386215	76386588	0	-	.	gene_id "ENSMUSG00000022555.13"; transcript_id "ENSMUST00000023214.11"; gene_type "protein_coding"; gene_name "Dgat1"; transcript_type "protein_coding"; transcript_name "Dgat1-201"; exon_number 17; exon_id "ENSMUSE00000128282.5"; level 2; protein_id "ENSMUSP00000023214.5"; transcript_support_level "1"; mgi_id "MGI:1333825"; tag "CAGE_supported_TSS"; tag "basic"; tag "Ensembl_canonical"; tag "GENCODE_Primary"; tag "appris_principal_1"; tag "CCDS"; ccdsid "CCDS27573.1"; havana_gene "OTTMUSG00000034893.1"; havana_transcript "OTTMUST00000088696.1";
chr15	HAVANA	transcript	76386215	76396151	0	-	.	gene_id "ENSMUSG00000022555.13"; transcript_id "ENSMUST00000023214.11"; gene_type "protein_coding"; gene_name "Dgat1"; transcript_type "protein_coding"; transcript_name "Dgat1-201"; level 2; protein_id "ENSMUSP00000023214.5"; transcript_support_level "1"; mgi_id "MGI:1333825"; tag "CAGE_supported_TSS"; tag "basic"; tag "Ensembl_canonical"; tag "GENCODE_Primary"; tag "appris_principal_1"; tag "CCDS"; ccdsid "CCDS27573.1"; havana_gene "OTTMUSG00000034893.1"; havana_transcript "OTTMUST00000088696.1";
chr15	HAVANA	gene	76386215	76396153	0	-	.	gene_id "ENSMUSG00000022555.13"; gene_type "protein_coding"; gene_name "Dgat1"; level 2; mgi_id "MGI:1333825"; havana_gene "OTTMUSG00000034893.1";
chr15	HAVANA	exon	76386217	76386588	0	-	.	gene_id "ENSMUSG00000022555.13"; transcript_id "ENSMUST00000160294.8"; gene_type "protein_coding"; gene_name "Dgat1"; transcript_type "retained_intron"; transcript_name "Dgat1-205"; exon_number 4; exon_id "ENSMUSE00000862971.2"; level 2; transcript_support_level "1"; mgi_id "MGI:1333825"; havana_gene "OTTMUSG00000034893.1"; havana_transcript "OTTMUST00000088697.1";
chr15	ENSEMBL_gcm37	exon	76386217	76386588	15.4982781896168	-	.	gene_id "ENSMUSG00000022555.13"; transcript_id "ENSMUSG00000022555.13_tx_2"; exon_id "chr15_76386217_76386588_-"; exonnum "17"; txlen "1559";
chr15	HAVANA	transcript	76386217	76387380	0	-	.	gene_id "ENSMUSG00000022555.13"; transcript_id "ENSMUST00000160294.8"; gene_type "protein_coding"; gene_name "Dgat1"; transcript_type "retained_intron"; transcript_name "Dgat1-205"; level 2; transcript_support_level "1"; mgi_id "MGI:1333825"; havana_gene "OTTMUSG00000034893.1"; havana_transcript "OTTMUST00000088697.1";
chr15	HAVANA	exon	76386268	76386588	0	-	.	gene_id "ENSMUSG00000022555.13"; transcript_id "ENSMUST00000159908.2"; gene_type "protein_coding"; gene_name "Dgat1"; transcript_type "retained_intron"; transcript_name "Dgat1-203"; exon_number 6; exon_id "ENSMUSE00000864300.2"; level 2; transcript_support_level "5"; mgi_id "MGI:1333825"; havana_gene "OTTMUSG00000034893.1"; havana_transcript "OTTMUST00000088702.1";
chr15	HAVANA	transcript	76386268	76387514	0	-	.	gene_id "ENSMUSG00000022555.13"; transcript_id "ENSMUST00000159908.2"; gene_type "protein_coding"; gene_name "Dgat1"; transcript_type "retained_intron"; transcript_name "Dgat1-203"; level 2; transcript_support_level "5"; mgi_id "MGI:1333825"; havana_gene "OTTMUSG00000034893.1"; havana_transcript "OTTMUST00000088702.1";
chr15	HAVANA	stop_codon	76386436	76386438	0	-	0	gene_id "ENSMUSG00000022555.13"; transcript_id "ENSMUST00000023214.11"; gene_type "protein_coding"; gene_name "Dgat1"; transcript_type "protein_coding"; transcript_name "Dgat1-201"; exon_number 17; exon_id "ENSMUSE00000128282.5"; level 2; protein_id "ENSMUSP00000023214.5"; transcript_support_level "1"; mgi_id "MGI:1333825"; tag "CAGE_supported_TSS"; tag "basic"; tag "Ensembl_canonical"; tag "GENCODE_Primary"; tag "appris_principal_1"; tag "CCDS"; ccdsid "CCDS27573.1"; havana_gene "OTTMUSG00000034893.1"; havana_transcript "OTTMUST00000088696.1";
chr15	HAVANA	CDS	76386439	76386588	0	-	0	gene_id "ENSMUSG00000022555.13"; transcript_id "ENSMUST00000023214.11"; gene_type "protein_coding"; gene_name "Dgat1"; transcript_type "protein_coding"; transcript_name "Dgat1-201"; exon_number 17; exon_id "ENSMUSE00000128282.5"; level 2; protein_id "ENSMUSP00000023214.5"; transcript_support_level "1"; mgi_id "MGI:1333825"; tag "CAGE_supported_TSS"; tag "basic"; tag "Ensembl_canonical"; tag "GENCODE_Primary"; tag "appris_principal_1"; tag "CCDS"; ccdsid "CCDS27573.1"; havana_gene "OTTMUSG00000034893.1"; havana_transcript "OTTMUST00000088696.1";
chr15	HAVANA	exon	76386692	76386754	0	-	.	gene_id "ENSMUSG00000022555.13"; transcript_id "ENSMUST00000023214.11"; gene_type "protein_coding"; gene_name "Dgat1"; transcript_type "protein_coding"; transcript_name "Dgat1-201"; exon_number 16; exon_id "ENSMUSE00001219351.2"; level 2; protein_id "ENSMUSP00000023214.5"; transcript_support_level "1"; mgi_id "MGI:1333825"; tag "CAGE_supported_TSS"; tag "basic"; tag "Ensembl_canonical"; tag "GENCODE_Primary"; tag "appris_principal_1"; tag "CCDS"; ccdsid "CCDS27573.1"; havana_gene "OTTMUSG00000034893.1"; havana_transcript "OTTMUST00000088696.1";
chr15	HAVANA	CDS	76386692	76386754	0	-	0	gene_id "ENSMUSG00000022555.13"; transcript_id "ENSMUST00000023214.11"; gene_type "protein_coding"; gene_name "Dgat1"; transcript_type "protein_coding"; transcript_name "Dgat1-201"; exon_number 16; exon_id "ENSMUSE00001219351.2"; level 2; protein_id "ENSMUSP00000023214.5"; transcript_support_level "1"; mgi_id "MGI:1333825"; tag "CAGE_supported_TSS"; tag "basic"; tag "Ensembl_canonical"; tag "GENCODE_Primary"; tag "appris_principal_1"; tag "CCDS"; ccdsid "CCDS27573.1"; havana_gene "OTTMUSG00000034893.1"; havana_transcript "OTTMUST00000088696.1";
chr15	HAVANA	exon	76386692	76386754	0	-	.	gene_id "ENSMUSG00000022555.13"; transcript_id "ENSMUST00000160294.8"; gene_type "protein_coding"; gene_name "Dgat1"; transcript_type "retained_intron"; transcript_name "Dgat1-205"; exon_number 3; exon_id "ENSMUSE00001246720.2"; level 2; transcript_support_level "1"; mgi_id "MGI:1333825"; havana_gene "OTTMUSG00000034893.1"; havana_transcript "OTTMUST00000088697.1";
chr15	HAVANA	exon	76386692	76386754	0	-	.	gene_id "ENSMUSG00000022555.13"; transcript_id "ENSMUST00000159908.2"; gene_type "protein_coding"; gene_name "Dgat1"; transcript_type "retained_intron"; transcript_name "Dgat1-203"; exon_number 5; exon_id "ENSMUSE00001246720.2"; level 2; transcript_support_level "5"; mgi_id "MGI:1333825"; havana_gene "OTTMUSG00000034893.1"; havana_transcript "OTTMUST00000088702.1";
chr15	ENSEMBL_gcm37	exon	76386692	76386754	15.4982781896168	-	.	gene_id "ENSMUSG00000022555.13"; transcript_id "ENSMUSG00000022555.13_tx_2"; exon_id "chr15_76386692_76386754_-"; exonnum "16"; txlen "1559";
chr15	HAVANA	exon	76386724	76386754	0	-	.	gene_id "ENSMUSG00000022555.13"; transcript_id "ENSMUST00000162354.8"; gene_type "protein_coding"; gene_name "Dgat1"; transcript_type "protein_coding_CDS_not_defined"; transcript_name "Dgat1-207"; exon_number 9; exon_id "ENSMUSE00000860439.2"; level 2; transcript_support_level "3"; mgi_id "MGI:1333825"; tag "NMD_likely_if_extended"; havana_gene "OTTMUSG00000034893.1"; havana_transcript "OTTMUST00000088701.1";
chr15	HAVANA	transcript	76386724	76388145	0	-	.	gene_id "ENSMUSG00000022555.13"; transcript_id "ENSMUST00000162354.8"; gene_type "protein_coding"; gene_name "Dgat1"; transcript_type "protein_coding_CDS_not_defined"; transcript_name "Dgat1-207"; level 2; transcript_support_level "3"; mgi_id "MGI:1333825"; tag "NMD_likely_if_extended"; havana_gene "OTTMUSG00000034893.1"; havana_transcript "OTTMUST00000088701.1";
chr15	HAVANA	exon	76386844	76386931	0	-	.	gene_id "ENSMUSG00000022555.13"; transcript_id "ENSMUST00000023214.11"; gene_type "protein_coding"; gene_name "Dgat1"; transcript_type "protein_coding"; transcript_name "Dgat1-201"; exon_number 15; exon_id "ENSMUSE00001248031.2"; level 2; protein_id "ENSMUSP00000023214.5"; transcript_support_level "1"; mgi_id "MGI:1333825"; tag "CAGE_supported_TSS"; tag "basic"; tag "Ensembl_canonical"; tag "GENCODE_Primary"; tag "appris_principal_1"; tag "CCDS"; ccdsid "CCDS27573.1"; havana_gene "OTTMUSG00000034893.1"; havana_transcript "OTTMUST00000088696.1";
chr15	HAVANA	CDS	76386844	76386931	0	-	1	gene_id "ENSMUSG00000022555.13"; transcript_id "ENSMUST00000023214.11"; gene_type "protein_coding"; gene_name "Dgat1"; transcript_type "protein_coding"; transcript_name "Dgat1-201"; exon_number 15; exon_id "ENSMUSE00001248031.2"; level 2; protein_id "ENSMUSP00000023214.5"; transcript_support_level "1"; mgi_id "MGI:1333825"; tag "CAGE_supported_TSS"; tag "basic"; tag "Ensembl_canonical"; tag "GENCODE_Primary"; tag "appris_principal_1"; tag "CCDS"; ccdsid "CCDS27573.1"; havana_gene "OTTMUSG00000034893.1"; havana_transcript "OTTMUST00000088696.1";
chr15	HAVANA	exon	76386844	76386931	0	-	.	gene_id "ENSMUSG00000022555.13"; transcript_id "ENSMUST00000160294.8"; gene_type "protein_coding"; gene_name "Dgat1"; transcript_type "retained_intron"; transcript_name "Dgat1-205"; exon_number 2; exon_id "ENSMUSE00001241342.2"; level 2; transcript_support_level "1"; mgi_id "MGI:1333825"; havana_gene "OTTMUSG00000034893.1"; havana_transcript "OTTMUST00000088697.1";
chr15	HAVANA	exon	76386844	76386931	0	-	.	gene_id "ENSMUSG00000022555.13"; transcript_id "ENSMUST00000159908.2"; gene_type "protein_coding"; gene_name "Dgat1"; transcript_type "retained_intron"; transcript_name "Dgat1-203"; exon_number 4; exon_id "ENSMUSE00001241342.2"; level 2; transcript_support_level "5"; mgi_id "MGI:1333825"; havana_gene "OTTMUSG00000034893.1"; havana_transcript "OTTMUST00000088702.1";
chr15	HAVANA	exon	76386844	76386931	0	-	.	gene_id "ENSMUSG00000022555.13"; transcript_id "ENSMUST00000162354.8"; gene_type "protein_coding"; gene_name "Dgat1"; transcript_type "protein_coding_CDS_not_defined"; transcript_name "Dgat1-207"; exon_number 8; exon_id "ENSMUSE00001241342.2"; level 2; transcript_support_level "3"; mgi_id "MGI:1333825"; tag "NMD_likely_if_extended"; havana_gene "OTTMUSG00000034893.1"; havana_transcript "OTTMUST00000088701.1";
chr15	ENSEMBL_gcm37	exon	76386844	76386931	15.4982781896168	-	.	gene_id "ENSMUSG00000022555.13"; transcript_id "ENSMUSG00000022555.13_tx_2"; exon_id "chr15_76386844_76386931_-"; exonnum "15"; txlen "1559";
chr15	HAVANA	exon	76387019	76387084	0	-	.	gene_id "ENSMUSG00000022555.13"; transcript_id "ENSMUST00000023214.11"; gene_type "protein_coding"; gene_name "Dgat1"; transcript_type "protein_coding"; transcript_name "Dgat1-201"; exon_number 14; exon_id "ENSMUSE00001244978.2"; level 2; protein_id "ENSMUSP00000023214.5"; transcript_support_level "1"; mgi_id "MGI:1333825"; tag "CAGE_supported_TSS"; tag "basic"; tag "Ensembl_canonical"; tag "GENCODE_Primary"; tag "appris_principal_1"; tag "CCDS"; ccdsid "CCDS27573.1"; havana_gene "OTTMUSG00000034893.1"; havana_transcript "OTTMUST00000088696.1";
chr15	HAVANA	CDS	76387019	76387084	0	-	1	gene_id "ENSMUSG00000022555.13"; transcript_id "ENSMUST00000023214.11"; gene_type "protein_coding"; gene_name "Dgat1"; transcript_type "protein_coding"; transcript_name "Dgat1-201"; exon_number 14; exon_id "ENSMUSE00001244978.2"; level 2; protein_id "ENSMUSP00000023214.5"; transcript_support_level "1"; mgi_id "MGI:1333825"; tag "CAGE_supported_TSS"; tag "basic"; tag "Ensembl_canonical"; tag "GENCODE_Primary"; tag "appris_principal_1"; tag "CCDS"; ccdsid "CCDS27573.1"; havana_gene "OTTMUSG00000034893.1"; havana_transcript "OTTMUST00000088696.1";
chr15	HAVANA	exon	76387019	76387084	0	-	.	gene_id "ENSMUSG00000022555.13"; transcript_id "ENSMUST00000159908.2"; gene_type "protein_coding"; gene_name "Dgat1"; transcript_type "retained_intron"; transcript_name "Dgat1-203"; exon_number 3; exon_id "ENSMUSE00001217904.2"; level 2; transcript_support_level "5"; mgi_id "MGI:1333825"; havana_gene "OTTMUSG00000034893.1"; havana_transcript "OTTMUST00000088702.1";
chr15	HAVANA	exon	76387019	76387084	0	-	.	gene_id "ENSMUSG00000022555.13"; transcript_id "ENSMUST00000162354.8"; gene_type "protein_coding"; gene_name "Dgat1"; transcript_type "protein_coding_CDS_not_defined"; transcript_name "Dgat1-207"; exon_number 7; exon_id "ENSMUSE00001217904.2"; level 2; transcript_support_level "3"; mgi_id "MGI:1333825"; tag "NMD_likely_if_extended"; havana_gene "OTTMUSG00000034893.1"; havana_transcript "OTTMUST00000088701.1";
chr15	ENSEMBL_gcm37	exon	76387019	76387084	15.4982781896168	-	.	gene_id "ENSMUSG00000022555.13"; transcript_id "ENSMUSG00000022555.13_tx_2"; exon_id "chr15_76387019_76387084_-"; exonnum "14"; txlen "1559";
chr15	HAVANA	exon	76387019	76387380	0	-	.	gene_id "ENSMUSG00000022555.13"; transcript_id "ENSMUST00000160294.8"; gene_type "protein_coding"; gene_name "Dgat1"; transcript_type "retained_intron"; transcript_name "Dgat1-205"; exon_number 1; exon_id "ENSMUSE00000860062.2"; level 2; transcript_support_level "1"; mgi_id "MGI:1333825"; havana_gene "OTTMUSG00000034893.1"; havana_transcript "OTTMUST00000088697.1";
chr15	HAVANA	exon	76387159	76387201	0	-	.	gene_id "ENSMUSG00000022555.13"; transcript_id "ENSMUST00000159908.2"; gene_type "protein_coding"; gene_name "Dgat1"; transcript_type "retained_intron"; transcript_name "Dgat1-203"; exon_number 2; exon_id "ENSMUSE00001247610.2"; level 2; transcript_support_level "5"; mgi_id "MGI:1333825"; havana_gene "OTTMUSG00000034893.1"; havana_transcript "OTTMUST00000088702.1";
chr15	HAVANA	exon	76387159	76387201	0	-	.	gene_id "ENSMUSG00000022555.13"; transcript_id "ENSMUST00000162354.8"; gene_type "protein_coding"; gene_name "Dgat1"; transcript_type "protein_coding_CDS_not_defined"; transcript_name "Dgat1-207"; exon_number 6; exon_id "ENSMUSE00001247610.2"; level 2; transcript_support_level "3"; mgi_id "MGI:1333825"; tag "NMD_likely_if_extended"; havana_gene "OTTMUSG00000034893.1"; havana_transcript "OTTMUST00000088701.1";
chr15	HAVANA	exon	76387159	76387271	0	-	.	gene_id "ENSMUSG00000022555.13"; transcript_id "ENSMUST00000023214.11"; gene_type "protein_coding"; gene_name "Dgat1"; transcript_type "protein_coding"; transcript_name "Dgat1-201"; exon_number 13; exon_id "ENSMUSE00000336860.5"; level 2; protein_id "ENSMUSP00000023214.5"; transcript_support_level "1"; mgi_id "MGI:1333825"; tag "CAGE_supported_TSS"; tag "basic"; tag "Ensembl_canonical"; tag "GENCODE_Primary"; tag "appris_principal_1"; tag "CCDS"; ccdsid "CCDS27573.1"; havana_gene "OTTMUSG00000034893.1"; havana_transcript "OTTMUST00000088696.1";
chr15	HAVANA	CDS	76387159	76387271	0	-	0	gene_id "ENSMUSG00000022555.13"; transcript_id "ENSMUST00000023214.11"; gene_type "protein_coding"; gene_name "Dgat1"; transcript_type "protein_coding"; transcript_name "Dgat1-201"; exon_number 13; exon_id "ENSMUSE00000336860.5"; level 2; protein_id "ENSMUSP00000023214.5"; transcript_support_level "1"; mgi_id "MGI:1333825"; tag "CAGE_supported_TSS"; tag "basic"; tag "Ensembl_canonical"; tag "GENCODE_Primary"; tag "appris_principal_1"; tag "CCDS"; ccdsid "CCDS27573.1"; havana_gene "OTTMUSG00000034893.1"; havana_transcript "OTTMUST00000088696.1";
chr15	ENSEMBL_gcm37	exon	76387159	76387271	15.4982781896168	-	.	gene_id "ENSMUSG00000022555.13"; transcript_id "ENSMUSG00000022555.13_tx_2"; exon_id "chr15_76387159_76387271_-"; exonnum "13"; txlen "1559";
chr15	HAVANA	exon	76387202	76387271	0	-	.	gene_id "ENSMUSG00000022555.13"; transcript_id "ENSMUST00000230722.2"; gene_type "protein_coding"; gene_name "Dgat1"; transcript_type "protein_coding_CDS_not_defined"; transcript_name "Dgat1-210"; exon_number 10; exon_id "ENSMUSE00001442696.2"; level 2; mgi_id "MGI:1333825"; havana_gene "OTTMUSG00000034893.1"; havana_transcript "OTTMUST00000171625.1";
chr15	HAVANA	transcript	76387202	76395880	0	-	.	gene_id "ENSMUSG00000022555.13"; transcript_id "ENSMUST00000230722.2"; gene_type "protein_coding"; gene_name "Dgat1"; transcript_type "protein_coding_CDS_not_defined"; transcript_name "Dgat1-210"; level 2; mgi_id "MGI:1333825"; havana_gene "OTTMUSG00000034893.1"; havana_transcript "OTTMUST00000171625.1";
chr15	HAVANA	exon	76387354	76387398	0	-	.	gene_id "ENSMUSG00000022555.13"; transcript_id "ENSMUST00000023214.11"; gene_type "protein_coding"; gene_name "Dgat1"; transcript_type "protein_coding"; transcript_name "Dgat1-201"; exon_number 12; exon_id "ENSMUSE00000128286.4"; level 2; protein_id "ENSMUSP00000023214.5"; transcript_support_level "1"; mgi_id "MGI:1333825"; tag "CAGE_supported_TSS"; tag "basic"; tag "Ensembl_canonical"; tag "GENCODE_Primary"; tag "appris_principal_1"; tag "CCDS"; ccdsid "CCDS27573.1"; havana_gene "OTTMUSG00000034893.1"; havana_transcript "OTTMUST00000088696.1";
chr15	HAVANA	CDS	76387354	76387398	0	-	0	gene_id "ENSMUSG00000022555.13"; transcript_id "ENSMUST00000023214.11"; gene_type "protein_coding"; gene_name "Dgat1"; transcript_type "protein_coding"; transcript_name "Dgat1-201"; exon_number 12; exon_id "ENSMUSE00000128286.4"; level 2; protein_id "ENSMUSP00000023214.5"; transcript_support_level "1"; mgi_id "MGI:1333825"; tag "CAGE_supported_TSS"; tag "basic"; tag "Ensembl_canonical"; tag "GENCODE_Primary"; tag "appris_principal_1"; tag "CCDS"; ccdsid "CCDS27573.1"; havana_gene "OTTMUSG00000034893.1"; havana_transcript "OTTMUST00000088696.1";
chr15	HAVANA	exon	76387354	76387398	0	-	.	gene_id "ENSMUSG00000022555.13"; transcript_id "ENSMUST00000230722.2"; gene_type "protein_coding"; gene_name "Dgat1"; transcript_type "protein_coding_CDS_not_defined"; transcript_name "Dgat1-210"; exon_number 9; exon_id "ENSMUSE00001438547.2"; level 2; mgi_id "MGI:1333825"; havana_gene "OTTMUSG00000034893.1"; havana_transcript "OTTMUST00000171625.1";
chr15	ENSEMBL_gcm37	exon	76387354	76387398	15.4982781896168	-	.	gene_id "ENSMUSG00000022555.13"; transcript_id "ENSMUSG00000022555.13_tx_2"; exon_id "chr15_76387354_76387398_-"; exonnum "12"; txlen "1559";
chr15	HAVANA	exon	76387354	76387514	0	-	.	gene_id "ENSMUSG00000022555.13"; transcript_id "ENSMUST00000159908.2"; gene_type "protein_coding"; gene_name "Dgat1"; transcript_type "retained_intron"; transcript_name "Dgat1-203"; exon_number 1; exon_id "ENSMUSE00000871656.2"; level 2; transcript_support_level "5"; mgi_id "MGI:1333825"; havana_gene "OTTMUSG00000034893.1"; havana_transcript "OTTMUST00000088702.1";
chr15	HAVANA	exon	76387474	76387515	0	-	.	gene_id "ENSMUSG00000022555.13"; transcript_id "ENSMUST00000023214.11"; gene_type "protein_coding"; gene_name "Dgat1"; transcript_type "protein_coding"; transcript_name "Dgat1-201"; exon_number 11; exon_id "ENSMUSE00000128280.4"; level 2; protein_id "ENSMUSP00000023214.5"; transcript_support_level "1"; mgi_id "MGI:1333825"; tag "CAGE_supported_TSS"; tag "basic"; tag "Ensembl_canonical"; tag "GENCODE_Primary"; tag "appris_principal_1"; tag "CCDS"; ccdsid "CCDS27573.1"; havana_gene "OTTMUSG00000034893.1"; havana_transcript "OTTMUST00000088696.1";
chr15	HAVANA	CDS	76387474	76387515	0	-	0	gene_id "ENSMUSG00000022555.13"; transcript_id "ENSMUST00000023214.11"; gene_type "protein_coding"; gene_name "Dgat1"; transcript_type "protein_coding"; transcript_name "Dgat1-201"; exon_number 11; exon_id "ENSMUSE00000128280.4"; level 2; protein_id "ENSMUSP00000023214.5"; transcript_support_level "1"; mgi_id "MGI:1333825"; tag "CAGE_supported_TSS"; tag "basic"; tag "Ensembl_canonical"; tag "GENCODE_Primary"; tag "appris_principal_1"; tag "CCDS"; ccdsid "CCDS27573.1"; havana_gene "OTTMUSG00000034893.1"; havana_transcript "OTTMUST00000088696.1";
chr15	HAVANA	exon	76387474	76387515	0	-	.	gene_id "ENSMUSG00000022555.13"; transcript_id "ENSMUST00000162354.8"; gene_type "protein_coding"; gene_name "Dgat1"; transcript_type "protein_coding_CDS_not_defined"; transcript_name "Dgat1-207"; exon_number 5; exon_id "ENSMUSE00001423605.2"; level 2; transcript_support_level "3"; mgi_id "MGI:1333825"; tag "NMD_likely_if_extended"; havana_gene "OTTMUSG00000034893.1"; havana_transcript "OTTMUST00000088701.1";
chr15	HAVANA	exon	76387474	76387515	0	-	.	gene_id "ENSMUSG00000022555.13"; transcript_id "ENSMUST00000230722.2"; gene_type "protein_coding"; gene_name "Dgat1"; transcript_type "protein_coding_CDS_not_defined"; transcript_name "Dgat1-210"; exon_number 8; exon_id "ENSMUSE00001423605.2"; level 2; mgi_id "MGI:1333825"; havana_gene "OTTMUSG00000034893.1"; havana_transcript "OTTMUST00000171625.1";
chr15	ENSEMBL_gcm37	exon	76387474	76387515	15.4982781896168	-	.	gene_id "ENSMUSG00000022555.13"; transcript_id "ENSMUSG00000022555.13_tx_2"; exon_id "chr15_76387474_76387515_-"; exonnum "11"; txlen "1559";
chr15	HAVANA	exon	76387476	76387515	0	-	.	gene_id "ENSMUSG00000022555.13"; transcript_id "ENSMUST00000160293.2"; gene_type "protein_coding"; gene_name "Dgat1"; transcript_type "protein_coding_CDS_not_defined"; transcript_name "Dgat1-204"; exon_number 10; exon_id "ENSMUSE00000857283.2"; level 2; transcript_support_level "5"; mgi_id "MGI:1333825"; tag "mRNA_end_NF"; havana_gene "OTTMUSG00000034893.1"; havana_transcript "OTTMUST00000088703.1";
chr15	HAVANA	transcript	76387476	76390805	0	-	.	gene_id "ENSMUSG00000022555.13"; transcript_id "ENSMUST00000160293.2"; gene_type "protein_coding"; gene_name "Dgat1"; transcript_type "protein_coding_CDS_not_defined"; transcript_name "Dgat1-204"; level 2; transcript_support_level "5"; mgi_id "MGI:1333825"; tag "mRNA_end_NF"; havana_gene "OTTMUSG00000034893.1"; havana_transcript "OTTMUST00000088703.1";
chr15	HAVANA	exon	76387590	76387628	0	-	.	gene_id "ENSMUSG00000022555.13"; transcript_id "ENSMUST00000023214.11"; gene_type "protein_coding"; gene_name "Dgat1"; transcript_type "protein_coding"; transcript_name "Dgat1-201"; exon_number 10; exon_id "ENSMUSE00000128288.4"; level 2; protein_id "ENSMUSP00000023214.5"; transcript_support_level "1"; mgi_id "MGI:1333825"; tag "CAGE_supported_TSS"; tag "basic"; tag "Ensembl_canonical"; tag "GENCODE_Primary"; tag "appris_principal_1"; tag "CCDS"; ccdsid "CCDS27573.1"; havana_gene "OTTMUSG00000034893.1"; havana_transcript "OTTMUST00000088696.1";
chr15	HAVANA	CDS	76387590	76387628	0	-	0	gene_id "ENSMUSG00000022555.13"; transcript_id "ENSMUST00000023214.11"; gene_type "protein_coding"; gene_name "Dgat1"; transcript_type "protein_coding"; transcript_name "Dgat1-201"; exon_number 10; exon_id "ENSMUSE00000128288.4"; level 2; protein_id "ENSMUSP00000023214.5"; transcript_support_level "1"; mgi_id "MGI:1333825"; tag "CAGE_supported_TSS"; tag "basic"; tag "Ensembl_canonical"; tag "GENCODE_Primary"; tag "appris_principal_1"; tag "CCDS"; ccdsid "CCDS27573.1"; havana_gene "OTTMUSG00000034893.1"; havana_transcript "OTTMUST00000088696.1";
chr15	HAVANA	exon	76387590	76387628	0	-	.	gene_id "ENSMUSG00000022555.13"; transcript_id "ENSMUST00000162354.8"; gene_type "protein_coding"; gene_name "Dgat1"; transcript_type "protein_coding_CDS_not_defined"; transcript_name "Dgat1-207"; exon_number 4; exon_id "ENSMUSE00001427538.2"; level 2; transcript_support_level "3"; mgi_id "MGI:1333825"; tag "NMD_likely_if_extended"; havana_gene "OTTMUSG00000034893.1"; havana_transcript "OTTMUST00000088701.1";
chr15	HAVANA	exon	76387590	76387628	0	-	.	gene_id "ENSMUSG00000022555.13"; transcript_id "ENSMUST00000230722.2"; gene_type "protein_coding"; gene_name "Dgat1"; transcript_type "protein_coding_CDS_not_defined"; transcript_name "Dgat1-210"; exon_number 7; exon_id "ENSMUSE00001427538.2"; level 2; mgi_id "MGI:1333825"; havana_gene "OTTMUSG00000034893.1"; havana_transcript "OTTMUST00000171625.1";
chr15	HAVANA	exon	76387590	76387628	0	-	.	gene_id "ENSMUSG00000022555.13"; transcript_id "ENSMUST00000160293.2"; gene_type "protein_coding"; gene_name "Dgat1"; transcript_type "protein_coding_CDS_not_defined"; transcript_name "Dgat1-204"; exon_number 9; exon_id "ENSMUSE00001427538.2"; level 2; transcript_support_level "5"; mgi_id "MGI:1333825"; tag "mRNA_end_NF"; havana_gene "OTTMUSG00000034893.1"; havana_transcript "OTTMUST00000088703.1";
chr15	ENSEMBL_gcm37	exon	76387590	76387628	15.4982781896168	-	.	gene_id "ENSMUSG00000022555.13"; transcript_id "ENSMUSG00000022555.13_tx_2"; exon_id "chr15_76387590_76387628_-"; exonnum "10"; txlen "1559";
chr15	HAVANA	exon	76387718	76387821	0	-	.	gene_id "ENSMUSG00000022555.13"; transcript_id "ENSMUST00000023214.11"; gene_type "protein_coding"; gene_name "Dgat1"; transcript_type "protein_coding"; transcript_name "Dgat1-201"; exon_number 9; exon_id "ENSMUSE00000128278.4"; level 2; protein_id "ENSMUSP00000023214.5"; transcript_support_level "1"; mgi_id "MGI:1333825"; tag "CAGE_supported_TSS"; tag "basic"; tag "Ensembl_canonical"; tag "GENCODE_Primary"; tag "appris_principal_1"; tag "CCDS"; ccdsid "CCDS27573.1"; havana_gene "OTTMUSG00000034893.1"; havana_transcript "OTTMUST00000088696.1";
chr15	HAVANA	CDS	76387718	76387821	0	-	2	gene_id "ENSMUSG00000022555.13"; transcript_id "ENSMUST00000023214.11"; gene_type "protein_coding"; gene_name "Dgat1"; transcript_type "protein_coding"; transcript_name "Dgat1-201"; exon_number 9; exon_id "ENSMUSE00000128278.4"; level 2; protein_id "ENSMUSP00000023214.5"; transcript_support_level "1"; mgi_id "MGI:1333825"; tag "CAGE_supported_TSS"; tag "basic"; tag "Ensembl_canonical"; tag "GENCODE_Primary"; tag "appris_principal_1"; tag "CCDS"; ccdsid "CCDS27573.1"; havana_gene "OTTMUSG00000034893.1"; havana_transcript "OTTMUST00000088696.1";
chr15	HAVANA	exon	76387718	76387821	0	-	.	gene_id "ENSMUSG00000022555.13"; transcript_id "ENSMUST00000162354.8"; gene_type "protein_coding"; gene_name "Dgat1"; transcript_type "protein_coding_CDS_not_defined"; transcript_name "Dgat1-207"; exon_number 3; exon_id "ENSMUSE00001424729.2"; level 2; transcript_support_level "3"; mgi_id "MGI:1333825"; tag "NMD_likely_if_extended"; havana_gene "OTTMUSG00000034893.1"; havana_transcript "OTTMUST00000088701.1";
chr15	HAVANA	exon	76387718	76387821	0	-	.	gene_id "ENSMUSG00000022555.13"; transcript_id "ENSMUST00000230722.2"; gene_type "protein_coding"; gene_name "Dgat1"; transcript_type "protein_coding_CDS_not_defined"; transcript_name "Dgat1-210"; exon_number 6; exon_id "ENSMUSE00001424729.2"; level 2; mgi_id "MGI:1333825"; havana_gene "OTTMUSG00000034893.1"; havana_transcript "OTTMUST00000171625.1";
chr15	HAVANA	exon	76387718	76387821	0	-	.	gene_id "ENSMUSG00000022555.13"; transcript_id "ENSMUST00000160293.2"; gene_type "protein_coding"; gene_name "Dgat1"; transcript_type "protein_coding_CDS_not_defined"; transcript_name "Dgat1-204"; exon_number 8; exon_id "ENSMUSE00001424729.2"; level 2; transcript_support_level "5"; mgi_id "MGI:1333825"; tag "mRNA_end_NF"; havana_gene "OTTMUSG00000034893.1"; havana_transcript "OTTMUST00000088703.1";
chr15	ENSEMBL_gcm37	exon	76387718	76387821	15.4982781896168	-	.	gene_id "ENSMUSG00000022555.13"; transcript_id "ENSMUSG00000022555.13_tx_2"; exon_id "chr15_76387718_76387821_-"; exonnum "9"; txlen "1559";
chr15	HAVANA	exon	76387791	76387821	0	-	.	gene_id "ENSMUSG00000022555.13"; transcript_id "ENSMUST00000162813.2"; gene_type "protein_coding"; gene_name "Dgat1"; transcript_type "retained_intron"; transcript_name "Dgat1-208"; exon_number 3; exon_id "ENSMUSE00000861190.2"; level 2; transcript_support_level "2"; mgi_id "MGI:1333825"; havana_gene "OTTMUSG00000034893.1"; havana_transcript "OTTMUST00000088700.1";
chr15	HAVANA	transcript	76387791	76388522	0	-	.	gene_id "ENSMUSG00000022555.13"; transcript_id "ENSMUST00000162813.2"; gene_type "protein_coding"; gene_name "Dgat1"; transcript_type "retained_intron"; transcript_name "Dgat1-208"; level 2; transcript_support_level "2"; mgi_id "MGI:1333825"; havana_gene "OTTMUSG00000034893.1"; havana_transcript "OTTMUST00000088700.1";
chr15	HAVANA	exon	76387906	76387980	0	-	.	gene_id "ENSMUSG00000022555.13"; transcript_id "ENSMUST00000023214.11"; gene_type "protein_coding"; gene_name "Dgat1"; transcript_type "protein_coding"; transcript_name "Dgat1-201"; exon_number 8; exon_id "ENSMUSE00001307700.2"; level 2; protein_id "ENSMUSP00000023214.5"; transcript_support_level "1"; mgi_id "MGI:1333825"; tag "CAGE_supported_TSS"; tag "basic"; tag "Ensembl_canonical"; tag "GENCODE_Primary"; tag "appris_principal_1"; tag "CCDS"; ccdsid "CCDS27573.1"; havana_gene "OTTMUSG00000034893.1"; havana_transcript "OTTMUST00000088696.1";
chr15	HAVANA	CDS	76387906	76387980	0	-	2	gene_id "ENSMUSG00000022555.13"; transcript_id "ENSMUST00000023214.11"; gene_type "protein_coding"; gene_name "Dgat1"; transcript_type "protein_coding"; transcript_name "Dgat1-201"; exon_number 8; exon_id "ENSMUSE00001307700.2"; level 2; protein_id "ENSMUSP00000023214.5"; transcript_support_level "1"; mgi_id "MGI:1333825"; tag "CAGE_supported_TSS"; tag "basic"; tag "Ensembl_canonical"; tag "GENCODE_Primary"; tag "appris_principal_1"; tag "CCDS"; ccdsid "CCDS27573.1"; havana_gene "OTTMUSG00000034893.1"; havana_transcript "OTTMUST00000088696.1";
chr15	HAVANA	exon	76387906	76387980	0	-	.	gene_id "ENSMUSG00000022555.13"; transcript_id "ENSMUST00000162354.8"; gene_type "protein_coding"; gene_name "Dgat1"; transcript_type "protein_coding_CDS_not_defined"; transcript_name "Dgat1-207"; exon_number 2; exon_id "ENSMUSE00001210130.2"; level 2; transcript_support_level "3"; mgi_id "MGI:1333825"; tag "NMD_likely_if_extended"; havana_gene "OTTMUSG00000034893.1"; havana_transcript "OTTMUST00000088701.1";
chr15	HAVANA	exon	76387906	76387980	0	-	.	gene_id "ENSMUSG00000022555.13"; transcript_id "ENSMUST00000230722.2"; gene_type "protein_coding"; gene_name "Dgat1"; transcript_type "protein_coding_CDS_not_defined"; transcript_name "Dgat1-210"; exon_number 5; exon_id "ENSMUSE00001210130.2"; level 2; mgi_id "MGI:1333825"; havana_gene "OTTMUSG00000034893.1"; havana_transcript "OTTMUST00000171625.1";
chr15	HAVANA	exon	76387906	76387980	0	-	.	gene_id "ENSMUSG00000022555.13"; transcript_id "ENSMUST00000160293.2"; gene_type "protein_coding"; gene_name "Dgat1"; transcript_type "protein_coding_CDS_not_defined"; transcript_name "Dgat1-204"; exon_number 7; exon_id "ENSMUSE00001210130.2"; level 2; transcript_support_level "5"; mgi_id "MGI:1333825"; tag "mRNA_end_NF"; havana_gene "OTTMUSG00000034893.1"; havana_transcript "OTTMUST00000088703.1";
chr15	HAVANA	exon	76387906	76387980	0	-	.	gene_id "ENSMUSG00000022555.13"; transcript_id "ENSMUST00000162813.2"; gene_type "protein_coding"; gene_name "Dgat1"; transcript_type "retained_intron"; transcript_name "Dgat1-208"; exon_number 2; exon_id "ENSMUSE00001210130.2"; level 2; transcript_support_level "2"; mgi_id "MGI:1333825"; havana_gene "OTTMUSG00000034893.1"; havana_transcript "OTTMUST00000088700.1";
chr15	ENSEMBL_gcm37	exon	76387906	76387980	15.4982781896168	-	.	gene_id "ENSMUSG00000022555.13"; transcript_id "ENSMUSG00000022555.13_tx_2"; exon_id "chr15_76387906_76387980_-"; exonnum "8"; txlen "1559";
chr15	HAVANA	exon	76388065	76388145	0	-	.	gene_id "ENSMUSG00000022555.13"; transcript_id "ENSMUST00000162354.8"; gene_type "protein_coding"; gene_name "Dgat1"; transcript_type "protein_coding_CDS_not_defined"; transcript_name "Dgat1-207"; exon_number 1; exon_id "ENSMUSE00000866726.2"; level 2; transcript_support_level "3"; mgi_id "MGI:1333825"; tag "NMD_likely_if_extended"; havana_gene "OTTMUSG00000034893.1"; havana_transcript "OTTMUST00000088701.1";
chr15	HAVANA	exon	76388065	76388172	0	-	.	gene_id "ENSMUSG00000022555.13"; transcript_id "ENSMUST00000023214.11"; gene_type "protein_coding"; gene_name "Dgat1"; transcript_type "protein_coding"; transcript_name "Dgat1-201"; exon_number 7; exon_id "ENSMUSE00000128285.4"; level 2; protein_id "ENSMUSP00000023214.5"; transcript_support_level "1"; mgi_id "MGI:1333825"; tag "CAGE_supported_TSS"; tag "basic"; tag "Ensembl_canonical"; tag "GENCODE_Primary"; tag "appris_principal_1"; tag "CCDS"; ccdsid "CCDS27573.1"; havana_gene "OTTMUSG00000034893.1"; havana_transcript "OTTMUST00000088696.1";
chr15	HAVANA	CDS	76388065	76388172	0	-	2	gene_id "ENSMUSG00000022555.13"; transcript_id "ENSMUST00000023214.11"; gene_type "protein_coding"; gene_name "Dgat1"; transcript_type "protein_coding"; transcript_name "Dgat1-201"; exon_number 7; exon_id "ENSMUSE00000128285.4"; level 2; protein_id "ENSMUSP00000023214.5"; transcript_support_level "1"; mgi_id "MGI:1333825"; tag "CAGE_supported_TSS"; tag "basic"; tag "Ensembl_canonical"; tag "GENCODE_Primary"; tag "appris_principal_1"; tag "CCDS"; ccdsid "CCDS27573.1"; havana_gene "OTTMUSG00000034893.1"; havana_transcript "OTTMUST00000088696.1";
chr15	HAVANA	exon	76388065	76388172	0	-	.	gene_id "ENSMUSG00000022555.13"; transcript_id "ENSMUST00000230722.2"; gene_type "protein_coding"; gene_name "Dgat1"; transcript_type "protein_coding_CDS_not_defined"; transcript_name "Dgat1-210"; exon_number 4; exon_id "ENSMUSE00001438164.2"; level 2; mgi_id "MGI:1333825"; havana_gene "OTTMUSG00000034893.1"; havana_transcript "OTTMUST00000171625.1";
chr15	HAVANA	exon	76388065	76388172	0	-	.	gene_id "ENSMUSG00000022555.13"; transcript_id "ENSMUST00000160293.2"; gene_type "protein_coding"; gene_name "Dgat1"; transcript_type "protein_coding_CDS_not_defined"; transcript_name "Dgat1-204"; exon_number 6; exon_id "ENSMUSE00001438164.2"; level 2; transcript_support_level "5"; mgi_id "MGI:1333825"; tag "mRNA_end_NF"; havana_gene "OTTMUSG00000034893.1"; havana_transcript "OTTMUST00000088703.1";
chr15	ENSEMBL_gcm37	exon	76388065	76388172	15.4982781896168	-	.	gene_id "ENSMUSG00000022555.13"; transcript_id "ENSMUSG00000022555.13_tx_2"; exon_id "chr15_76388065_76388172_-"; exonnum "7"; txlen "1559";
chr15	HAVANA	exon	76388065	76388522	0	-	.	gene_id "ENSMUSG00000022555.13"; transcript_id "ENSMUST00000162813.2"; gene_type "protein_coding"; gene_name "Dgat1"; transcript_type "retained_intron"; transcript_name "Dgat1-208"; exon_number 1; exon_id "ENSMUSE00000851586.2"; level 2; transcript_support_level "2"; mgi_id "MGI:1333825"; havana_gene "OTTMUSG00000034893.1"; havana_transcript "OTTMUST00000088700.1";
chr15	HAVANA	exon	76388102	76388601	0	-	.	gene_id "ENSMUSG00000022555.13"; transcript_id "ENSMUST00000161499.2"; gene_type "protein_coding"; gene_name "Dgat1"; transcript_type "retained_intron"; transcript_name "Dgat1-206"; exon_number 3; exon_id "ENSMUSE00000848567.2"; level 2; transcript_support_level "3"; mgi_id "MGI:1333825"; havana_gene "OTTMUSG00000034893.1"; havana_transcript "OTTMUST00000088698.1";
chr15	HAVANA	transcript	76388102	76389395	0	-	.	gene_id "ENSMUSG00000022555.13"; transcript_id "ENSMUST00000161499.2"; gene_type "protein_coding"; gene_name "Dgat1"; transcript_type "retained_intron"; transcript_name "Dgat1-206"; level 2; transcript_support_level "3"; mgi_id "MGI:1333825"; havana_gene "OTTMUSG00000034893.1"; havana_transcript "OTTMUST00000088698.1";
chr15	HAVANA	exon	76388152	76388420	0	-	.	gene_id "ENSMUSG00000022555.13"; transcript_id "ENSMUST00000159776.2"; gene_type "protein_coding"; gene_name "Dgat1"; transcript_type "retained_intron"; transcript_name "Dgat1-202"; exon_number 2; exon_id "ENSMUSE00000868703.2"; level 2; transcript_support_level "3"; mgi_id "MGI:1333825"; havana_gene "OTTMUSG00000034893.1"; havana_transcript "OTTMUST00000088699.1";
chr15	HAVANA	transcript	76388152	76388863	0	-	.	gene_id "ENSMUSG00000022555.13"; transcript_id "ENSMUST00000159776.2"; gene_type "protein_coding"; gene_name "Dgat1"; transcript_type "retained_intron"; transcript_name "Dgat1-202"; level 2; transcript_support_level "3"; mgi_id "MGI:1333825"; havana_gene "OTTMUSG00000034893.1"; havana_transcript "OTTMUST00000088699.1";
chr15	HAVANA	exon	76388241	76388771	0	-	.	gene_id "ENSMUSG00000022555.13"; transcript_id "ENSMUST00000231035.2"; gene_type "protein_coding"; gene_name "Dgat1"; transcript_type "retained_intron"; transcript_name "Dgat1-212"; exon_number 4; exon_id "ENSMUSE00001440016.2"; level 2; mgi_id "MGI:1333825"; havana_gene "OTTMUSG00000034893.1"; havana_transcript "OTTMUST00000171626.1";
chr15	HAVANA	transcript	76388241	76395874	0	-	.	gene_id "ENSMUSG00000022555.13"; transcript_id "ENSMUST00000231035.2"; gene_type "protein_coding"; gene_name "Dgat1"; transcript_type "retained_intron"; transcript_name "Dgat1-212"; level 2; mgi_id "MGI:1333825"; havana_gene "OTTMUSG00000034893.1"; havana_transcript "OTTMUST00000171626.1";
chr15	HAVANA	exon	76388315	76388420	0	-	.	gene_id "ENSMUSG00000022555.13"; transcript_id "ENSMUST00000023214.11"; gene_type "protein_coding"; gene_name "Dgat1"; transcript_type "protein_coding"; transcript_name "Dgat1-201"; exon_number 6; exon_id "ENSMUSE00000128283.4"; level 2; protein_id "ENSMUSP00000023214.5"; transcript_support_level "1"; mgi_id "MGI:1333825"; tag "CAGE_supported_TSS"; tag "basic"; tag "Ensembl_canonical"; tag "GENCODE_Primary"; tag "appris_principal_1"; tag "CCDS"; ccdsid "CCDS27573.1"; havana_gene "OTTMUSG00000034893.1"; havana_transcript "OTTMUST00000088696.1";
chr15	HAVANA	CDS	76388315	76388420	0	-	0	gene_id "ENSMUSG00000022555.13"; transcript_id "ENSMUST00000023214.11"; gene_type "protein_coding"; gene_name "Dgat1"; transcript_type "protein_coding"; transcript_name "Dgat1-201"; exon_number 6; exon_id "ENSMUSE00000128283.4"; level 2; protein_id "ENSMUSP00000023214.5"; transcript_support_level "1"; mgi_id "MGI:1333825"; tag "CAGE_supported_TSS"; tag "basic"; tag "Ensembl_canonical"; tag "GENCODE_Primary"; tag "appris_principal_1"; tag "CCDS"; ccdsid "CCDS27573.1"; havana_gene "OTTMUSG00000034893.1"; havana_transcript "OTTMUST00000088696.1";
chr15	HAVANA	exon	76388315	76388420	0	-	.	gene_id "ENSMUSG00000022555.13"; transcript_id "ENSMUST00000230722.2"; gene_type "protein_coding"; gene_name "Dgat1"; transcript_type "protein_coding_CDS_not_defined"; transcript_name "Dgat1-210"; exon_number 3; exon_id "ENSMUSE00001442639.2"; level 2; mgi_id "MGI:1333825"; havana_gene "OTTMUSG00000034893.1"; havana_transcript "OTTMUST00000171625.1";
chr15	HAVANA	exon	76388315	76388420	0	-	.	gene_id "ENSMUSG00000022555.13"; transcript_id "ENSMUST00000160293.2"; gene_type "protein_coding"; gene_name "Dgat1"; transcript_type "protein_coding_CDS_not_defined"; transcript_name "Dgat1-204"; exon_number 5; exon_id "ENSMUSE00001442639.2"; level 2; transcript_support_level "5"; mgi_id "MGI:1333825"; tag "mRNA_end_NF"; havana_gene "OTTMUSG00000034893.1"; havana_transcript "OTTMUST00000088703.1";
chr15	ENSEMBL_gcm37	exon	76388315	76388420	15.4982781896168	-	.	gene_id "ENSMUSG00000022555.13"; transcript_id "ENSMUSG00000022555.13_tx_2"; exon_id "chr15_76388315_76388420_-"; exonnum "6"; txlen "1559";
chr15	HAVANA	exon	76388322	76388420	0	-	.	gene_id "ENSMUSG00000022555.13"; transcript_id "ENSMUST00000230894.2"; gene_type "protein_coding"; gene_name "Dgat1"; transcript_type "protein_coding_CDS_not_defined"; transcript_name "Dgat1-211"; exon_number 6; exon_id "ENSMUSE00001441924.2"; level 2; mgi_id "MGI:1333825"; tag "CAGE_supported_TSS"; tag "NMD_likely_if_extended"; havana_gene "OTTMUSG00000034893.1"; havana_transcript "OTTMUST00000171576.1";
chr15	HAVANA	transcript	76388322	76396153	0	-	.	gene_id "ENSMUSG00000022555.13"; transcript_id "ENSMUST00000230894.2"; gene_type "protein_coding"; gene_name "Dgat1"; transcript_type "protein_coding_CDS_not_defined"; transcript_name "Dgat1-211"; level 2; mgi_id "MGI:1333825"; tag "CAGE_supported_TSS"; tag "NMD_likely_if_extended"; havana_gene "OTTMUSG00000034893.1"; havana_transcript "OTTMUST00000171576.1";
chr15	HAVANA	exon	76388370	76388569	0	-	.	gene_id "ENSMUSG00000022555.13"; transcript_id "ENSMUST00000229569.2"; gene_type "protein_coding"; gene_name "Dgat1"; transcript_type "protein_coding_CDS_not_defined"; transcript_name "Dgat1-209"; exon_number 5; exon_id "ENSMUSE00001442565.2"; level 2; mgi_id "MGI:1333825"; tag "CAGE_supported_TSS"; tag "NMD_likely_if_extended"; havana_gene "OTTMUSG00000034893.1"; havana_transcript "OTTMUST00000171577.1";
chr15	HAVANA	transcript	76388370	76396026	0	-	.	gene_id "ENSMUSG00000022555.13"; transcript_id "ENSMUST00000229569.2"; gene_type "protein_coding"; gene_name "Dgat1"; transcript_type "protein_coding_CDS_not_defined"; transcript_name "Dgat1-209"; level 2; mgi_id "MGI:1333825"; tag "CAGE_supported_TSS"; tag "NMD_likely_if_extended"; havana_gene "OTTMUSG00000034893.1"; havana_transcript "OTTMUST00000171577.1";
chr15	HAVANA	exon	76388549	76388569	0	-	.	gene_id "ENSMUSG00000022555.13"; transcript_id "ENSMUST00000160293.2"; gene_type "protein_coding"; gene_name "Dgat1"; transcript_type "protein_coding_CDS_not_defined"; transcript_name "Dgat1-204"; exon_number 4; exon_id "ENSMUSE00000868823.2"; level 2; transcript_support_level "5"; mgi_id "MGI:1333825"; tag "mRNA_end_NF"; havana_gene "OTTMUSG00000034893.1"; havana_transcript "OTTMUST00000088703.1";
chr15	HAVANA	exon	76388549	76388601	0	-	.	gene_id "ENSMUSG00000022555.13"; transcript_id "ENSMUST00000023214.11"; gene_type "protein_coding"; gene_name "Dgat1"; transcript_type "protein_coding"; transcript_name "Dgat1-201"; exon_number 5; exon_id "ENSMUSE00000128287.4"; level 2; protein_id "ENSMUSP00000023214.5"; transcript_support_level "1"; mgi_id "MGI:1333825"; tag "CAGE_supported_TSS"; tag "basic"; tag "Ensembl_canonical"; tag "GENCODE_Primary"; tag "appris_principal_1"; tag "CCDS"; ccdsid "CCDS27573.1"; havana_gene "OTTMUSG00000034893.1"; havana_transcript "OTTMUST00000088696.1";
chr15	HAVANA	CDS	76388549	76388601	0	-	2	gene_id "ENSMUSG00000022555.13"; transcript_id "ENSMUST00000023214.11"; gene_type "protein_coding"; gene_name "Dgat1"; transcript_type "protein_coding"; transcript_name "Dgat1-201"; exon_number 5; exon_id "ENSMUSE00000128287.4"; level 2; protein_id "ENSMUSP00000023214.5"; transcript_support_level "1"; mgi_id "MGI:1333825"; tag "CAGE_supported_TSS"; tag "basic"; tag "Ensembl_canonical"; tag "GENCODE_Primary"; tag "appris_principal_1"; tag "CCDS"; ccdsid "CCDS27573.1"; havana_gene "OTTMUSG00000034893.1"; havana_transcript "OTTMUST00000088696.1";
chr15	HAVANA	exon	76388549	76388601	0	-	.	gene_id "ENSMUSG00000022555.13"; transcript_id "ENSMUST00000230894.2"; gene_type "protein_coding"; gene_name "Dgat1"; transcript_type "protein_coding_CDS_not_defined"; transcript_name "Dgat1-211"; exon_number 5; exon_id "ENSMUSE00001438851.2"; level 2; mgi_id "MGI:1333825"; tag "CAGE_supported_TSS"; tag "NMD_likely_if_extended"; havana_gene "OTTMUSG00000034893.1"; havana_transcript "OTTMUST00000171576.1";
chr15	ENSEMBL_gcm37	exon	76388549	76388601	15.4982781896168	-	.	gene_id "ENSMUSG00000022555.13"; transcript_id "ENSMUSG00000022555.13_tx_2"; exon_id "chr15_76388549_76388601_-"; exonnum "5"; txlen "1559";
chr15	HAVANA	exon	76388549	76388863	0	-	.	gene_id "ENSMUSG00000022555.13"; transcript_id "ENSMUST00000159776.2"; gene_type "protein_coding"; gene_name "Dgat1"; transcript_type "retained_intron"; transcript_name "Dgat1-202"; exon_number 1; exon_id "ENSMUSE00000859970.2"; level 2; transcript_support_level "3"; mgi_id "MGI:1333825"; havana_gene "OTTMUSG00000034893.1"; havana_transcript "OTTMUST00000088699.1";
chr15	HAVANA	exon	76388686	76388743	0	-	.	gene_id "ENSMUSG00000022555.13"; transcript_id "ENSMUST00000229569.2"; gene_type "protein_coding"; gene_name "Dgat1"; transcript_type "protein_coding_CDS_not_defined"; transcript_name "Dgat1-209"; exon_number 4; exon_id "ENSMUSE00001441259.2"; level 2; mgi_id "MGI:1333825"; tag "CAGE_supported_TSS"; tag "NMD_likely_if_extended"; havana_gene "OTTMUSG00000034893.1"; havana_transcript "OTTMUST00000171577.1";
chr15	HAVANA	exon	76388686	76388771	0	-	.	gene_id "ENSMUSG00000022555.13"; transcript_id "ENSMUST00000023214.11"; gene_type "protein_coding"; gene_name "Dgat1"; transcript_type "protein_coding"; transcript_name "Dgat1-201"; exon_number 4; exon_id "ENSMUSE00001278761.2"; level 2; protein_id "ENSMUSP00000023214.5"; transcript_support_level "1"; mgi_id "MGI:1333825"; tag "CAGE_supported_TSS"; tag "basic"; tag "Ensembl_canonical"; tag "GENCODE_Primary"; tag "appris_principal_1"; tag "CCDS"; ccdsid "CCDS27573.1"; havana_gene "OTTMUSG00000034893.1"; havana_transcript "OTTMUST00000088696.1";
chr15	HAVANA	CDS	76388686	76388771	0	-	1	gene_id "ENSMUSG00000022555.13"; transcript_id "ENSMUST00000023214.11"; gene_type "protein_coding"; gene_name "Dgat1"; transcript_type "protein_coding"; transcript_name "Dgat1-201"; exon_number 4; exon_id "ENSMUSE00001278761.2"; level 2; protein_id "ENSMUSP00000023214.5"; transcript_support_level "1"; mgi_id "MGI:1333825"; tag "CAGE_supported_TSS"; tag "basic"; tag "Ensembl_canonical"; tag "GENCODE_Primary"; tag "appris_principal_1"; tag "CCDS"; ccdsid "CCDS27573.1"; havana_gene "OTTMUSG00000034893.1"; havana_transcript "OTTMUST00000088696.1";
chr15	HAVANA	exon	76388686	76388771	0	-	.	gene_id "ENSMUSG00000022555.13"; transcript_id "ENSMUST00000161499.2"; gene_type "protein_coding"; gene_name "Dgat1"; transcript_type "retained_intron"; transcript_name "Dgat1-206"; exon_number 2; exon_id "ENSMUSE00001258953.2"; level 2; transcript_support_level "3"; mgi_id "MGI:1333825"; havana_gene "OTTMUSG00000034893.1"; havana_transcript "OTTMUST00000088698.1";
chr15	ENSEMBL_gcm37	exon	76388686	76388771	15.4982781896168	-	.	gene_id "ENSMUSG00000022555.13"; transcript_id "ENSMUSG00000022555.13_tx_2"; exon_id "chr15_76388686_76388771_-"; exonnum "4"; txlen "1559";
chr15	HAVANA	exon	76388686	76388793	0	-	.	gene_id "ENSMUSG00000022555.13"; transcript_id "ENSMUST00000230894.2"; gene_type "protein_coding"; gene_name "Dgat1"; transcript_type "protein_coding_CDS_not_defined"; transcript_name "Dgat1-211"; exon_number 4; exon_id "ENSMUSE00001443272.2"; level 2; mgi_id "MGI:1333825"; tag "CAGE_supported_TSS"; tag "NMD_likely_if_extended"; havana_gene "OTTMUSG00000034893.1"; havana_transcript "OTTMUST00000171576.1";
chr15	HAVANA	exon	76388744	76388771	0	-	.	gene_id "ENSMUSG00000022555.13"; transcript_id "ENSMUST00000160293.2"; gene_type "protein_coding"; gene_name "Dgat1"; transcript_type "protein_coding_CDS_not_defined"; transcript_name "Dgat1-204"; exon_number 3; exon_id "ENSMUSE00000869586.2"; level 2; transcript_support_level "5"; mgi_id "MGI:1333825"; tag "mRNA_end_NF"; havana_gene "OTTMUSG00000034893.1"; havana_transcript "OTTMUST00000088703.1";
chr15	HAVANA	exon	76388866	76388906	0	-	.	gene_id "ENSMUSG00000022555.13"; transcript_id "ENSMUST00000023214.11"; gene_type "protein_coding"; gene_name "Dgat1"; transcript_type "protein_coding"; transcript_name "Dgat1-201"; exon_number 3; exon_id "ENSMUSE00000128275.4"; level 2; protein_id "ENSMUSP00000023214.5"; transcript_support_level "1"; mgi_id "MGI:1333825"; tag "CAGE_supported_TSS"; tag "basic"; tag "Ensembl_canonical"; tag "GENCODE_Primary"; tag "appris_principal_1"; tag "CCDS"; ccdsid "CCDS27573.1"; havana_gene "OTTMUSG00000034893.1"; havana_transcript "OTTMUST00000088696.1";
chr15	HAVANA	CDS	76388866	76388906	0	-	0	gene_id "ENSMUSG00000022555.13"; transcript_id "ENSMUST00000023214.11"; gene_type "protein_coding"; gene_name "Dgat1"; transcript_type "protein_coding"; transcript_name "Dgat1-201"; exon_number 3; exon_id "ENSMUSE00000128275.4"; level 2; protein_id "ENSMUSP00000023214.5"; transcript_support_level "1"; mgi_id "MGI:1333825"; tag "CAGE_supported_TSS"; tag "basic"; tag "Ensembl_canonical"; tag "GENCODE_Primary"; tag "appris_principal_1"; tag "CCDS"; ccdsid "CCDS27573.1"; havana_gene "OTTMUSG00000034893.1"; havana_transcript "OTTMUST00000088696.1";
chr15	HAVANA	exon	76388866	76388906	0	-	.	gene_id "ENSMUSG00000022555.13"; transcript_id "ENSMUST00000160293.2"; gene_type "protein_coding"; gene_name "Dgat1"; transcript_type "protein_coding_CDS_not_defined"; transcript_name "Dgat1-204"; exon_number 2; exon_id "ENSMUSE00001440882.2"; level 2; transcript_support_level "5"; mgi_id "MGI:1333825"; tag "mRNA_end_NF"; havana_gene "OTTMUSG00000034893.1"; havana_transcript "OTTMUST00000088703.1";
chr15	HAVANA	exon	76388866	76388906	0	-	.	gene_id "ENSMUSG00000022555.13"; transcript_id "ENSMUST00000231035.2"; gene_type "protein_coding"; gene_name "Dgat1"; transcript_type "retained_intron"; transcript_name "Dgat1-212"; exon_number 3; exon_id "ENSMUSE00001440882.2"; level 2; mgi_id "MGI:1333825"; havana_gene "OTTMUSG00000034893.1"; havana_transcript "OTTMUST00000171626.1";
chr15	HAVANA	exon	76388866	76388906	0	-	.	gene_id "ENSMUSG00000022555.13"; transcript_id "ENSMUST00000230894.2"; gene_type "protein_coding"; gene_name "Dgat1"; transcript_type "protein_coding_CDS_not_defined"; transcript_name "Dgat1-211"; exon_number 3; exon_id "ENSMUSE00001440882.2"; level 2; mgi_id "MGI:1333825"; tag "CAGE_supported_TSS"; tag "NMD_likely_if_extended"; havana_gene "OTTMUSG00000034893.1"; havana_transcript "OTTMUST00000171576.1";
chr15	HAVANA	exon	76388866	76388906	0	-	.	gene_id "ENSMUSG00000022555.13"; transcript_id "ENSMUST00000229569.2"; gene_type "protein_coding"; gene_name "Dgat1"; transcript_type "protein_coding_CDS_not_defined"; transcript_name "Dgat1-209"; exon_number 3; exon_id "ENSMUSE00001440882.2"; level 2; mgi_id "MGI:1333825"; tag "CAGE_supported_TSS"; tag "NMD_likely_if_extended"; havana_gene "OTTMUSG00000034893.1"; havana_transcript "OTTMUST00000171577.1";
chr15	ENSEMBL_gcm37	exon	76388866	76388906	15.4982781896168	-	.	gene_id "ENSMUSG00000022555.13"; transcript_id "ENSMUSG00000022555.13_tx_2"; exon_id "chr15_76388866_76388906_-"; exonnum "3"; txlen "1559";
chr15	HAVANA	exon	76388866	76389395	0	-	.	gene_id "ENSMUSG00000022555.13"; transcript_id "ENSMUST00000161499.2"; gene_type "protein_coding"; gene_name "Dgat1"; transcript_type "retained_intron"; transcript_name "Dgat1-206"; exon_number 1; exon_id "ENSMUSE00000870754.2"; level 2; transcript_support_level "3"; mgi_id "MGI:1333825"; havana_gene "OTTMUSG00000034893.1"; havana_transcript "OTTMUST00000088698.1";
chr15	HAVANA	exon	76390766	76390805	0	-	.	gene_id "ENSMUSG00000022555.13"; transcript_id "ENSMUST00000160293.2"; gene_type "protein_coding"; gene_name "Dgat1"; transcript_type "protein_coding_CDS_not_defined"; transcript_name "Dgat1-204"; exon_number 1; exon_id "ENSMUSE00000863823.2"; level 2; transcript_support_level "5"; mgi_id "MGI:1333825"; tag "mRNA_end_NF"; havana_gene "OTTMUSG00000034893.1"; havana_transcript "OTTMUST00000088703.1";
chr15	HAVANA	exon	76390766	76390853	0	-	.	gene_id "ENSMUSG00000022555.13"; transcript_id "ENSMUST00000023214.11"; gene_type "protein_coding"; gene_name "Dgat1"; transcript_type "protein_coding"; transcript_name "Dgat1-201"; exon_number 2; exon_id "ENSMUSE00000128273.4"; level 2; protein_id "ENSMUSP00000023214.5"; transcript_support_level "1"; mgi_id "MGI:1333825"; tag "CAGE_supported_TSS"; tag "basic"; tag "Ensembl_canonical"; tag "GENCODE_Primary"; tag "appris_principal_1"; tag "CCDS"; ccdsid "CCDS27573.1"; havana_gene "OTTMUSG00000034893.1"; havana_transcript "OTTMUST00000088696.1";
chr15	HAVANA	CDS	76390766	76390853	0	-	1	gene_id "ENSMUSG00000022555.13"; transcript_id "ENSMUST00000023214.11"; gene_type "protein_coding"; gene_name "Dgat1"; transcript_type "protein_coding"; transcript_name "Dgat1-201"; exon_number 2; exon_id "ENSMUSE00000128273.4"; level 2; protein_id "ENSMUSP00000023214.5"; transcript_support_level "1"; mgi_id "MGI:1333825"; tag "CAGE_supported_TSS"; tag "basic"; tag "Ensembl_canonical"; tag "GENCODE_Primary"; tag "appris_principal_1"; tag "CCDS"; ccdsid "CCDS27573.1"; havana_gene "OTTMUSG00000034893.1"; havana_transcript "OTTMUST00000088696.1";
chr15	HAVANA	exon	76390766	76390853	0	-	.	gene_id "ENSMUSG00000022555.13"; transcript_id "ENSMUST00000230722.2"; gene_type "protein_coding"; gene_name "Dgat1"; transcript_type "protein_coding_CDS_not_defined"; transcript_name "Dgat1-210"; exon_number 2; exon_id "ENSMUSE00001440907.2"; level 2; mgi_id "MGI:1333825"; havana_gene "OTTMUSG00000034893.1"; havana_transcript "OTTMUST00000171625.1";
chr15	HAVANA	exon	76390766	76390853	0	-	.	gene_id "ENSMUSG00000022555.13"; transcript_id "ENSMUST00000231035.2"; gene_type "protein_coding"; gene_name "Dgat1"; transcript_type "retained_intron"; transcript_name "Dgat1-212"; exon_number 2; exon_id "ENSMUSE00001440907.2"; level 2; mgi_id "MGI:1333825"; havana_gene "OTTMUSG00000034893.1"; havana_transcript "OTTMUST00000171626.1";
chr15	HAVANA	exon	76390766	76390853	0	-	.	gene_id "ENSMUSG00000022555.13"; transcript_id "ENSMUST00000230894.2"; gene_type "protein_coding"; gene_name "Dgat1"; transcript_type "protein_coding_CDS_not_defined"; transcript_name "Dgat1-211"; exon_number 2; exon_id "ENSMUSE00001440907.2"; level 2; mgi_id "MGI:1333825"; tag "CAGE_supported_TSS"; tag "NMD_likely_if_extended"; havana_gene "OTTMUSG00000034893.1"; havana_transcript "OTTMUST00000171576.1";
chr15	HAVANA	exon	76390766	76390853	0	-	.	gene_id "ENSMUSG00000022555.13"; transcript_id "ENSMUST00000229569.2"; gene_type "protein_coding"; gene_name "Dgat1"; transcript_type "protein_coding_CDS_not_defined"; transcript_name "Dgat1-209"; exon_number 2; exon_id "ENSMUSE00001440907.2"; level 2; mgi_id "MGI:1333825"; tag "CAGE_supported_TSS"; tag "NMD_likely_if_extended"; havana_gene "OTTMUSG00000034893.1"; havana_transcript "OTTMUST00000171577.1";
chr15	ENSEMBL_gcm37	exon	76390766	76390853	15.4982781896168	-	.	gene_id "ENSMUSG00000022555.13"; transcript_id "ENSMUSG00000022555.13_tx_2"; exon_id "chr15_76390766_76390853_-"; exonnum "2"; txlen "1559";
chr15	sragcm37_ss	exon	76393797	76393866	15.4982781896168	-	.	gene_id "ENSMUSG00000022555.13"; transcript_id "ENSMUSG00000022555.13_tx_2"; exon_id "chr15_76393797_76393866_-"; exonnum "1"; txlen "1559";
chr15	HAVANA	exon	76395755	76395874	0	-	.	gene_id "ENSMUSG00000022555.13"; transcript_id "ENSMUST00000231035.2"; gene_type "protein_coding"; gene_name "Dgat1"; transcript_type "retained_intron"; transcript_name "Dgat1-212"; exon_number 1; exon_id "ENSMUSE00001443608.2"; level 2; mgi_id "MGI:1333825"; havana_gene "OTTMUSG00000034893.1"; havana_transcript "OTTMUST00000171626.1";
chr15	HAVANA	exon	76395755	76395880	0	-	.	gene_id "ENSMUSG00000022555.13"; transcript_id "ENSMUST00000230722.2"; gene_type "protein_coding"; gene_name "Dgat1"; transcript_type "protein_coding_CDS_not_defined"; transcript_name "Dgat1-210"; exon_number 1; exon_id "ENSMUSE00001437467.2"; level 2; mgi_id "MGI:1333825"; havana_gene "OTTMUSG00000034893.1"; havana_transcript "OTTMUST00000171625.1";
chr15	HAVANA	CDS	76395755	76395981	0	-	0	gene_id "ENSMUSG00000022555.13"; transcript_id "ENSMUST00000023214.11"; gene_type "protein_coding"; gene_name "Dgat1"; transcript_type "protein_coding"; transcript_name "Dgat1-201"; exon_number 1; exon_id "ENSMUSE00000128289.6"; level 2; protein_id "ENSMUSP00000023214.5"; transcript_support_level "1"; mgi_id "MGI:1333825"; tag "CAGE_supported_TSS"; tag "basic"; tag "Ensembl_canonical"; tag "GENCODE_Primary"; tag "appris_principal_1"; tag "CCDS"; ccdsid "CCDS27573.1"; havana_gene "OTTMUSG00000034893.1"; havana_transcript "OTTMUST00000088696.1";
chr15	HAVANA	exon	76395755	76396026	0	-	.	gene_id "ENSMUSG00000022555.13"; transcript_id "ENSMUST00000229569.2"; gene_type "protein_coding"; gene_name "Dgat1"; transcript_type "protein_coding_CDS_not_defined"; transcript_name "Dgat1-209"; exon_number 1; exon_id "ENSMUSE00001437486.2"; level 2; mgi_id "MGI:1333825"; tag "CAGE_supported_TSS"; tag "NMD_likely_if_extended"; havana_gene "OTTMUSG00000034893.1"; havana_transcript "OTTMUST00000171577.1";
chr15	HAVANA	exon	76395755	76396151	0	-	.	gene_id "ENSMUSG00000022555.13"; transcript_id "ENSMUST00000023214.11"; gene_type "protein_coding"; gene_name "Dgat1"; transcript_type "protein_coding"; transcript_name "Dgat1-201"; exon_number 1; exon_id "ENSMUSE00000128289.6"; level 2; protein_id "ENSMUSP00000023214.5"; transcript_support_level "1"; mgi_id "MGI:1333825"; tag "CAGE_supported_TSS"; tag "basic"; tag "Ensembl_canonical"; tag "GENCODE_Primary"; tag "appris_principal_1"; tag "CCDS"; ccdsid "CCDS27573.1"; havana_gene "OTTMUSG00000034893.1"; havana_transcript "OTTMUST00000088696.1";
chr15	HAVANA	exon	76395755	76396153	0	-	.	gene_id "ENSMUSG00000022555.13"; transcript_id "ENSMUST00000230894.2"; gene_type "protein_coding"; gene_name "Dgat1"; transcript_type "protein_coding_CDS_not_defined"; transcript_name "Dgat1-211"; exon_number 1; exon_id "ENSMUSE00001439644.2"; level 2; mgi_id "MGI:1333825"; tag "CAGE_supported_TSS"; tag "NMD_likely_if_extended"; havana_gene "OTTMUSG00000034893.1"; havana_transcript "OTTMUST00000171576.1";
chr15	HAVANA	start_codon	76395979	76395981	0	-	0	gene_id "ENSMUSG00000022555.13"; transcript_id "ENSMUST00000023214.11"; gene_type "protein_coding"; gene_name "Dgat1"; transcript_type "protein_coding"; transcript_name "Dgat1-201"; exon_number 1; exon_id "ENSMUSE00000128289.6"; level 2; protein_id "ENSMUSP00000023214.5"; transcript_support_level "1"; mgi_id "MGI:1333825"; tag "CAGE_supported_TSS"; tag "basic"; tag "Ensembl_canonical"; tag "GENCODE_Primary"; tag "appris_principal_1"; tag "CCDS"; ccdsid "CCDS27573.1"; havana_gene "OTTMUSG00000034893.1"; havana_transcript "OTTMUST00000088696.1";
chr15	HAVANA	UTR	76395982	76396151	0	-	.	gene_id "ENSMUSG00000022555.13"; transcript_id "ENSMUST00000023214.11"; gene_type "protein_coding"; gene_name "Dgat1"; transcript_type "protein_coding"; transcript_name "Dgat1-201"; exon_number 1; exon_id "ENSMUSE00000128289.6"; level 2; protein_id "ENSMUSP00000023214.5"; transcript_support_level "1"; mgi_id "MGI:1333825"; tag "CAGE_supported_TSS"; tag "basic"; tag "Ensembl_canonical"; tag "GENCODE_Primary"; tag "appris_principal_1"; tag "CCDS"; ccdsid "CCDS27573.1"; havana_gene "OTTMUSG00000034893.1"; havana_transcript "OTTMUST00000088696.1";
chr15	HAVANA	UTR	76400403	76402944	0	-	.	gene_id "ENSMUSG00000048385.11"; transcript_id "ENSMUST00000096365.5"; gene_type "protein_coding"; gene_name "Scrt1"; transcript_type "protein_coding"; transcript_name "Scrt1-201"; exon_number 2; exon_id "ENSMUSE00000623055.4"; level 2; protein_id "ENSMUSP00000094093.4"; transcript_support_level "1"; mgi_id "MGI:2176606"; tag "basic"; tag "Ensembl_canonical"; tag "GENCODE_Primary"; tag "appris_principal_1"; tag "CCDS"; ccdsid "CCDS37123.1"; havana_gene "OTTMUSG00000070960.1"; havana_transcript "OTTMUST00000171578.1";
chr15	HAVANA	exon	76400403	76403873	0	-	.	gene_id "ENSMUSG00000048385.11"; transcript_id "ENSMUST00000096365.5"; gene_type "protein_coding"; gene_name "Scrt1"; transcript_type "protein_coding"; transcript_name "Scrt1-201"; exon_number 2; exon_id "ENSMUSE00000623055.4"; level 2; protein_id "ENSMUSP00000094093.4"; transcript_support_level "1"; mgi_id "MGI:2176606"; tag "basic"; tag "Ensembl_canonical"; tag "GENCODE_Primary"; tag "appris_principal_1"; tag "CCDS"; ccdsid "CCDS37123.1"; havana_gene "OTTMUSG00000070960.1"; havana_transcript "OTTMUST00000171578.1";
chr15	HAVANA	gene	76400403	76406699	0	-	.	gene_id "ENSMUSG00000048385.11"; gene_type "protein_coding"; gene_name "Scrt1"; level 2; mgi_id "MGI:2176606"; havana_gene "OTTMUSG00000070960.1";
chr15	HAVANA	transcript	76400403	76406699	0	-	.	gene_id "ENSMUSG00000048385.11"; transcript_id "ENSMUST00000096365.5"; gene_type "protein_coding"; gene_name "Scrt1"; transcript_type "protein_coding"; transcript_name "Scrt1-201"; level 2; protein_id "ENSMUSP00000094093.4"; transcript_support_level "1"; mgi_id "MGI:2176606"; tag "basic"; tag "Ensembl_canonical"; tag "GENCODE_Primary"; tag "appris_principal_1"; tag "CCDS"; ccdsid "CCDS37123.1"; havana_gene "OTTMUSG00000070960.1"; havana_transcript "OTTMUST00000171578.1";
chr15	HAVANA	stop_codon	76402942	76402944	0	-	0	gene_id "ENSMUSG00000048385.11"; transcript_id "ENSMUST00000096365.5"; gene_type "protein_coding"; gene_name "Scrt1"; transcript_type "protein_coding"; transcript_name "Scrt1-201"; exon_number 2; exon_id "ENSMUSE00000623055.4"; level 2; protein_id "ENSMUSP00000094093.4"; transcript_support_level "1"; mgi_id "MGI:2176606"; tag "basic"; tag "Ensembl_canonical"; tag "GENCODE_Primary"; tag "appris_principal_1"; tag "CCDS"; ccdsid "CCDS37123.1"; havana_gene "OTTMUSG00000070960.1"; havana_transcript "OTTMUST00000171578.1";
chr15	HAVANA	CDS	76402945	76403873	0	-	2	gene_id "ENSMUSG00000048385.11"; transcript_id "ENSMUST00000096365.5"; gene_type "protein_coding"; gene_name "Scrt1"; transcript_type "protein_coding"; transcript_name "Scrt1-201"; exon_number 2; exon_id "ENSMUSE00000623055.4"; level 2; protein_id "ENSMUSP00000094093.4"; transcript_support_level "1"; mgi_id "MGI:2176606"; tag "basic"; tag "Ensembl_canonical"; tag "GENCODE_Primary"; tag "appris_principal_1"; tag "CCDS"; ccdsid "CCDS37123.1"; havana_gene "OTTMUSG00000070960.1"; havana_transcript "OTTMUST00000171578.1";
chr15	HAVANA	CDS	76405791	76405905	0	-	0	gene_id "ENSMUSG00000048385.11"; transcript_id "ENSMUST00000096365.5"; gene_type "protein_coding"; gene_name "Scrt1"; transcript_type "protein_coding"; transcript_name "Scrt1-201"; exon_number 1; exon_id "ENSMUSE00000623056.4"; level 2; protein_id "ENSMUSP00000094093.4"; transcript_support_level "1"; mgi_id "MGI:2176606"; tag "basic"; tag "Ensembl_canonical"; tag "GENCODE_Primary"; tag "appris_principal_1"; tag "CCDS"; ccdsid "CCDS37123.1"; havana_gene "OTTMUSG00000070960.1"; havana_transcript "OTTMUST00000171578.1";
chr15	HAVANA	exon	76405791	76406699	0	-	.	gene_id "ENSMUSG00000048385.11"; transcript_id "ENSMUST00000096365.5"; gene_type "protein_coding"; gene_name "Scrt1"; transcript_type "protein_coding"; transcript_name "Scrt1-201"; exon_number 1; exon_id "ENSMUSE00000623056.4"; level 2; protein_id "ENSMUSP00000094093.4"; transcript_support_level "1"; mgi_id "MGI:2176606"; tag "basic"; tag "Ensembl_canonical"; tag "GENCODE_Primary"; tag "appris_principal_1"; tag "CCDS"; ccdsid "CCDS37123.1"; havana_gene "OTTMUSG00000070960.1"; havana_transcript "OTTMUST00000171578.1";
chr15	HAVANA	start_codon	76405903	76405905	0	-	0	gene_id "ENSMUSG00000048385.11"; transcript_id "ENSMUST00000096365.5"; gene_type "protein_coding"; gene_name "Scrt1"; transcript_type "protein_coding"; transcript_name "Scrt1-201"; exon_number 1; exon_id "ENSMUSE00000623056.4"; level 2; protein_id "ENSMUSP00000094093.4"; transcript_support_level "1"; mgi_id "MGI:2176606"; tag "basic"; tag "Ensembl_canonical"; tag "GENCODE_Primary"; tag "appris_principal_1"; tag "CCDS"; ccdsid "CCDS37123.1"; havana_gene "OTTMUSG00000070960.1"; havana_transcript "OTTMUST00000171578.1";
chr15	HAVANA	UTR	76405906	76406699	0	-	.	gene_id "ENSMUSG00000048385.11"; transcript_id "ENSMUST00000096365.5"; gene_type "protein_coding"; gene_name "Scrt1"; transcript_type "protein_coding"; transcript_name "Scrt1-201"; exon_number 1; exon_id "ENSMUSE00000623056.4"; level 2; protein_id "ENSMUSP00000094093.4"; transcript_support_level "1"; mgi_id "MGI:2176606"; tag "basic"; tag "Ensembl_canonical"; tag "GENCODE_Primary"; tag "appris_principal_1"; tag "CCDS"; ccdsid "CCDS37123.1"; havana_gene "OTTMUSG00000070960.1"; havana_transcript "OTTMUST00000171578.1";
chr15	HAVANA	gene	76410970	76411221	0	-	.	gene_id "ENSMUSG00000116234.2"; gene_type "processed_pseudogene"; gene_name "Gm49550"; level 2; mgi_id "MGI:6155258"; havana_gene "OTTMUSG00000070962.1";
chr15	HAVANA	transcript	76410970	76411221	0	-	.	gene_id "ENSMUSG00000116234.2"; transcript_id "ENSMUST00000230768.2"; gene_type "processed_pseudogene"; gene_name "Gm49550"; transcript_type "processed_pseudogene"; transcript_name "Gm49550-201"; level 2; mgi_id "MGI:6155258"; ont "PGO:0000004"; tag "basic"; tag "Ensembl_canonical"; tag "GENCODE_Primary"; havana_gene "OTTMUSG00000070962.1"; havana_transcript "OTTMUST00000171580.1";
chr15	HAVANA	exon	76410970	76411221	0	-	.	gene_id "ENSMUSG00000116234.2"; transcript_id "ENSMUST00000230768.2"; gene_type "processed_pseudogene"; gene_name "Gm49550"; transcript_type "processed_pseudogene"; transcript_name "Gm49550-201"; exon_number 1; exon_id "ENSMUSE00001438835.2"; level 2; mgi_id "MGI:6155258"; ont "PGO:0000004"; tag "basic"; tag "Ensembl_canonical"; tag "GENCODE_Primary"; havana_gene "OTTMUSG00000070962.1"; havana_transcript "OTTMUST00000171580.1";
chr15	HAVANA	UTR	76417410	76417535	0	-	.	gene_id "ENSMUSG00000116376.3"; transcript_id "ENSMUST00000229074.3"; gene_type "protein_coding"; gene_name "Tmem249"; transcript_type "protein_coding"; transcript_name "Tmem249-201"; exon_number 6; exon_id "ENSMUSE00001436690.3"; level 2; protein_id "ENSMUSP00000159969.1"; mgi_id "MGI:3647471"; tag "non_ATG_start"; tag "basic"; tag "Ensembl_canonical"; tag "GENCODE_Primary"; havana_gene "OTTMUSG00000070963.1"; havana_transcript "OTTMUST00000171581.1";
chr15	HAVANA	exon	76417410	76417715	0	-	.	gene_id "ENSMUSG00000116376.3"; transcript_id "ENSMUST00000229074.3"; gene_type "protein_coding"; gene_name "Tmem249"; transcript_type "protein_coding"; transcript_name "Tmem249-201"; exon_number 6; exon_id "ENSMUSE00001436690.3"; level 2; protein_id "ENSMUSP00000159969.1"; mgi_id "MGI:3647471"; tag "non_ATG_start"; tag "basic"; tag "Ensembl_canonical"; tag "GENCODE_Primary"; havana_gene "OTTMUSG00000070963.1"; havana_transcript "OTTMUST00000171581.1";
chr15	HAVANA	gene	76417410	76419220	0	-	.	gene_id "ENSMUSG00000116376.3"; gene_type "protein_coding"; gene_name "Tmem249"; level 2; mgi_id "MGI:3647471"; havana_gene "OTTMUSG00000070963.1";
chr15	HAVANA	transcript	76417410	76419220	0	-	.	gene_id "ENSMUSG00000116376.3"; transcript_id "ENSMUST00000229074.3"; gene_type "protein_coding"; gene_name "Tmem249"; transcript_type "protein_coding"; transcript_name "Tmem249-201"; level 2; protein_id "ENSMUSP00000159969.1"; mgi_id "MGI:3647471"; tag "non_ATG_start"; tag "basic"; tag "Ensembl_canonical"; tag "GENCODE_Primary"; havana_gene "OTTMUSG00000070963.1"; havana_transcript "OTTMUST00000171581.1";
chr15	HAVANA	UTR	76417413	76417535	0	-	.	gene_id "ENSMUSG00000116376.3"; transcript_id "ENSMUST00000230604.2"; gene_type "protein_coding"; gene_name "Tmem249"; transcript_type "protein_coding"; transcript_name "Tmem249-202"; exon_number 5; exon_id "ENSMUSE00001439408.2"; level 2; protein_id "ENSMUSP00000155040.2"; mgi_id "MGI:3647471"; tag "basic"; tag "appris_principal_1"; havana_gene "OTTMUSG00000070963.1"; havana_transcript "OTTMUST00000172336.1";
chr15	HAVANA	exon	76417413	76417715	0	-	.	gene_id "ENSMUSG00000116376.3"; transcript_id "ENSMUST00000230604.2"; gene_type "protein_coding"; gene_name "Tmem249"; transcript_type "protein_coding"; transcript_name "Tmem249-202"; exon_number 5; exon_id "ENSMUSE00001439408.2"; level 2; protein_id "ENSMUSP00000155040.2"; mgi_id "MGI:3647471"; tag "basic"; tag "appris_principal_1"; havana_gene "OTTMUSG00000070963.1"; havana_transcript "OTTMUST00000172336.1";
chr15	HAVANA	transcript	76417413	76419131	0	-	.	gene_id "ENSMUSG00000116376.3"; transcript_id "ENSMUST00000230604.2"; gene_type "protein_coding"; gene_name "Tmem249"; transcript_type "protein_coding"; transcript_name "Tmem249-202"; level 2; protein_id "ENSMUSP00000155040.2"; mgi_id "MGI:3647471"; tag "basic"; tag "appris_principal_1"; havana_gene "OTTMUSG00000070963.1"; havana_transcript "OTTMUST00000172336.1";
chr15	HAVANA	stop_codon	76417533	76417535	0	-	0	gene_id "ENSMUSG00000116376.3"; transcript_id "ENSMUST00000229074.3"; gene_type "protein_coding"; gene_name "Tmem249"; transcript_type "protein_coding"; transcript_name "Tmem249-201"; exon_number 6; exon_id "ENSMUSE00001436690.3"; level 2; protein_id "ENSMUSP00000159969.1"; mgi_id "MGI:3647471"; tag "non_ATG_start"; tag "basic"; tag "Ensembl_canonical"; tag "GENCODE_Primary"; havana_gene "OTTMUSG00000070963.1"; havana_transcript "OTTMUST00000171581.1";
chr15	HAVANA	stop_codon	76417533	76417535	0	-	0	gene_id "ENSMUSG00000116376.3"; transcript_id "ENSMUST00000230604.2"; gene_type "protein_coding"; gene_name "Tmem249"; transcript_type "protein_coding"; transcript_name "Tmem249-202"; exon_number 5; exon_id "ENSMUSE00001439408.2"; level 2; protein_id "ENSMUSP00000155040.2"; mgi_id "MGI:3647471"; tag "basic"; tag "appris_principal_1"; havana_gene "OTTMUSG00000070963.1"; havana_transcript "OTTMUST00000172336.1";
chr15	HAVANA	CDS	76417536	76417715	0	-	0	gene_id "ENSMUSG00000116376.3"; transcript_id "ENSMUST00000229074.3"; gene_type "protein_coding"; gene_name "Tmem249"; transcript_type "protein_coding"; transcript_name "Tmem249-201"; exon_number 6; exon_id "ENSMUSE00001436690.3"; level 2; protein_id "ENSMUSP00000159969.1"; mgi_id "MGI:3647471"; tag "non_ATG_start"; tag "basic"; tag "Ensembl_canonical"; tag "GENCODE_Primary"; havana_gene "OTTMUSG00000070963.1"; havana_transcript "OTTMUST00000171581.1";
chr15	HAVANA	CDS	76417536	76417715	0	-	0	gene_id "ENSMUSG00000116376.3"; transcript_id "ENSMUST00000230604.2"; gene_type "protein_coding"; gene_name "Tmem249"; transcript_type "protein_coding"; transcript_name "Tmem249-202"; exon_number 5; exon_id "ENSMUSE00001439408.2"; level 2; protein_id "ENSMUSP00000155040.2"; mgi_id "MGI:3647471"; tag "basic"; tag "appris_principal_1"; havana_gene "OTTMUSG00000070963.1"; havana_transcript "OTTMUST00000172336.1";
chr15	HAVANA	exon	76418009	76418094	0	-	.	gene_id "ENSMUSG00000116376.3"; transcript_id "ENSMUST00000229074.3"; gene_type "protein_coding"; gene_name "Tmem249"; transcript_type "protein_coding"; transcript_name "Tmem249-201"; exon_number 5; exon_id "ENSMUSE00001440410.2"; level 2; protein_id "ENSMUSP00000159969.1"; mgi_id "MGI:3647471"; tag "non_ATG_start"; tag "basic"; tag "Ensembl_canonical"; tag "GENCODE_Primary"; havana_gene "OTTMUSG00000070963.1"; havana_transcript "OTTMUST00000171581.1";
chr15	HAVANA	CDS	76418009	76418094	0	-	2	gene_id "ENSMUSG00000116376.3"; transcript_id "ENSMUST00000229074.3"; gene_type "protein_coding"; gene_name "Tmem249"; transcript_type "protein_coding"; transcript_name "Tmem249-201"; exon_number 5; exon_id "ENSMUSE00001440410.2"; level 2; protein_id "ENSMUSP00000159969.1"; mgi_id "MGI:3647471"; tag "non_ATG_start"; tag "basic"; tag "Ensembl_canonical"; tag "GENCODE_Primary"; havana_gene "OTTMUSG00000070963.1"; havana_transcript "OTTMUST00000171581.1";
chr15	HAVANA	exon	76418009	76418094	0	-	.	gene_id "ENSMUSG00000116376.3"; transcript_id "ENSMUST00000230604.2"; gene_type "protein_coding"; gene_name "Tmem249"; transcript_type "protein_coding"; transcript_name "Tmem249-202"; exon_number 4; exon_id "ENSMUSE00001440410.2"; level 2; protein_id "ENSMUSP00000155040.2"; mgi_id "MGI:3647471"; tag "basic"; tag "appris_principal_1"; havana_gene "OTTMUSG00000070963.1"; havana_transcript "OTTMUST00000172336.1";
chr15	HAVANA	CDS	76418009	76418094	0	-	2	gene_id "ENSMUSG00000116376.3"; transcript_id "ENSMUST00000230604.2"; gene_type "protein_coding"; gene_name "Tmem249"; transcript_type "protein_coding"; transcript_name "Tmem249-202"; exon_number 4; exon_id "ENSMUSE00001440410.2"; level 2; protein_id "ENSMUSP00000155040.2"; mgi_id "MGI:3647471"; tag "basic"; tag "appris_principal_1"; havana_gene "OTTMUSG00000070963.1"; havana_transcript "OTTMUST00000172336.1";
chr15	HAVANA	exon	76418261	76418456	0	-	.	gene_id "ENSMUSG00000116376.3"; transcript_id "ENSMUST00000229074.3"; gene_type "protein_coding"; gene_name "Tmem249"; transcript_type "protein_coding"; transcript_name "Tmem249-201"; exon_number 4; exon_id "ENSMUSE00001439322.2"; level 2; protein_id "ENSMUSP00000159969.1"; mgi_id "MGI:3647471"; tag "non_ATG_start"; tag "basic"; tag "Ensembl_canonical"; tag "GENCODE_Primary"; havana_gene "OTTMUSG00000070963.1"; havana_transcript "OTTMUST00000171581.1";
chr15	HAVANA	CDS	76418261	76418456	0	-	0	gene_id "ENSMUSG00000116376.3"; transcript_id "ENSMUST00000229074.3"; gene_type "protein_coding"; gene_name "Tmem249"; transcript_type "protein_coding"; transcript_name "Tmem249-201"; exon_number 4; exon_id "ENSMUSE00001439322.2"; level 2; protein_id "ENSMUSP00000159969.1"; mgi_id "MGI:3647471"; tag "non_ATG_start"; tag "basic"; tag "Ensembl_canonical"; tag "GENCODE_Primary"; havana_gene "OTTMUSG00000070963.1"; havana_transcript "OTTMUST00000171581.1";
chr15	HAVANA	exon	76418261	76418456	0	-	.	gene_id "ENSMUSG00000116376.3"; transcript_id "ENSMUST00000230604.2"; gene_type "protein_coding"; gene_name "Tmem249"; transcript_type "protein_coding"; transcript_name "Tmem249-202"; exon_number 3; exon_id "ENSMUSE00001439322.2"; level 2; protein_id "ENSMUSP00000155040.2"; mgi_id "MGI:3647471"; tag "basic"; tag "appris_principal_1"; havana_gene "OTTMUSG00000070963.1"; havana_transcript "OTTMUST00000172336.1";
chr15	HAVANA	CDS	76418261	76418456	0	-	0	gene_id "ENSMUSG00000116376.3"; transcript_id "ENSMUST00000230604.2"; gene_type "protein_coding"; gene_name "Tmem249"; transcript_type "protein_coding"; transcript_name "Tmem249-202"; exon_number 3; exon_id "ENSMUSE00001439322.2"; level 2; protein_id "ENSMUSP00000155040.2"; mgi_id "MGI:3647471"; tag "basic"; tag "appris_principal_1"; havana_gene "OTTMUSG00000070963.1"; havana_transcript "OTTMUST00000172336.1";
chr15	HAVANA	CDS	76418562	76418612	0	-	0	gene_id "ENSMUSG00000116376.3"; transcript_id "ENSMUST00000230604.2"; gene_type "protein_coding"; gene_name "Tmem249"; transcript_type "protein_coding"; transcript_name "Tmem249-202"; exon_number 2; exon_id "ENSMUSE00001443166.2"; level 2; protein_id "ENSMUSP00000155040.2"; mgi_id "MGI:3647471"; tag "basic"; tag "appris_principal_1"; havana_gene "OTTMUSG00000070963.1"; havana_transcript "OTTMUST00000172336.1";
chr15	HAVANA	exon	76418562	76418656	0	-	.	gene_id "ENSMUSG00000116376.3"; transcript_id "ENSMUST00000229074.3"; gene_type "protein_coding"; gene_name "Tmem249"; transcript_type "protein_coding"; transcript_name "Tmem249-201"; exon_number 3; exon_id "ENSMUSE00001437118.2"; level 2; protein_id "ENSMUSP00000159969.1"; mgi_id "MGI:3647471"; tag "non_ATG_start"; tag "basic"; tag "Ensembl_canonical"; tag "GENCODE_Primary"; havana_gene "OTTMUSG00000070963.1"; havana_transcript "OTTMUST00000171581.1";
chr15	HAVANA	CDS	76418562	76418656	0	-	2	gene_id "ENSMUSG00000116376.3"; transcript_id "ENSMUST00000229074.3"; gene_type "protein_coding"; gene_name "Tmem249"; transcript_type "protein_coding"; transcript_name "Tmem249-201"; exon_number 3; exon_id "ENSMUSE00001437118.2"; level 2; protein_id "ENSMUSP00000159969.1"; mgi_id "MGI:3647471"; tag "non_ATG_start"; tag "basic"; tag "Ensembl_canonical"; tag "GENCODE_Primary"; havana_gene "OTTMUSG00000070963.1"; havana_transcript "OTTMUST00000171581.1";
chr15	HAVANA	exon	76418562	76418656	0	-	.	gene_id "ENSMUSG00000116376.3"; transcript_id "ENSMUST00000230604.2"; gene_type "protein_coding"; gene_name "Tmem249"; transcript_type "protein_coding"; transcript_name "Tmem249-202"; exon_number 2; exon_id "ENSMUSE00001443166.2"; level 2; protein_id "ENSMUSP00000155040.2"; mgi_id "MGI:3647471"; tag "basic"; tag "appris_principal_1"; havana_gene "OTTMUSG00000070963.1"; havana_transcript "OTTMUST00000172336.1";
chr15	HAVANA	start_codon	76418610	76418612	0	-	0	gene_id "ENSMUSG00000116376.3"; transcript_id "ENSMUST00000230604.2"; gene_type "protein_coding"; gene_name "Tmem249"; transcript_type "protein_coding"; transcript_name "Tmem249-202"; exon_number 2; exon_id "ENSMUSE00001443166.2"; level 2; protein_id "ENSMUSP00000155040.2"; mgi_id "MGI:3647471"; tag "basic"; tag "appris_principal_1"; havana_gene "OTTMUSG00000070963.1"; havana_transcript "OTTMUST00000172336.1";
chr15	HAVANA	UTR	76418613	76418656	0	-	.	gene_id "ENSMUSG00000116376.3"; transcript_id "ENSMUST00000230604.2"; gene_type "protein_coding"; gene_name "Tmem249"; transcript_type "protein_coding"; transcript_name "Tmem249-202"; exon_number 2; exon_id "ENSMUSE00001443166.2"; level 2; protein_id "ENSMUSP00000155040.2"; mgi_id "MGI:3647471"; tag "basic"; tag "appris_principal_1"; havana_gene "OTTMUSG00000070963.1"; havana_transcript "OTTMUST00000172336.1";
chr15	HAVANA	CDS	76418867	76419014	0	-	0	gene_id "ENSMUSG00000116376.3"; transcript_id "ENSMUST00000229074.3"; gene_type "protein_coding"; gene_name "Tmem249"; transcript_type "protein_coding"; transcript_name "Tmem249-201"; exon_number 2; exon_id "ENSMUSE00001440865.2"; level 2; protein_id "ENSMUSP00000159969.1"; mgi_id "MGI:3647471"; tag "non_ATG_start"; tag "basic"; tag "Ensembl_canonical"; tag "GENCODE_Primary"; havana_gene "OTTMUSG00000070963.1"; havana_transcript "OTTMUST00000171581.1";
chr15	HAVANA	exon	76418867	76419020	0	-	.	gene_id "ENSMUSG00000116376.3"; transcript_id "ENSMUST00000229074.3"; gene_type "protein_coding"; gene_name "Tmem249"; transcript_type "protein_coding"; transcript_name "Tmem249-201"; exon_number 2; exon_id "ENSMUSE00001440865.2"; level 2; protein_id "ENSMUSP00000159969.1"; mgi_id "MGI:3647471"; tag "non_ATG_start"; tag "basic"; tag "Ensembl_canonical"; tag "GENCODE_Primary"; havana_gene "OTTMUSG00000070963.1"; havana_transcript "OTTMUST00000171581.1";
chr15	HAVANA	exon	76418867	76419131	0	-	.	gene_id "ENSMUSG00000116376.3"; transcript_id "ENSMUST00000230604.2"; gene_type "protein_coding"; gene_name "Tmem249"; transcript_type "protein_coding"; transcript_name "Tmem249-202"; exon_number 1; exon_id "ENSMUSE00001440618.2"; level 2; protein_id "ENSMUSP00000155040.2"; mgi_id "MGI:3647471"; tag "basic"; tag "appris_principal_1"; havana_gene "OTTMUSG00000070963.1"; havana_transcript "OTTMUST00000172336.1";
chr15	HAVANA	UTR	76418867	76419131	0	-	.	gene_id "ENSMUSG00000116376.3"; transcript_id "ENSMUST00000230604.2"; gene_type "protein_coding"; gene_name "Tmem249"; transcript_type "protein_coding"; transcript_name "Tmem249-202"; exon_number 1; exon_id "ENSMUSE00001440618.2"; level 2; protein_id "ENSMUSP00000155040.2"; mgi_id "MGI:3647471"; tag "basic"; tag "appris_principal_1"; havana_gene "OTTMUSG00000070963.1"; havana_transcript "OTTMUST00000172336.1";
chr15	HAVANA	start_codon	76419012	76419014	0	-	0	gene_id "ENSMUSG00000116376.3"; transcript_id "ENSMUST00000229074.3"; gene_type "protein_coding"; gene_name "Tmem249"; transcript_type "protein_coding"; transcript_name "Tmem249-201"; exon_number 2; exon_id "ENSMUSE00001440865.2"; level 2; protein_id "ENSMUSP00000159969.1"; mgi_id "MGI:3647471"; tag "non_ATG_start"; tag "basic"; tag "Ensembl_canonical"; tag "GENCODE_Primary"; havana_gene "OTTMUSG00000070963.1"; havana_transcript "OTTMUST00000171581.1";
chr15	HAVANA	UTR	76419015	76419020	0	-	.	gene_id "ENSMUSG00000116376.3"; transcript_id "ENSMUST00000229074.3"; gene_type "protein_coding"; gene_name "Tmem249"; transcript_type "protein_coding"; transcript_name "Tmem249-201"; exon_number 2; exon_id "ENSMUSE00001440865.2"; level 2; protein_id "ENSMUSP00000159969.1"; mgi_id "MGI:3647471"; tag "non_ATG_start"; tag "basic"; tag "Ensembl_canonical"; tag "GENCODE_Primary"; havana_gene "OTTMUSG00000070963.1"; havana_transcript "OTTMUST00000171581.1";
chr15	HAVANA	exon	76419095	76419220	0	-	.	gene_id "ENSMUSG00000116376.3"; transcript_id "ENSMUST00000229074.3"; gene_type "protein_coding"; gene_name "Tmem249"; transcript_type "protein_coding"; transcript_name "Tmem249-201"; exon_number 1; exon_id "ENSMUSE00001438537.3"; level 2; protein_id "ENSMUSP00000159969.1"; mgi_id "MGI:3647471"; tag "non_ATG_start"; tag "basic"; tag "Ensembl_canonical"; tag "GENCODE_Primary"; havana_gene "OTTMUSG00000070963.1"; havana_transcript "OTTMUST00000171581.1";
chr15	HAVANA	UTR	76419095	76419220	0	-	.	gene_id "ENSMUSG00000116376.3"; transcript_id "ENSMUST00000229074.3"; gene_type "protein_coding"; gene_name "Tmem249"; transcript_type "protein_coding"; transcript_name "Tmem249-201"; exon_number 1; exon_id "ENSMUSE00001438537.3"; level 2; protein_id "ENSMUSP00000159969.1"; mgi_id "MGI:3647471"; tag "non_ATG_start"; tag "basic"; tag "Ensembl_canonical"; tag "GENCODE_Primary"; havana_gene "OTTMUSG00000070963.1"; havana_transcript "OTTMUST00000171581.1";
chr15	HAVANA	UTR	76419921	76420006	0	-	.	gene_id "ENSMUSG00000022559.9"; transcript_id "ENSMUST00000023219.9"; gene_type "protein_coding"; gene_name "Fbxl6"; transcript_type "protein_coding"; transcript_name "Fbxl6-201"; exon_number 9; exon_id "ENSMUSE00001437577.2"; level 2; protein_id "ENSMUSP00000023219.8"; transcript_support_level "1"; mgi_id "MGI:1354705"; tag "basic"; tag "Ensembl_canonical"; tag "GENCODE_Primary"; tag "appris_principal_1"; tag "CCDS"; ccdsid "CCDS49653.1"; havana_gene "OTTMUSG00000070984.1"; havana_transcript "OTTMUST00000171627.1";
chr15	HAVANA	exon	76419921	76420163	0	-	.	gene_id "ENSMUSG00000022559.9"; transcript_id "ENSMUST00000023219.9"; gene_type "protein_coding"; gene_name "Fbxl6"; transcript_type "protein_coding"; transcript_name "Fbxl6-201"; exon_number 9; exon_id "ENSMUSE00001437577.2"; level 2; protein_id "ENSMUSP00000023219.8"; transcript_support_level "1"; mgi_id "MGI:1354705"; tag "basic"; tag "Ensembl_canonical"; tag "GENCODE_Primary"; tag "appris_principal_1"; tag "CCDS"; ccdsid "CCDS49653.1"; havana_gene "OTTMUSG00000070984.1"; havana_transcript "OTTMUST00000171627.1";
chr15	HAVANA	transcript	76419921	76422935	0	-	.	gene_id "ENSMUSG00000022559.9"; transcript_id "ENSMUST00000023219.9"; gene_type "protein_coding"; gene_name "Fbxl6"; transcript_type "protein_coding"; transcript_name "Fbxl6-201"; level 2; protein_id "ENSMUSP00000023219.8"; transcript_support_level "1"; mgi_id "MGI:1354705"; tag "basic"; tag "Ensembl_canonical"; tag "GENCODE_Primary"; tag "appris_principal_1"; tag "CCDS"; ccdsid "CCDS49653.1"; havana_gene "OTTMUSG00000070984.1"; havana_transcript "OTTMUST00000171627.1";
chr15	HAVANA	gene	76419921	76422946	0	-	.	gene_id "ENSMUSG00000022559.9"; gene_type "protein_coding"; gene_name "Fbxl6"; level 2; mgi_id "MGI:1354705"; havana_gene "OTTMUSG00000070984.1";
chr15	HAVANA	exon	76419927	76420163	0	-	.	gene_id "ENSMUSG00000022559.9"; transcript_id "ENSMUST00000230513.2"; gene_type "protein_coding"; gene_name "Fbxl6"; transcript_type "retained_intron"; transcript_name "Fbxl6-205"; exon_number 8; exon_id "ENSMUSE00001437675.2"; level 2; mgi_id "MGI:1354705"; havana_gene "OTTMUSG00000070984.1"; havana_transcript "OTTMUST00000171628.1";
chr15	HAVANA	transcript	76419927	76422935	0	-	.	gene_id "ENSMUSG00000022559.9"; transcript_id "ENSMUST00000230513.2"; gene_type "protein_coding"; gene_name "Fbxl6"; transcript_type "retained_intron"; transcript_name "Fbxl6-205"; level 2; mgi_id "MGI:1354705"; havana_gene "OTTMUSG00000070984.1"; havana_transcript "OTTMUST00000171628.1";
chr15	HAVANA	exon	76419930	76420163	0	-	.	gene_id "ENSMUSG00000022559.9"; transcript_id "ENSMUST00000229813.2"; gene_type "protein_coding"; gene_name "Fbxl6"; transcript_type "retained_intron"; transcript_name "Fbxl6-204"; exon_number 7; exon_id "ENSMUSE00000403252.8"; level 2; mgi_id "MGI:1354705"; havana_gene "OTTMUSG00000070984.1"; havana_transcript "OTTMUST00000171629.1";
chr15	HAVANA	transcript	76419930	76422946	0	-	.	gene_id "ENSMUSG00000022559.9"; transcript_id "ENSMUST00000229813.2"; gene_type "protein_coding"; gene_name "Fbxl6"; transcript_type "retained_intron"; transcript_name "Fbxl6-204"; level 2; mgi_id "MGI:1354705"; havana_gene "OTTMUSG00000070984.1"; havana_transcript "OTTMUST00000171629.1";
chr15	HAVANA	stop_codon	76420004	76420006	0	-	0	gene_id "ENSMUSG00000022559.9"; transcript_id "ENSMUST00000023219.9"; gene_type "protein_coding"; gene_name "Fbxl6"; transcript_type "protein_coding"; transcript_name "Fbxl6-201"; exon_number 9; exon_id "ENSMUSE00001437577.2"; level 2; protein_id "ENSMUSP00000023219.8"; transcript_support_level "1"; mgi_id "MGI:1354705"; tag "basic"; tag "Ensembl_canonical"; tag "GENCODE_Primary"; tag "appris_principal_1"; tag "CCDS"; ccdsid "CCDS49653.1"; havana_gene "OTTMUSG00000070984.1"; havana_transcript "OTTMUST00000171627.1";
chr15	HAVANA	CDS	76420007	76420163	0	-	1	gene_id "ENSMUSG00000022559.9"; transcript_id "ENSMUST00000023219.9"; gene_type "protein_coding"; gene_name "Fbxl6"; transcript_type "protein_coding"; transcript_name "Fbxl6-201"; exon_number 9; exon_id "ENSMUSE00001437577.2"; level 2; protein_id "ENSMUSP00000023219.8"; transcript_support_level "1"; mgi_id "MGI:1354705"; tag "basic"; tag "Ensembl_canonical"; tag "GENCODE_Primary"; tag "appris_principal_1"; tag "CCDS"; ccdsid "CCDS49653.1"; havana_gene "OTTMUSG00000070984.1"; havana_transcript "OTTMUST00000171627.1";
chr15	HAVANA	exon	76420425	76420671	0	-	.	gene_id "ENSMUSG00000022559.9"; transcript_id "ENSMUST00000023219.9"; gene_type "protein_coding"; gene_name "Fbxl6"; transcript_type "protein_coding"; transcript_name "Fbxl6-201"; exon_number 8; exon_id "ENSMUSE00000241769.5"; level 2; protein_id "ENSMUSP00000023219.8"; transcript_support_level "1"; mgi_id "MGI:1354705"; tag "basic"; tag "Ensembl_canonical"; tag "GENCODE_Primary"; tag "appris_principal_1"; tag "CCDS"; ccdsid "CCDS49653.1"; havana_gene "OTTMUSG00000070984.1"; havana_transcript "OTTMUST00000171627.1";
chr15	HAVANA	CDS	76420425	76420671	0	-	2	gene_id "ENSMUSG00000022559.9"; transcript_id "ENSMUST00000023219.9"; gene_type "protein_coding"; gene_name "Fbxl6"; transcript_type "protein_coding"; transcript_name "Fbxl6-201"; exon_number 8; exon_id "ENSMUSE00000241769.5"; level 2; protein_id "ENSMUSP00000023219.8"; transcript_support_level "1"; mgi_id "MGI:1354705"; tag "basic"; tag "Ensembl_canonical"; tag "GENCODE_Primary"; tag "appris_principal_1"; tag "CCDS"; ccdsid "CCDS49653.1"; havana_gene "OTTMUSG00000070984.1"; havana_transcript "OTTMUST00000171627.1";
chr15	HAVANA	exon	76420425	76420671	0	-	.	gene_id "ENSMUSG00000022559.9"; transcript_id "ENSMUST00000230513.2"; gene_type "protein_coding"; gene_name "Fbxl6"; transcript_type "retained_intron"; transcript_name "Fbxl6-205"; exon_number 7; exon_id "ENSMUSE00001436727.2"; level 2; mgi_id "MGI:1354705"; havana_gene "OTTMUSG00000070984.1"; havana_transcript "OTTMUST00000171628.1";
chr15	HAVANA	exon	76420425	76420671	0	-	.	gene_id "ENSMUSG00000022559.9"; transcript_id "ENSMUST00000229813.2"; gene_type "protein_coding"; gene_name "Fbxl6"; transcript_type "retained_intron"; transcript_name "Fbxl6-204"; exon_number 6; exon_id "ENSMUSE00001436727.2"; level 2; mgi_id "MGI:1354705"; havana_gene "OTTMUSG00000070984.1"; havana_transcript "OTTMUST00000171629.1";
chr15	HAVANA	exon	76420773	76421004	0	-	.	gene_id "ENSMUSG00000022559.9"; transcript_id "ENSMUST00000023219.9"; gene_type "protein_coding"; gene_name "Fbxl6"; transcript_type "protein_coding"; transcript_name "Fbxl6-201"; exon_number 7; exon_id "ENSMUSE00000128329.4"; level 2; protein_id "ENSMUSP00000023219.8"; transcript_support_level "1"; mgi_id "MGI:1354705"; tag "basic"; tag "Ensembl_canonical"; tag "GENCODE_Primary"; tag "appris_principal_1"; tag "CCDS"; ccdsid "CCDS49653.1"; havana_gene "OTTMUSG00000070984.1"; havana_transcript "OTTMUST00000171627.1";
chr15	HAVANA	CDS	76420773	76421004	0	-	0	gene_id "ENSMUSG00000022559.9"; transcript_id "ENSMUST00000023219.9"; gene_type "protein_coding"; gene_name "Fbxl6"; transcript_type "protein_coding"; transcript_name "Fbxl6-201"; exon_number 7; exon_id "ENSMUSE00000128329.4"; level 2; protein_id "ENSMUSP00000023219.8"; transcript_support_level "1"; mgi_id "MGI:1354705"; tag "basic"; tag "Ensembl_canonical"; tag "GENCODE_Primary"; tag "appris_principal_1"; tag "CCDS"; ccdsid "CCDS49653.1"; havana_gene "OTTMUSG00000070984.1"; havana_transcript "OTTMUST00000171627.1";
chr15	HAVANA	exon	76420773	76421004	0	-	.	gene_id "ENSMUSG00000022559.9"; transcript_id "ENSMUST00000230513.2"; gene_type "protein_coding"; gene_name "Fbxl6"; transcript_type "retained_intron"; transcript_name "Fbxl6-205"; exon_number 6; exon_id "ENSMUSE00001440685.2"; level 2; mgi_id "MGI:1354705"; havana_gene "OTTMUSG00000070984.1"; havana_transcript "OTTMUST00000171628.1";
chr15	HAVANA	exon	76420773	76421004	0	-	.	gene_id "ENSMUSG00000022559.9"; transcript_id "ENSMUST00000229813.2"; gene_type "protein_coding"; gene_name "Fbxl6"; transcript_type "retained_intron"; transcript_name "Fbxl6-204"; exon_number 5; exon_id "ENSMUSE00001440685.2"; level 2; mgi_id "MGI:1354705"; havana_gene "OTTMUSG00000070984.1"; havana_transcript "OTTMUST00000171629.1";
chr15	HAVANA	exon	76421093	76421206	0	-	.	gene_id "ENSMUSG00000022559.9"; transcript_id "ENSMUST00000023219.9"; gene_type "protein_coding"; gene_name "Fbxl6"; transcript_type "protein_coding"; transcript_name "Fbxl6-201"; exon_number 6; exon_id "ENSMUSE00000128328.4"; level 2; protein_id "ENSMUSP00000023219.8"; transcript_support_level "1"; mgi_id "MGI:1354705"; tag "basic"; tag "Ensembl_canonical"; tag "GENCODE_Primary"; tag "appris_principal_1"; tag "CCDS"; ccdsid "CCDS49653.1"; havana_gene "OTTMUSG00000070984.1"; havana_transcript "OTTMUST00000171627.1";
chr15	HAVANA	CDS	76421093	76421206	0	-	0	gene_id "ENSMUSG00000022559.9"; transcript_id "ENSMUST00000023219.9"; gene_type "protein_coding"; gene_name "Fbxl6"; transcript_type "protein_coding"; transcript_name "Fbxl6-201"; exon_number 6; exon_id "ENSMUSE00000128328.4"; level 2; protein_id "ENSMUSP00000023219.8"; transcript_support_level "1"; mgi_id "MGI:1354705"; tag "basic"; tag "Ensembl_canonical"; tag "GENCODE_Primary"; tag "appris_principal_1"; tag "CCDS"; ccdsid "CCDS49653.1"; havana_gene "OTTMUSG00000070984.1"; havana_transcript "OTTMUST00000171627.1";
chr15	HAVANA	exon	76421093	76421206	0	-	.	gene_id "ENSMUSG00000022559.9"; transcript_id "ENSMUST00000230513.2"; gene_type "protein_coding"; gene_name "Fbxl6"; transcript_type "retained_intron"; transcript_name "Fbxl6-205"; exon_number 5; exon_id "ENSMUSE00001439180.2"; level 2; mgi_id "MGI:1354705"; havana_gene "OTTMUSG00000070984.1"; havana_transcript "OTTMUST00000171628.1";
chr15	HAVANA	exon	76421093	76421206	0	-	.	gene_id "ENSMUSG00000022559.9"; transcript_id "ENSMUST00000229813.2"; gene_type "protein_coding"; gene_name "Fbxl6"; transcript_type "retained_intron"; transcript_name "Fbxl6-204"; exon_number 4; exon_id "ENSMUSE00001439180.2"; level 2; mgi_id "MGI:1354705"; havana_gene "OTTMUSG00000070984.1"; havana_transcript "OTTMUST00000171629.1";
chr15	HAVANA	exon	76421124	76421206	0	-	.	gene_id "ENSMUSG00000022559.9"; transcript_id "ENSMUST00000230938.2"; gene_type "protein_coding"; gene_name "Fbxl6"; transcript_type "protein_coding_CDS_not_defined"; transcript_name "Fbxl6-206"; exon_number 5; exon_id "ENSMUSE00001441607.2"; level 2; mgi_id "MGI:1354705"; havana_gene "OTTMUSG00000070984.1"; havana_transcript "OTTMUST00000171630.1";
chr15	HAVANA	transcript	76421124	76422656	0	-	.	gene_id "ENSMUSG00000022559.9"; transcript_id "ENSMUST00000230938.2"; gene_type "protein_coding"; gene_name "Fbxl6"; transcript_type "protein_coding_CDS_not_defined"; transcript_name "Fbxl6-206"; level 2; mgi_id "MGI:1354705"; havana_gene "OTTMUSG00000070984.1"; havana_transcript "OTTMUST00000171630.1";
chr15	HAVANA	exon	76421290	76421397	0	-	.	gene_id "ENSMUSG00000022559.9"; transcript_id "ENSMUST00000023219.9"; gene_type "protein_coding"; gene_name "Fbxl6"; transcript_type "protein_coding"; transcript_name "Fbxl6-201"; exon_number 5; exon_id "ENSMUSE00000128331.4"; level 2; protein_id "ENSMUSP00000023219.8"; transcript_support_level "1"; mgi_id "MGI:1354705"; tag "basic"; tag "Ensembl_canonical"; tag "GENCODE_Primary"; tag "appris_principal_1"; tag "CCDS"; ccdsid "CCDS49653.1"; havana_gene "OTTMUSG00000070984.1"; havana_transcript "OTTMUST00000171627.1";
chr15	HAVANA	CDS	76421290	76421397	0	-	0	gene_id "ENSMUSG00000022559.9"; transcript_id "ENSMUST00000023219.9"; gene_type "protein_coding"; gene_name "Fbxl6"; transcript_type "protein_coding"; transcript_name "Fbxl6-201"; exon_number 5; exon_id "ENSMUSE00000128331.4"; level 2; protein_id "ENSMUSP00000023219.8"; transcript_support_level "1"; mgi_id "MGI:1354705"; tag "basic"; tag "Ensembl_canonical"; tag "GENCODE_Primary"; tag "appris_principal_1"; tag "CCDS"; ccdsid "CCDS49653.1"; havana_gene "OTTMUSG00000070984.1"; havana_transcript "OTTMUST00000171627.1";
chr15	HAVANA	exon	76421290	76421397	0	-	.	gene_id "ENSMUSG00000022559.9"; transcript_id "ENSMUST00000230513.2"; gene_type "protein_coding"; gene_name "Fbxl6"; transcript_type "retained_intron"; transcript_name "Fbxl6-205"; exon_number 4; exon_id "ENSMUSE00001437565.2"; level 2; mgi_id "MGI:1354705"; havana_gene "OTTMUSG00000070984.1"; havana_transcript "OTTMUST00000171628.1";
chr15	HAVANA	exon	76421290	76421397	0	-	.	gene_id "ENSMUSG00000022559.9"; transcript_id "ENSMUST00000229813.2"; gene_type "protein_coding"; gene_name "Fbxl6"; transcript_type "retained_intron"; transcript_name "Fbxl6-204"; exon_number 3; exon_id "ENSMUSE00001437565.2"; level 2; mgi_id "MGI:1354705"; havana_gene "OTTMUSG00000070984.1"; havana_transcript "OTTMUST00000171629.1";
chr15	HAVANA	exon	76421358	76421397	0	-	.	gene_id "ENSMUSG00000022559.9"; transcript_id "ENSMUST00000228994.2"; gene_type "protein_coding"; gene_name "Fbxl6"; transcript_type "retained_intron"; transcript_name "Fbxl6-202"; exon_number 3; exon_id "ENSMUSE00001440182.2"; level 2; mgi_id "MGI:1354705"; havana_gene "OTTMUSG00000070984.1"; havana_transcript "OTTMUST00000171631.1";
chr15	HAVANA	transcript	76421358	76422336	0	-	.	gene_id "ENSMUSG00000022559.9"; transcript_id "ENSMUST00000228994.2"; gene_type "protein_coding"; gene_name "Fbxl6"; transcript_type "retained_intron"; transcript_name "Fbxl6-202"; level 2; mgi_id "MGI:1354705"; havana_gene "OTTMUSG00000070984.1"; havana_transcript "OTTMUST00000171631.1";
chr15	HAVANA	exon	76421419	76421620	0	-	.	gene_id "ENSMUSG00000022559.9"; transcript_id "ENSMUST00000229273.2"; gene_type "protein_coding"; gene_name "Fbxl6"; transcript_type "retained_intron"; transcript_name "Fbxl6-203"; exon_number 3; exon_id "ENSMUSE00001436804.2"; level 2; mgi_id "MGI:1354705"; havana_gene "OTTMUSG00000070984.1"; havana_transcript "OTTMUST00000171632.1";
chr15	HAVANA	transcript	76421419	76422186	0	-	.	gene_id "ENSMUSG00000022559.9"; transcript_id "ENSMUST00000229273.2"; gene_type "protein_coding"; gene_name "Fbxl6"; transcript_type "retained_intron"; transcript_name "Fbxl6-203"; level 2; mgi_id "MGI:1354705"; havana_gene "OTTMUSG00000070984.1"; havana_transcript "OTTMUST00000171632.1";
chr15	HAVANA	exon	76421489	76421620	0	-	.	gene_id "ENSMUSG00000022559.9"; transcript_id "ENSMUST00000023219.9"; gene_type "protein_coding"; gene_name "Fbxl6"; transcript_type "protein_coding"; transcript_name "Fbxl6-201"; exon_number 4; exon_id "ENSMUSE00000128330.4"; level 2; protein_id "ENSMUSP00000023219.8"; transcript_support_level "1"; mgi_id "MGI:1354705"; tag "basic"; tag "Ensembl_canonical"; tag "GENCODE_Primary"; tag "appris_principal_1"; tag "CCDS"; ccdsid "CCDS49653.1"; havana_gene "OTTMUSG00000070984.1"; havana_transcript "OTTMUST00000171627.1";
chr15	HAVANA	CDS	76421489	76421620	0	-	0	gene_id "ENSMUSG00000022559.9"; transcript_id "ENSMUST00000023219.9"; gene_type "protein_coding"; gene_name "Fbxl6"; transcript_type "protein_coding"; transcript_name "Fbxl6-201"; exon_number 4; exon_id "ENSMUSE00000128330.4"; level 2; protein_id "ENSMUSP00000023219.8"; transcript_support_level "1"; mgi_id "MGI:1354705"; tag "basic"; tag "Ensembl_canonical"; tag "GENCODE_Primary"; tag "appris_principal_1"; tag "CCDS"; ccdsid "CCDS49653.1"; havana_gene "OTTMUSG00000070984.1"; havana_transcript "OTTMUST00000171627.1";
chr15	HAVANA	exon	76421489	76421620	0	-	.	gene_id "ENSMUSG00000022559.9"; transcript_id "ENSMUST00000230513.2"; gene_type "protein_coding"; gene_name "Fbxl6"; transcript_type "retained_intron"; transcript_name "Fbxl6-205"; exon_number 3; exon_id "ENSMUSE00001442458.2"; level 2; mgi_id "MGI:1354705"; havana_gene "OTTMUSG00000070984.1"; havana_transcript "OTTMUST00000171628.1";
chr15	HAVANA	exon	76421489	76421620	0	-	.	gene_id "ENSMUSG00000022559.9"; transcript_id "ENSMUST00000229813.2"; gene_type "protein_coding"; gene_name "Fbxl6"; transcript_type "retained_intron"; transcript_name "Fbxl6-204"; exon_number 2; exon_id "ENSMUSE00001442458.2"; level 2; mgi_id "MGI:1354705"; havana_gene "OTTMUSG00000070984.1"; havana_transcript "OTTMUST00000171629.1";
chr15	HAVANA	exon	76421489	76421620	0	-	.	gene_id "ENSMUSG00000022559.9"; transcript_id "ENSMUST00000230938.2"; gene_type "protein_coding"; gene_name "Fbxl6"; transcript_type "protein_coding_CDS_not_defined"; transcript_name "Fbxl6-206"; exon_number 4; exon_id "ENSMUSE00001442458.2"; level 2; mgi_id "MGI:1354705"; havana_gene "OTTMUSG00000070984.1"; havana_transcript "OTTMUST00000171630.1";
chr15	HAVANA	exon	76421489	76421620	0	-	.	gene_id "ENSMUSG00000022559.9"; transcript_id "ENSMUST00000228994.2"; gene_type "protein_coding"; gene_name "Fbxl6"; transcript_type "retained_intron"; transcript_name "Fbxl6-202"; exon_number 2; exon_id "ENSMUSE00001442458.2"; level 2; mgi_id "MGI:1354705"; havana_gene "OTTMUSG00000070984.1"; havana_transcript "OTTMUST00000171631.1";
chr15	HAVANA	exon	76421923	76421986	0	-	.	gene_id "ENSMUSG00000022559.9"; transcript_id "ENSMUST00000023219.9"; gene_type "protein_coding"; gene_name "Fbxl6"; transcript_type "protein_coding"; transcript_name "Fbxl6-201"; exon_number 3; exon_id "ENSMUSE00000128325.4"; level 2; protein_id "ENSMUSP00000023219.8"; transcript_support_level "1"; mgi_id "MGI:1354705"; tag "basic"; tag "Ensembl_canonical"; tag "GENCODE_Primary"; tag "appris_principal_1"; tag "CCDS"; ccdsid "CCDS49653.1"; havana_gene "OTTMUSG00000070984.1"; havana_transcript "OTTMUST00000171627.1";
chr15	HAVANA	CDS	76421923	76421986	0	-	1	gene_id "ENSMUSG00000022559.9"; transcript_id "ENSMUST00000023219.9"; gene_type "protein_coding"; gene_name "Fbxl6"; transcript_type "protein_coding"; transcript_name "Fbxl6-201"; exon_number 3; exon_id "ENSMUSE00000128325.4"; level 2; protein_id "ENSMUSP00000023219.8"; transcript_support_level "1"; mgi_id "MGI:1354705"; tag "basic"; tag "Ensembl_canonical"; tag "GENCODE_Primary"; tag "appris_principal_1"; tag "CCDS"; ccdsid "CCDS49653.1"; havana_gene "OTTMUSG00000070984.1"; havana_transcript "OTTMUST00000171627.1";
chr15	HAVANA	exon	76421923	76421986	0	-	.	gene_id "ENSMUSG00000022559.9"; transcript_id "ENSMUST00000230513.2"; gene_type "protein_coding"; gene_name "Fbxl6"; transcript_type "retained_intron"; transcript_name "Fbxl6-205"; exon_number 2; exon_id "ENSMUSE00001443209.2"; level 2; mgi_id "MGI:1354705"; havana_gene "OTTMUSG00000070984.1"; havana_transcript "OTTMUST00000171628.1";
chr15	HAVANA	exon	76421923	76421986	0	-	.	gene_id "ENSMUSG00000022559.9"; transcript_id "ENSMUST00000230938.2"; gene_type "protein_coding"; gene_name "Fbxl6"; transcript_type "protein_coding_CDS_not_defined"; transcript_name "Fbxl6-206"; exon_number 3; exon_id "ENSMUSE00001443209.2"; level 2; mgi_id "MGI:1354705"; havana_gene "OTTMUSG00000070984.1"; havana_transcript "OTTMUST00000171630.1";
chr15	HAVANA	exon	76421923	76421986	0	-	.	gene_id "ENSMUSG00000022559.9"; transcript_id "ENSMUST00000229273.2"; gene_type "protein_coding"; gene_name "Fbxl6"; transcript_type "retained_intron"; transcript_name "Fbxl6-203"; exon_number 2; exon_id "ENSMUSE00001443209.2"; level 2; mgi_id "MGI:1354705"; havana_gene "OTTMUSG00000070984.1"; havana_transcript "OTTMUST00000171632.1";
chr15	HAVANA	exon	76421923	76422336	0	-	.	gene_id "ENSMUSG00000022559.9"; transcript_id "ENSMUST00000228994.2"; gene_type "protein_coding"; gene_name "Fbxl6"; transcript_type "retained_intron"; transcript_name "Fbxl6-202"; exon_number 1; exon_id "ENSMUSE00001436774.2"; level 2; mgi_id "MGI:1354705"; havana_gene "OTTMUSG00000070984.1"; havana_transcript "OTTMUST00000171631.1";
chr15	HAVANA	exon	76421923	76422946	0	-	.	gene_id "ENSMUSG00000022559.9"; transcript_id "ENSMUST00000229813.2"; gene_type "protein_coding"; gene_name "Fbxl6"; transcript_type "retained_intron"; transcript_name "Fbxl6-204"; exon_number 1; exon_id "ENSMUSE00001438776.2"; level 2; mgi_id "MGI:1354705"; havana_gene "OTTMUSG00000070984.1"; havana_transcript "OTTMUST00000171629.1";
chr15	HAVANA	exon	76422117	76422186	0	-	.	gene_id "ENSMUSG00000022559.9"; transcript_id "ENSMUST00000229273.2"; gene_type "protein_coding"; gene_name "Fbxl6"; transcript_type "retained_intron"; transcript_name "Fbxl6-203"; exon_number 1; exon_id "ENSMUSE00001441831.2"; level 2; mgi_id "MGI:1354705"; havana_gene "OTTMUSG00000070984.1"; havana_transcript "OTTMUST00000171632.1";
chr15	HAVANA	exon	76422117	76422275	0	-	.	gene_id "ENSMUSG00000022559.9"; transcript_id "ENSMUST00000023219.9"; gene_type "protein_coding"; gene_name "Fbxl6"; transcript_type "protein_coding"; transcript_name "Fbxl6-201"; exon_number 2; exon_id "ENSMUSE00000364468.5"; level 2; protein_id "ENSMUSP00000023219.8"; transcript_support_level "1"; mgi_id "MGI:1354705"; tag "basic"; tag "Ensembl_canonical"; tag "GENCODE_Primary"; tag "appris_principal_1"; tag "CCDS"; ccdsid "CCDS49653.1"; havana_gene "OTTMUSG00000070984.1"; havana_transcript "OTTMUST00000171627.1";
chr15	HAVANA	CDS	76422117	76422275	0	-	1	gene_id "ENSMUSG00000022559.9"; transcript_id "ENSMUST00000023219.9"; gene_type "protein_coding"; gene_name "Fbxl6"; transcript_type "protein_coding"; transcript_name "Fbxl6-201"; exon_number 2; exon_id "ENSMUSE00000364468.5"; level 2; protein_id "ENSMUSP00000023219.8"; transcript_support_level "1"; mgi_id "MGI:1354705"; tag "basic"; tag "Ensembl_canonical"; tag "GENCODE_Primary"; tag "appris_principal_1"; tag "CCDS"; ccdsid "CCDS49653.1"; havana_gene "OTTMUSG00000070984.1"; havana_transcript "OTTMUST00000171627.1";
chr15	HAVANA	exon	76422117	76422275	0	-	.	gene_id "ENSMUSG00000022559.9"; transcript_id "ENSMUST00000230938.2"; gene_type "protein_coding"; gene_name "Fbxl6"; transcript_type "protein_coding_CDS_not_defined"; transcript_name "Fbxl6-206"; exon_number 2; exon_id "ENSMUSE00001437136.2"; level 2; mgi_id "MGI:1354705"; havana_gene "OTTMUSG00000070984.1"; havana_transcript "OTTMUST00000171630.1";
chr15	HAVANA	exon	76422117	76422935	0	-	.	gene_id "ENSMUSG00000022559.9"; transcript_id "ENSMUST00000230513.2"; gene_type "protein_coding"; gene_name "Fbxl6"; transcript_type "retained_intron"; transcript_name "Fbxl6-205"; exon_number 1; exon_id "ENSMUSE00001436700.2"; level 2; mgi_id "MGI:1354705"; havana_gene "OTTMUSG00000070984.1"; havana_transcript "OTTMUST00000171628.1";
chr15	HAVANA	exon	76422525	76422656	0	-	.	gene_id "ENSMUSG00000022559.9"; transcript_id "ENSMUST00000230938.2"; gene_type "protein_coding"; gene_name "Fbxl6"; transcript_type "protein_coding_CDS_not_defined"; transcript_name "Fbxl6-206"; exon_number 1; exon_id "ENSMUSE00001437154.2"; level 2; mgi_id "MGI:1354705"; havana_gene "OTTMUSG00000070984.1"; havana_transcript "OTTMUST00000171630.1";
chr15	HAVANA	CDS	76422525	76422916	0	-	0	gene_id "ENSMUSG00000022559.9"; transcript_id "ENSMUST00000023219.9"; gene_type "protein_coding"; gene_name "Fbxl6"; transcript_type "protein_coding"; transcript_name "Fbxl6-201"; exon_number 1; exon_id "ENSMUSE00000128323.9"; level 2; protein_id "ENSMUSP00000023219.8"; transcript_support_level "1"; mgi_id "MGI:1354705"; tag "basic"; tag "Ensembl_canonical"; tag "GENCODE_Primary"; tag "appris_principal_1"; tag "CCDS"; ccdsid "CCDS49653.1"; havana_gene "OTTMUSG00000070984.1"; havana_transcript "OTTMUST00000171627.1";
chr15	HAVANA	exon	76422525	76422935	0	-	.	gene_id "ENSMUSG00000022559.9"; transcript_id "ENSMUST00000023219.9"; gene_type "protein_coding"; gene_name "Fbxl6"; transcript_type "protein_coding"; transcript_name "Fbxl6-201"; exon_number 1; exon_id "ENSMUSE00000128323.9"; level 2; protein_id "ENSMUSP00000023219.8"; transcript_support_level "1"; mgi_id "MGI:1354705"; tag "basic"; tag "Ensembl_canonical"; tag "GENCODE_Primary"; tag "appris_principal_1"; tag "CCDS"; ccdsid "CCDS49653.1"; havana_gene "OTTMUSG00000070984.1"; havana_transcript "OTTMUST00000171627.1";
chr15	HAVANA	start_codon	76422914	76422916	0	-	0	gene_id "ENSMUSG00000022559.9"; transcript_id "ENSMUST00000023219.9"; gene_type "protein_coding"; gene_name "Fbxl6"; transcript_type "protein_coding"; transcript_name "Fbxl6-201"; exon_number 1; exon_id "ENSMUSE00000128323.9"; level 2; protein_id "ENSMUSP00000023219.8"; transcript_support_level "1"; mgi_id "MGI:1354705"; tag "basic"; tag "Ensembl_canonical"; tag "GENCODE_Primary"; tag "appris_principal_1"; tag "CCDS"; ccdsid "CCDS49653.1"; havana_gene "OTTMUSG00000070984.1"; havana_transcript "OTTMUST00000171627.1";
chr15	HAVANA	UTR	76422917	76422935	0	-	.	gene_id "ENSMUSG00000022559.9"; transcript_id "ENSMUST00000023219.9"; gene_type "protein_coding"; gene_name "Fbxl6"; transcript_type "protein_coding"; transcript_name "Fbxl6-201"; exon_number 1; exon_id "ENSMUSE00000128323.9"; level 2; protein_id "ENSMUSP00000023219.8"; transcript_support_level "1"; mgi_id "MGI:1354705"; tag "basic"; tag "Ensembl_canonical"; tag "GENCODE_Primary"; tag "appris_principal_1"; tag "CCDS"; ccdsid "CCDS49653.1"; havana_gene "OTTMUSG00000070984.1"; havana_transcript "OTTMUST00000171627.1";
chr15	HAVANA	exon	76446766	76446962	0	-	.	gene_id "ENSMUSG00000128875.1"; transcript_id "ENSMUST00000290423.1"; gene_type "lncRNA"; gene_name "ENSMUSG00000128875"; transcript_type "lncRNA"; transcript_name "ENSMUST00000290423"; exon_number 2; exon_id "ENSMUSE00001575043.1"; level 2; tag "basic"; tag "Ensembl_canonical"; tag "GENCODE_Primary"; tag "TAGENE";
chr15	ENSEMBL_gcm37	exon	76446766	76446962	11.0168915019477	-	.	gene_id "ENSMUSG00000128875.1"; transcript_id "ENSMUSG00000128875.1_tx_2"; exon_id "chr15_76446766_76446962_-"; exonnum "2"; txlen "533";
chr15	ENSEMBL_gcm37	exon	76446766	76446962	0.0686367930474273	-	.	gene_id "ENSMUSG00000128875.1"; transcript_id "ENSMUSG00000128875.1_tx_3"; exon_id "chr15_76446766_76446962_-"; exonnum "3"; txlen "658";
chr15	HAVANA	gene	76446766	76450648	0	-	.	gene_id "ENSMUSG00000128875.1"; gene_type "lncRNA"; gene_name "ENSMUSG00000128875"; level 2;
chr15	HAVANA	transcript	76446766	76450648	0	-	.	gene_id "ENSMUSG00000128875.1"; transcript_id "ENSMUST00000290423.1"; gene_type "lncRNA"; gene_name "ENSMUSG00000128875"; transcript_type "lncRNA"; transcript_name "ENSMUST00000290423"; level 2; tag "basic"; tag "Ensembl_canonical"; tag "GENCODE_Primary"; tag "TAGENE";
chr15	sragcm37_mid	exon	76448133	76448288	0.0686367930474273	-	.	gene_id "ENSMUSG00000128875.1"; transcript_id "ENSMUSG00000128875.1_tx_3"; exon_id "chr15_76448133_76448288_-"; exonnum "2"; txlen "658";
chr15	sragcm37_ss	exon	76449058	76449362	0.0686367930474273	-	.	gene_id "ENSMUSG00000128875.1"; transcript_id "ENSMUSG00000128875.1_tx_3"; exon_id "chr15_76449058_76449362_-"; exonnum "1"; txlen "658";
chr15	sragcm37_ss	exon	76449286	76449621	11.0168915019477	-	.	gene_id "ENSMUSG00000128875.1"; transcript_id "ENSMUSG00000128875.1_tx_2"; exon_id "chr15_76449286_76449621_-"; exonnum "1"; txlen "533";
chr15	HAVANA	exon	76450444	76450648	0	-	.	gene_id "ENSMUSG00000128875.1"; transcript_id "ENSMUST00000290423.1"; gene_type "lncRNA"; gene_name "ENSMUSG00000128875"; transcript_type "lncRNA"; transcript_name "ENSMUST00000290423"; exon_number 1; exon_id "ENSMUSE00001575044.1"; level 2; tag "basic"; tag "Ensembl_canonical"; tag "GENCODE_Primary"; tag "TAGENE";
chr15	HAVANA	exon	76480003	76480132	0	-	.	gene_id "ENSMUSG00000034022.9"; transcript_id "ENSMUST00000230822.2"; gene_type "protein_coding"; gene_name "Cpsf1"; transcript_type "retained_intron"; transcript_name "Cpsf1-215"; exon_number 5; exon_id "ENSMUSE00001441907.2"; level 2; mgi_id "MGI:2679722"; tag "RNA_Seq_supported_only"; havana_gene "OTTMUSG00000071048.1"; havana_transcript "OTTMUST00000171820.1";
chr15	HAVANA	exon	76480003	76480132	0	-	.	gene_id "ENSMUSG00000034022.9"; transcript_id "ENSMUST00000229269.2"; gene_type "protein_coding"; gene_name "Cpsf1"; transcript_type "protein_coding_CDS_not_defined"; transcript_name "Cpsf1-203"; exon_number 12; exon_id "ENSMUSE00001441907.2"; level 2; mgi_id "MGI:2679722"; tag "RNA_Seq_supported_only"; havana_gene "OTTMUSG00000071048.1"; havana_transcript "OTTMUST00000171821.1";
chr15	HAVANA	exon	76480003	76480132	0	-	.	gene_id "ENSMUSG00000034022.9"; transcript_id "ENSMUST00000229982.2"; gene_type "protein_coding"; gene_name "Cpsf1"; transcript_type "retained_intron"; transcript_name "Cpsf1-211"; exon_number 10; exon_id "ENSMUSE00001441907.2"; level 2; mgi_id "MGI:2679722"; tag "RNA_Seq_supported_only"; havana_gene "OTTMUSG00000071048.1"; havana_transcript "OTTMUST00000171822.1";
chr15	HAVANA	transcript	76480003	76481755	0	-	.	gene_id "ENSMUSG00000034022.9"; transcript_id "ENSMUST00000230822.2"; gene_type "protein_coding"; gene_name "Cpsf1"; transcript_type "retained_intron"; transcript_name "Cpsf1-215"; level 2; mgi_id "MGI:2679722"; tag "RNA_Seq_supported_only"; havana_gene "OTTMUSG00000071048.1"; havana_transcript "OTTMUST00000171820.1";
chr15	HAVANA	transcript	76480003	76482292	0	-	.	gene_id "ENSMUSG00000034022.9"; transcript_id "ENSMUST00000229269.2"; gene_type "protein_coding"; gene_name "Cpsf1"; transcript_type "protein_coding_CDS_not_defined"; transcript_name "Cpsf1-203"; level 2; mgi_id "MGI:2679722"; tag "RNA_Seq_supported_only"; havana_gene "OTTMUSG00000071048.1"; havana_transcript "OTTMUST00000171821.1";
chr15	HAVANA	transcript	76480003	76483087	0	-	.	gene_id "ENSMUSG00000034022.9"; transcript_id "ENSMUST00000229982.2"; gene_type "protein_coding"; gene_name "Cpsf1"; transcript_type "retained_intron"; transcript_name "Cpsf1-211"; level 2; mgi_id "MGI:2679722"; tag "RNA_Seq_supported_only"; havana_gene "OTTMUSG00000071048.1"; havana_transcript "OTTMUST00000171822.1";
chr15	HAVANA	gene	76480003	76491791	0	-	.	gene_id "ENSMUSG00000034022.9"; gene_type "protein_coding"; gene_name "Cpsf1"; level 2; mgi_id "MGI:2679722"; havana_gene "OTTMUSG00000071048.1";
chr15	HAVANA	UTR	76480006	76480087	0	-	.	gene_id "ENSMUSG00000034022.9"; transcript_id "ENSMUST00000071898.7"; gene_type "protein_coding"; gene_name "Cpsf1"; transcript_type "protein_coding"; transcript_name "Cpsf1-201"; exon_number 37; exon_id "ENSMUSE00000395546.7"; level 2; protein_id "ENSMUSP00000071794.6"; transcript_support_level "1"; mgi_id "MGI:2679722"; tag "basic"; tag "Ensembl_canonical"; tag "GENCODE_Primary"; tag "appris_principal_1"; tag "CCDS"; ccdsid "CCDS27577.1"; havana_gene "OTTMUSG00000071048.1"; havana_transcript "OTTMUST00000171819.1";
chr15	HAVANA	exon	76480006	76480132	0	-	.	gene_id "ENSMUSG00000034022.9"; transcript_id "ENSMUST00000231042.2"; gene_type "protein_coding"; gene_name "Cpsf1"; transcript_type "nonsense_mediated_decay"; transcript_name "Cpsf1-219"; exon_number 37; exon_id "ENSMUSE00001440554.2"; level 2; protein_id "ENSMUSP00000155098.2"; mgi_id "MGI:2679722"; havana_gene "OTTMUSG00000071048.1"; havana_transcript "OTTMUST00000171823.1";
chr15	HAVANA	UTR	76480006	76480132	0	-	.	gene_id "ENSMUSG00000034022.9"; transcript_id "ENSMUST00000231042.2"; gene_type "protein_coding"; gene_name "Cpsf1"; transcript_type "nonsense_mediated_decay"; transcript_name "Cpsf1-219"; exon_number 37; exon_id "ENSMUSE00001440554.2"; level 2; protein_id "ENSMUSP00000155098.2"; mgi_id "MGI:2679722"; havana_gene "OTTMUSG00000071048.1"; havana_transcript "OTTMUST00000171823.1";
chr15	HAVANA	exon	76480006	76480132	0	-	.	gene_id "ENSMUSG00000034022.9"; transcript_id "ENSMUST00000071898.7"; gene_type "protein_coding"; gene_name "Cpsf1"; transcript_type "protein_coding"; transcript_name "Cpsf1-201"; exon_number 37; exon_id "ENSMUSE00000395546.7"; level 2; protein_id "ENSMUSP00000071794.6"; transcript_support_level "1"; mgi_id "MGI:2679722"; tag "basic"; tag "Ensembl_canonical"; tag "GENCODE_Primary"; tag "appris_principal_1"; tag "CCDS"; ccdsid "CCDS27577.1"; havana_gene "OTTMUSG00000071048.1"; havana_transcript "OTTMUST00000171819.1";
chr15	HAVANA	transcript	76480006	76491689	0	-	.	gene_id "ENSMUSG00000034022.9"; transcript_id "ENSMUST00000231042.2"; gene_type "protein_coding"; gene_name "Cpsf1"; transcript_type "nonsense_mediated_decay"; transcript_name "Cpsf1-219"; level 2; protein_id "ENSMUSP00000155098.2"; mgi_id "MGI:2679722"; havana_gene "OTTMUSG00000071048.1"; havana_transcript "OTTMUST00000171823.1";
chr15	HAVANA	transcript	76480006	76491791	0	-	.	gene_id "ENSMUSG00000034022.9"; transcript_id "ENSMUST00000071898.7"; gene_type "protein_coding"; gene_name "Cpsf1"; transcript_type "protein_coding"; transcript_name "Cpsf1-201"; level 2; protein_id "ENSMUSP00000071794.6"; transcript_support_level "1"; mgi_id "MGI:2679722"; tag "basic"; tag "Ensembl_canonical"; tag "GENCODE_Primary"; tag "appris_principal_1"; tag "CCDS"; ccdsid "CCDS27577.1"; havana_gene "OTTMUSG00000071048.1"; havana_transcript "OTTMUST00000171819.1";
chr15	HAVANA	UTR	76480009	76480035	0	-	.	gene_id "ENSMUSG00000034022.9"; transcript_id "ENSMUST00000230157.2"; gene_type "protein_coding"; gene_name "Cpsf1"; transcript_type "protein_coding"; transcript_name "Cpsf1-213"; exon_number 37; exon_id "ENSMUSE00001439758.2"; level 2; protein_id "ENSMUSP00000155308.2"; mgi_id "MGI:2679722"; tag "basic"; havana_gene "OTTMUSG00000071048.1"; havana_transcript "OTTMUST00000171824.1";
chr15	HAVANA	exon	76480009	76480107	0	-	.	gene_id "ENSMUSG00000034022.9"; transcript_id "ENSMUST00000230157.2"; gene_type "protein_coding"; gene_name "Cpsf1"; transcript_type "protein_coding"; transcript_name "Cpsf1-213"; exon_number 37; exon_id "ENSMUSE00001439758.2"; level 2; protein_id "ENSMUSP00000155308.2"; mgi_id "MGI:2679722"; tag "basic"; havana_gene "OTTMUSG00000071048.1"; havana_transcript "OTTMUST00000171824.1";
chr15	HAVANA	transcript	76480009	76491711	0	-	.	gene_id "ENSMUSG00000034022.9"; transcript_id "ENSMUST00000230157.2"; gene_type "protein_coding"; gene_name "Cpsf1"; transcript_type "protein_coding"; transcript_name "Cpsf1-213"; level 2; protein_id "ENSMUSP00000155308.2"; mgi_id "MGI:2679722"; tag "basic"; havana_gene "OTTMUSG00000071048.1"; havana_transcript "OTTMUST00000171824.1";
chr15	HAVANA	UTR	76480011	76480087	0	-	.	gene_id "ENSMUSG00000034022.9"; transcript_id "ENSMUST00000229287.2"; gene_type "protein_coding"; gene_name "Cpsf1"; transcript_type "protein_coding"; transcript_name "Cpsf1-204"; exon_number 4; exon_id "ENSMUSE00001440291.2"; level 2; protein_id "ENSMUSP00000155746.2"; mgi_id "MGI:2679722"; tag "mRNA_start_NF"; tag "cds_start_NF"; havana_gene "OTTMUSG00000071048.1"; havana_transcript "OTTMUST00000171825.1";
chr15	HAVANA	exon	76480011	76480132	0	-	.	gene_id "ENSMUSG00000034022.9"; transcript_id "ENSMUST00000229287.2"; gene_type "protein_coding"; gene_name "Cpsf1"; transcript_type "protein_coding"; transcript_name "Cpsf1-204"; exon_number 4; exon_id "ENSMUSE00001440291.2"; level 2; protein_id "ENSMUSP00000155746.2"; mgi_id "MGI:2679722"; tag "mRNA_start_NF"; tag "cds_start_NF"; havana_gene "OTTMUSG00000071048.1"; havana_transcript "OTTMUST00000171825.1";
chr15	HAVANA	transcript	76480011	76480898	0	-	.	gene_id "ENSMUSG00000034022.9"; transcript_id "ENSMUST00000229287.2"; gene_type "protein_coding"; gene_name "Cpsf1"; transcript_type "protein_coding"; transcript_name "Cpsf1-204"; level 2; protein_id "ENSMUSP00000155746.2"; mgi_id "MGI:2679722"; tag "mRNA_start_NF"; tag "cds_start_NF"; havana_gene "OTTMUSG00000071048.1"; havana_transcript "OTTMUST00000171825.1";
chr15	HAVANA	exon	76480017	76480132	0	-	.	gene_id "ENSMUSG00000034022.9"; transcript_id "ENSMUST00000230903.2"; gene_type "protein_coding"; gene_name "Cpsf1"; transcript_type "retained_intron"; transcript_name "Cpsf1-216"; exon_number 21; exon_id "ENSMUSE00001437475.2"; level 2; mgi_id "MGI:2679722"; havana_gene "OTTMUSG00000071048.1"; havana_transcript "OTTMUST00000171826.1";
chr15	HAVANA	transcript	76480017	76485216	0	-	.	gene_id "ENSMUSG00000034022.9"; transcript_id "ENSMUST00000230903.2"; gene_type "protein_coding"; gene_name "Cpsf1"; transcript_type "retained_intron"; transcript_name "Cpsf1-216"; level 2; mgi_id "MGI:2679722"; havana_gene "OTTMUSG00000071048.1"; havana_transcript "OTTMUST00000171826.1";
chr15	HAVANA	stop_codon	76480033	76480035	0	-	0	gene_id "ENSMUSG00000034022.9"; transcript_id "ENSMUST00000230157.2"; gene_type "protein_coding"; gene_name "Cpsf1"; transcript_type "protein_coding"; transcript_name "Cpsf1-213"; exon_number 37; exon_id "ENSMUSE00001439758.2"; level 2; protein_id "ENSMUSP00000155308.2"; mgi_id "MGI:2679722"; tag "basic"; havana_gene "OTTMUSG00000071048.1"; havana_transcript "OTTMUST00000171824.1";
chr15	HAVANA	CDS	76480036	76480107	0	-	0	gene_id "ENSMUSG00000034022.9"; transcript_id "ENSMUST00000230157.2"; gene_type "protein_coding"; gene_name "Cpsf1"; transcript_type "protein_coding"; transcript_name "Cpsf1-213"; exon_number 37; exon_id "ENSMUSE00001439758.2"; level 2; protein_id "ENSMUSP00000155308.2"; mgi_id "MGI:2679722"; tag "basic"; havana_gene "OTTMUSG00000071048.1"; havana_transcript "OTTMUST00000171824.1";
chr15	HAVANA	stop_codon	76480085	76480087	0	-	0	gene_id "ENSMUSG00000034022.9"; transcript_id "ENSMUST00000071898.7"; gene_type "protein_coding"; gene_name "Cpsf1"; transcript_type "protein_coding"; transcript_name "Cpsf1-201"; exon_number 37; exon_id "ENSMUSE00000395546.7"; level 2; protein_id "ENSMUSP00000071794.6"; transcript_support_level "1"; mgi_id "MGI:2679722"; tag "basic"; tag "Ensembl_canonical"; tag "GENCODE_Primary"; tag "appris_principal_1"; tag "CCDS"; ccdsid "CCDS27577.1"; havana_gene "OTTMUSG00000071048.1"; havana_transcript "OTTMUST00000171819.1";
chr15	HAVANA	stop_codon	76480085	76480087	0	-	0	gene_id "ENSMUSG00000034022.9"; transcript_id "ENSMUST00000229287.2"; gene_type "protein_coding"; gene_name "Cpsf1"; transcript_type "protein_coding"; transcript_name "Cpsf1-204"; exon_number 4; exon_id "ENSMUSE00001440291.2"; level 2; protein_id "ENSMUSP00000155746.2"; mgi_id "MGI:2679722"; tag "mRNA_start_NF"; tag "cds_start_NF"; havana_gene "OTTMUSG00000071048.1"; havana_transcript "OTTMUST00000171825.1";
chr15	HAVANA	CDS	76480088	76480132	0	-	0	gene_id "ENSMUSG00000034022.9"; transcript_id "ENSMUST00000071898.7"; gene_type "protein_coding"; gene_name "Cpsf1"; transcript_type "protein_coding"; transcript_name "Cpsf1-201"; exon_number 37; exon_id "ENSMUSE00000395546.7"; level 2; protein_id "ENSMUSP00000071794.6"; transcript_support_level "1"; mgi_id "MGI:2679722"; tag "basic"; tag "Ensembl_canonical"; tag "GENCODE_Primary"; tag "appris_principal_1"; tag "CCDS"; ccdsid "CCDS27577.1"; havana_gene "OTTMUSG00000071048.1"; havana_transcript "OTTMUST00000171819.1";
chr15	HAVANA	CDS	76480088	76480132	0	-	0	gene_id "ENSMUSG00000034022.9"; transcript_id "ENSMUST00000229287.2"; gene_type "protein_coding"; gene_name "Cpsf1"; transcript_type "protein_coding"; transcript_name "Cpsf1-204"; exon_number 4; exon_id "ENSMUSE00001440291.2"; level 2; protein_id "ENSMUSP00000155746.2"; mgi_id "MGI:2679722"; tag "mRNA_start_NF"; tag "cds_start_NF"; havana_gene "OTTMUSG00000071048.1"; havana_transcript "OTTMUST00000171825.1";
chr15	HAVANA	exon	76480209	76480347	0	-	.	gene_id "ENSMUSG00000034022.9"; transcript_id "ENSMUST00000229269.2"; gene_type "protein_coding"; gene_name "Cpsf1"; transcript_type "protein_coding_CDS_not_defined"; transcript_name "Cpsf1-203"; exon_number 11; exon_id "ENSMUSE00001440200.2"; level 2; mgi_id "MGI:2679722"; tag "RNA_Seq_supported_only"; havana_gene "OTTMUSG00000071048.1"; havana_transcript "OTTMUST00000171821.1";
chr15	HAVANA	exon	76480209	76480347	0	-	.	gene_id "ENSMUSG00000034022.9"; transcript_id "ENSMUST00000231042.2"; gene_type "protein_coding"; gene_name "Cpsf1"; transcript_type "nonsense_mediated_decay"; transcript_name "Cpsf1-219"; exon_number 36; exon_id "ENSMUSE00001440200.2"; level 2; protein_id "ENSMUSP00000155098.2"; mgi_id "MGI:2679722"; havana_gene "OTTMUSG00000071048.1"; havana_transcript "OTTMUST00000171823.1";
chr15	HAVANA	UTR	76480209	76480347	0	-	.	gene_id "ENSMUSG00000034022.9"; transcript_id "ENSMUST00000231042.2"; gene_type "protein_coding"; gene_name "Cpsf1"; transcript_type "nonsense_mediated_decay"; transcript_name "Cpsf1-219"; exon_number 36; exon_id "ENSMUSE00001440200.2"; level 2; protein_id "ENSMUSP00000155098.2"; mgi_id "MGI:2679722"; havana_gene "OTTMUSG00000071048.1"; havana_transcript "OTTMUST00000171823.1";
chr15	HAVANA	exon	76480209	76480347	0	-	.	gene_id "ENSMUSG00000034022.9"; transcript_id "ENSMUST00000071898.7"; gene_type "protein_coding"; gene_name "Cpsf1"; transcript_type "protein_coding"; transcript_name "Cpsf1-201"; exon_number 36; exon_id "ENSMUSE00000521364.3"; level 2; protein_id "ENSMUSP00000071794.6"; transcript_support_level "1"; mgi_id "MGI:2679722"; tag "basic"; tag "Ensembl_canonical"; tag "GENCODE_Primary"; tag "appris_principal_1"; tag "CCDS"; ccdsid "CCDS27577.1"; havana_gene "OTTMUSG00000071048.1"; havana_transcript "OTTMUST00000171819.1";
chr15	HAVANA	CDS	76480209	76480347	0	-	1	gene_id "ENSMUSG00000034022.9"; transcript_id "ENSMUST00000071898.7"; gene_type "protein_coding"; gene_name "Cpsf1"; transcript_type "protein_coding"; transcript_name "Cpsf1-201"; exon_number 36; exon_id "ENSMUSE00000521364.3"; level 2; protein_id "ENSMUSP00000071794.6"; transcript_support_level "1"; mgi_id "MGI:2679722"; tag "basic"; tag "Ensembl_canonical"; tag "GENCODE_Primary"; tag "appris_principal_1"; tag "CCDS"; ccdsid "CCDS27577.1"; havana_gene "OTTMUSG00000071048.1"; havana_transcript "OTTMUST00000171819.1";
chr15	HAVANA	exon	76480209	76480347	0	-	.	gene_id "ENSMUSG00000034022.9"; transcript_id "ENSMUST00000230157.2"; gene_type "protein_coding"; gene_name "Cpsf1"; transcript_type "protein_coding"; transcript_name "Cpsf1-213"; exon_number 36; exon_id "ENSMUSE00000521364.3"; level 2; protein_id "ENSMUSP00000155308.2"; mgi_id "MGI:2679722"; tag "basic"; havana_gene "OTTMUSG00000071048.1"; havana_transcript "OTTMUST00000171824.1";
chr15	HAVANA	CDS	76480209	76480347	0	-	1	gene_id "ENSMUSG00000034022.9"; transcript_id "ENSMUST00000230157.2"; gene_type "protein_coding"; gene_name "Cpsf1"; transcript_type "protein_coding"; transcript_name "Cpsf1-213"; exon_number 36; exon_id "ENSMUSE00000521364.3"; level 2; protein_id "ENSMUSP00000155308.2"; mgi_id "MGI:2679722"; tag "basic"; havana_gene "OTTMUSG00000071048.1"; havana_transcript "OTTMUST00000171824.1";
chr15	HAVANA	exon	76480209	76480347	0	-	.	gene_id "ENSMUSG00000034022.9"; transcript_id "ENSMUST00000229287.2"; gene_type "protein_coding"; gene_name "Cpsf1"; transcript_type "protein_coding"; transcript_name "Cpsf1-204"; exon_number 3; exon_id "ENSMUSE00000521364.3"; level 2; protein_id "ENSMUSP00000155746.2"; mgi_id "MGI:2679722"; tag "mRNA_start_NF"; tag "cds_start_NF"; havana_gene "OTTMUSG00000071048.1"; havana_transcript "OTTMUST00000171825.1";
chr15	HAVANA	CDS	76480209	76480347	0	-	1	gene_id "ENSMUSG00000034022.9"; transcript_id "ENSMUST00000229287.2"; gene_type "protein_coding"; gene_name "Cpsf1"; transcript_type "protein_coding"; transcript_name "Cpsf1-204"; exon_number 3; exon_id "ENSMUSE00000521364.3"; level 2; protein_id "ENSMUSP00000155746.2"; mgi_id "MGI:2679722"; tag "mRNA_start_NF"; tag "cds_start_NF"; havana_gene "OTTMUSG00000071048.1"; havana_transcript "OTTMUST00000171825.1";
chr15	HAVANA	exon	76480209	76480347	0	-	.	gene_id "ENSMUSG00000034022.9"; transcript_id "ENSMUST00000230903.2"; gene_type "protein_coding"; gene_name "Cpsf1"; transcript_type "retained_intron"; transcript_name "Cpsf1-216"; exon_number 20; exon_id "ENSMUSE00001440200.2"; level 2; mgi_id "MGI:2679722"; havana_gene "OTTMUSG00000071048.1"; havana_transcript "OTTMUST00000171826.1";
chr15	HAVANA	exon	76480209	76480771	0	-	.	gene_id "ENSMUSG00000034022.9"; transcript_id "ENSMUST00000229982.2"; gene_type "protein_coding"; gene_name "Cpsf1"; transcript_type "retained_intron"; transcript_name "Cpsf1-211"; exon_number 9; exon_id "ENSMUSE00001440663.2"; level 2; mgi_id "MGI:2679722"; tag "RNA_Seq_supported_only"; havana_gene "OTTMUSG00000071048.1"; havana_transcript "OTTMUST00000171822.1";
chr15	HAVANA	exon	76480209	76480898	0	-	.	gene_id "ENSMUSG00000034022.9"; transcript_id "ENSMUST00000230822.2"; gene_type "protein_coding"; gene_name "Cpsf1"; transcript_type "retained_intron"; transcript_name "Cpsf1-215"; exon_number 4; exon_id "ENSMUSE00001440849.2"; level 2; mgi_id "MGI:2679722"; tag "RNA_Seq_supported_only"; havana_gene "OTTMUSG00000071048.1"; havana_transcript "OTTMUST00000171820.1";
chr15	HAVANA	exon	76480420	76480549	0	-	.	gene_id "ENSMUSG00000034022.9"; transcript_id "ENSMUST00000229269.2"; gene_type "protein_coding"; gene_name "Cpsf1"; transcript_type "protein_coding_CDS_not_defined"; transcript_name "Cpsf1-203"; exon_number 10; exon_id "ENSMUSE00001437625.2"; level 2; mgi_id "MGI:2679722"; tag "RNA_Seq_supported_only"; havana_gene "OTTMUSG00000071048.1"; havana_transcript "OTTMUST00000171821.1";
chr15	HAVANA	exon	76480420	76480549	0	-	.	gene_id "ENSMUSG00000034022.9"; transcript_id "ENSMUST00000231042.2"; gene_type "protein_coding"; gene_name "Cpsf1"; transcript_type "nonsense_mediated_decay"; transcript_name "Cpsf1-219"; exon_number 35; exon_id "ENSMUSE00001437625.2"; level 2; protein_id "ENSMUSP00000155098.2"; mgi_id "MGI:2679722"; havana_gene "OTTMUSG00000071048.1"; havana_transcript "OTTMUST00000171823.1";
chr15	HAVANA	UTR	76480420	76480549	0	-	.	gene_id "ENSMUSG00000034022.9"; transcript_id "ENSMUST00000231042.2"; gene_type "protein_coding"; gene_name "Cpsf1"; transcript_type "nonsense_mediated_decay"; transcript_name "Cpsf1-219"; exon_number 35; exon_id "ENSMUSE00001437625.2"; level 2; protein_id "ENSMUSP00000155098.2"; mgi_id "MGI:2679722"; havana_gene "OTTMUSG00000071048.1"; havana_transcript "OTTMUST00000171823.1";
chr15	HAVANA	exon	76480420	76480549	0	-	.	gene_id "ENSMUSG00000034022.9"; transcript_id "ENSMUST00000071898.7"; gene_type "protein_coding"; gene_name "Cpsf1"; transcript_type "protein_coding"; transcript_name "Cpsf1-201"; exon_number 35; exon_id "ENSMUSE00000240887.4"; level 2; protein_id "ENSMUSP00000071794.6"; transcript_support_level "1"; mgi_id "MGI:2679722"; tag "basic"; tag "Ensembl_canonical"; tag "GENCODE_Primary"; tag "appris_principal_1"; tag "CCDS"; ccdsid "CCDS27577.1"; havana_gene "OTTMUSG00000071048.1"; havana_transcript "OTTMUST00000171819.1";
chr15	HAVANA	CDS	76480420	76480549	0	-	2	gene_id "ENSMUSG00000034022.9"; transcript_id "ENSMUST00000071898.7"; gene_type "protein_coding"; gene_name "Cpsf1"; transcript_type "protein_coding"; transcript_name "Cpsf1-201"; exon_number 35; exon_id "ENSMUSE00000240887.4"; level 2; protein_id "ENSMUSP00000071794.6"; transcript_support_level "1"; mgi_id "MGI:2679722"; tag "basic"; tag "Ensembl_canonical"; tag "GENCODE_Primary"; tag "appris_principal_1"; tag "CCDS"; ccdsid "CCDS27577.1"; havana_gene "OTTMUSG00000071048.1"; havana_transcript "OTTMUST00000171819.1";
chr15	HAVANA	exon	76480420	76480549	0	-	.	gene_id "ENSMUSG00000034022.9"; transcript_id "ENSMUST00000230157.2"; gene_type "protein_coding"; gene_name "Cpsf1"; transcript_type "protein_coding"; transcript_name "Cpsf1-213"; exon_number 35; exon_id "ENSMUSE00000240887.4"; level 2; protein_id "ENSMUSP00000155308.2"; mgi_id "MGI:2679722"; tag "basic"; havana_gene "OTTMUSG00000071048.1"; havana_transcript "OTTMUST00000171824.1";
chr15	HAVANA	CDS	76480420	76480549	0	-	2	gene_id "ENSMUSG00000034022.9"; transcript_id "ENSMUST00000230157.2"; gene_type "protein_coding"; gene_name "Cpsf1"; transcript_type "protein_coding"; transcript_name "Cpsf1-213"; exon_number 35; exon_id "ENSMUSE00000240887.4"; level 2; protein_id "ENSMUSP00000155308.2"; mgi_id "MGI:2679722"; tag "basic"; havana_gene "OTTMUSG00000071048.1"; havana_transcript "OTTMUST00000171824.1";
chr15	HAVANA	exon	76480420	76480549	0	-	.	gene_id "ENSMUSG00000034022.9"; transcript_id "ENSMUST00000229287.2"; gene_type "protein_coding"; gene_name "Cpsf1"; transcript_type "protein_coding"; transcript_name "Cpsf1-204"; exon_number 2; exon_id "ENSMUSE00000240887.4"; level 2; protein_id "ENSMUSP00000155746.2"; mgi_id "MGI:2679722"; tag "mRNA_start_NF"; tag "cds_start_NF"; havana_gene "OTTMUSG00000071048.1"; havana_transcript "OTTMUST00000171825.1";
chr15	HAVANA	CDS	76480420	76480549	0	-	2	gene_id "ENSMUSG00000034022.9"; transcript_id "ENSMUST00000229287.2"; gene_type "protein_coding"; gene_name "Cpsf1"; transcript_type "protein_coding"; transcript_name "Cpsf1-204"; exon_number 2; exon_id "ENSMUSE00000240887.4"; level 2; protein_id "ENSMUSP00000155746.2"; mgi_id "MGI:2679722"; tag "mRNA_start_NF"; tag "cds_start_NF"; havana_gene "OTTMUSG00000071048.1"; havana_transcript "OTTMUST00000171825.1";
chr15	HAVANA	exon	76480420	76480771	0	-	.	gene_id "ENSMUSG00000034022.9"; transcript_id "ENSMUST00000230903.2"; gene_type "protein_coding"; gene_name "Cpsf1"; transcript_type "retained_intron"; transcript_name "Cpsf1-216"; exon_number 19; exon_id "ENSMUSE00001442103.2"; level 2; mgi_id "MGI:2679722"; havana_gene "OTTMUSG00000071048.1"; havana_transcript "OTTMUST00000171826.1";
chr15	HAVANA	exon	76480583	76481293	0	-	.	gene_id "ENSMUSG00000034022.9"; transcript_id "ENSMUST00000231009.2"; gene_type "protein_coding"; gene_name "Cpsf1"; transcript_type "retained_intron"; transcript_name "Cpsf1-217"; exon_number 3; exon_id "ENSMUSE00001438101.2"; level 2; mgi_id "MGI:2679722"; havana_gene "OTTMUSG00000071048.1"; havana_transcript "OTTMUST00000171827.1";
chr15	HAVANA	transcript	76480583	76482012	0	-	.	gene_id "ENSMUSG00000034022.9"; transcript_id "ENSMUST00000231009.2"; gene_type "protein_coding"; gene_name "Cpsf1"; transcript_type "retained_intron"; transcript_name "Cpsf1-217"; level 2; mgi_id "MGI:2679722"; havana_gene "OTTMUSG00000071048.1"; havana_transcript "OTTMUST00000171827.1";
chr15	HAVANA	exon	76480616	76480771	0	-	.	gene_id "ENSMUSG00000034022.9"; transcript_id "ENSMUST00000229269.2"; gene_type "protein_coding"; gene_name "Cpsf1"; transcript_type "protein_coding_CDS_not_defined"; transcript_name "Cpsf1-203"; exon_number 9; exon_id "ENSMUSE00001438184.2"; level 2; mgi_id "MGI:2679722"; tag "RNA_Seq_supported_only"; havana_gene "OTTMUSG00000071048.1"; havana_transcript "OTTMUST00000171821.1";
chr15	HAVANA	exon	76480616	76480771	0	-	.	gene_id "ENSMUSG00000034022.9"; transcript_id "ENSMUST00000231042.2"; gene_type "protein_coding"; gene_name "Cpsf1"; transcript_type "nonsense_mediated_decay"; transcript_name "Cpsf1-219"; exon_number 34; exon_id "ENSMUSE00001438184.2"; level 2; protein_id "ENSMUSP00000155098.2"; mgi_id "MGI:2679722"; havana_gene "OTTMUSG00000071048.1"; havana_transcript "OTTMUST00000171823.1";
chr15	HAVANA	UTR	76480616	76480771	0	-	.	gene_id "ENSMUSG00000034022.9"; transcript_id "ENSMUST00000231042.2"; gene_type "protein_coding"; gene_name "Cpsf1"; transcript_type "nonsense_mediated_decay"; transcript_name "Cpsf1-219"; exon_number 34; exon_id "ENSMUSE00001438184.2"; level 2; protein_id "ENSMUSP00000155098.2"; mgi_id "MGI:2679722"; havana_gene "OTTMUSG00000071048.1"; havana_transcript "OTTMUST00000171823.1";
chr15	HAVANA	exon	76480616	76480771	0	-	.	gene_id "ENSMUSG00000034022.9"; transcript_id "ENSMUST00000071898.7"; gene_type "protein_coding"; gene_name "Cpsf1"; transcript_type "protein_coding"; transcript_name "Cpsf1-201"; exon_number 34; exon_id "ENSMUSE00000240895.4"; level 2; protein_id "ENSMUSP00000071794.6"; transcript_support_level "1"; mgi_id "MGI:2679722"; tag "basic"; tag "Ensembl_canonical"; tag "GENCODE_Primary"; tag "appris_principal_1"; tag "CCDS"; ccdsid "CCDS27577.1"; havana_gene "OTTMUSG00000071048.1"; havana_transcript "OTTMUST00000171819.1";
chr15	HAVANA	CDS	76480616	76480771	0	-	2	gene_id "ENSMUSG00000034022.9"; transcript_id "ENSMUST00000071898.7"; gene_type "protein_coding"; gene_name "Cpsf1"; transcript_type "protein_coding"; transcript_name "Cpsf1-201"; exon_number 34; exon_id "ENSMUSE00000240895.4"; level 2; protein_id "ENSMUSP00000071794.6"; transcript_support_level "1"; mgi_id "MGI:2679722"; tag "basic"; tag "Ensembl_canonical"; tag "GENCODE_Primary"; tag "appris_principal_1"; tag "CCDS"; ccdsid "CCDS27577.1"; havana_gene "OTTMUSG00000071048.1"; havana_transcript "OTTMUST00000171819.1";
chr15	HAVANA	exon	76480616	76480771	0	-	.	gene_id "ENSMUSG00000034022.9"; transcript_id "ENSMUST00000230157.2"; gene_type "protein_coding"; gene_name "Cpsf1"; transcript_type "protein_coding"; transcript_name "Cpsf1-213"; exon_number 34; exon_id "ENSMUSE00000240895.4"; level 2; protein_id "ENSMUSP00000155308.2"; mgi_id "MGI:2679722"; tag "basic"; havana_gene "OTTMUSG00000071048.1"; havana_transcript "OTTMUST00000171824.1";
chr15	HAVANA	CDS	76480616	76480771	0	-	2	gene_id "ENSMUSG00000034022.9"; transcript_id "ENSMUST00000230157.2"; gene_type "protein_coding"; gene_name "Cpsf1"; transcript_type "protein_coding"; transcript_name "Cpsf1-213"; exon_number 34; exon_id "ENSMUSE00000240895.4"; level 2; protein_id "ENSMUSP00000155308.2"; mgi_id "MGI:2679722"; tag "basic"; havana_gene "OTTMUSG00000071048.1"; havana_transcript "OTTMUST00000171824.1";
chr15	HAVANA	exon	76480851	76480898	0	-	.	gene_id "ENSMUSG00000034022.9"; transcript_id "ENSMUST00000229269.2"; gene_type "protein_coding"; gene_name "Cpsf1"; transcript_type "protein_coding_CDS_not_defined"; transcript_name "Cpsf1-203"; exon_number 8; exon_id "ENSMUSE00001440485.2"; level 2; mgi_id "MGI:2679722"; tag "RNA_Seq_supported_only"; havana_gene "OTTMUSG00000071048.1"; havana_transcript "OTTMUST00000171821.1";
chr15	HAVANA	exon	76480851	76480898	0	-	.	gene_id "ENSMUSG00000034022.9"; transcript_id "ENSMUST00000229982.2"; gene_type "protein_coding"; gene_name "Cpsf1"; transcript_type "retained_intron"; transcript_name "Cpsf1-211"; exon_number 8; exon_id "ENSMUSE00001440485.2"; level 2; mgi_id "MGI:2679722"; tag "RNA_Seq_supported_only"; havana_gene "OTTMUSG00000071048.1"; havana_transcript "OTTMUST00000171822.1";
chr15	HAVANA	exon	76480851	76480898	0	-	.	gene_id "ENSMUSG00000034022.9"; transcript_id "ENSMUST00000231042.2"; gene_type "protein_coding"; gene_name "Cpsf1"; transcript_type "nonsense_mediated_decay"; transcript_name "Cpsf1-219"; exon_number 33; exon_id "ENSMUSE00001440485.2"; level 2; protein_id "ENSMUSP00000155098.2"; mgi_id "MGI:2679722"; havana_gene "OTTMUSG00000071048.1"; havana_transcript "OTTMUST00000171823.1";
chr15	HAVANA	UTR	76480851	76480898	0	-	.	gene_id "ENSMUSG00000034022.9"; transcript_id "ENSMUST00000231042.2"; gene_type "protein_coding"; gene_name "Cpsf1"; transcript_type "nonsense_mediated_decay"; transcript_name "Cpsf1-219"; exon_number 33; exon_id "ENSMUSE00001440485.2"; level 2; protein_id "ENSMUSP00000155098.2"; mgi_id "MGI:2679722"; havana_gene "OTTMUSG00000071048.1"; havana_transcript "OTTMUST00000171823.1";
chr15	HAVANA	exon	76480851	76480898	0	-	.	gene_id "ENSMUSG00000034022.9"; transcript_id "ENSMUST00000071898.7"; gene_type "protein_coding"; gene_name "Cpsf1"; transcript_type "protein_coding"; transcript_name "Cpsf1-201"; exon_number 33; exon_id "ENSMUSE00000240902.4"; level 2; protein_id "ENSMUSP00000071794.6"; transcript_support_level "1"; mgi_id "MGI:2679722"; tag "basic"; tag "Ensembl_canonical"; tag "GENCODE_Primary"; tag "appris_principal_1"; tag "CCDS"; ccdsid "CCDS27577.1"; havana_gene "OTTMUSG00000071048.1"; havana_transcript "OTTMUST00000171819.1";
chr15	HAVANA	CDS	76480851	76480898	0	-	2	gene_id "ENSMUSG00000034022.9"; transcript_id "ENSMUST00000071898.7"; gene_type "protein_coding"; gene_name "Cpsf1"; transcript_type "protein_coding"; transcript_name "Cpsf1-201"; exon_number 33; exon_id "ENSMUSE00000240902.4"; level 2; protein_id "ENSMUSP00000071794.6"; transcript_support_level "1"; mgi_id "MGI:2679722"; tag "basic"; tag "Ensembl_canonical"; tag "GENCODE_Primary"; tag "appris_principal_1"; tag "CCDS"; ccdsid "CCDS27577.1"; havana_gene "OTTMUSG00000071048.1"; havana_transcript "OTTMUST00000171819.1";
chr15	HAVANA	exon	76480851	76480898	0	-	.	gene_id "ENSMUSG00000034022.9"; transcript_id "ENSMUST00000230157.2"; gene_type "protein_coding"; gene_name "Cpsf1"; transcript_type "protein_coding"; transcript_name "Cpsf1-213"; exon_number 33; exon_id "ENSMUSE00000240902.4"; level 2; protein_id "ENSMUSP00000155308.2"; mgi_id "MGI:2679722"; tag "basic"; havana_gene "OTTMUSG00000071048.1"; havana_transcript "OTTMUST00000171824.1";
chr15	HAVANA	CDS	76480851	76480898	0	-	2	gene_id "ENSMUSG00000034022.9"; transcript_id "ENSMUST00000230157.2"; gene_type "protein_coding"; gene_name "Cpsf1"; transcript_type "protein_coding"; transcript_name "Cpsf1-213"; exon_number 33; exon_id "ENSMUSE00000240902.4"; level 2; protein_id "ENSMUSP00000155308.2"; mgi_id "MGI:2679722"; tag "basic"; havana_gene "OTTMUSG00000071048.1"; havana_transcript "OTTMUST00000171824.1";
chr15	HAVANA	exon	76480851	76480898	0	-	.	gene_id "ENSMUSG00000034022.9"; transcript_id "ENSMUST00000229287.2"; gene_type "protein_coding"; gene_name "Cpsf1"; transcript_type "protein_coding"; transcript_name "Cpsf1-204"; exon_number 1; exon_id "ENSMUSE00000240902.4"; level 2; protein_id "ENSMUSP00000155746.2"; mgi_id "MGI:2679722"; tag "mRNA_start_NF"; tag "cds_start_NF"; havana_gene "OTTMUSG00000071048.1"; havana_transcript "OTTMUST00000171825.1";
chr15	HAVANA	CDS	76480851	76480898	0	-	2	gene_id "ENSMUSG00000034022.9"; transcript_id "ENSMUST00000229287.2"; gene_type "protein_coding"; gene_name "Cpsf1"; transcript_type "protein_coding"; transcript_name "Cpsf1-204"; exon_number 1; exon_id "ENSMUSE00000240902.4"; level 2; protein_id "ENSMUSP00000155746.2"; mgi_id "MGI:2679722"; tag "mRNA_start_NF"; tag "cds_start_NF"; havana_gene "OTTMUSG00000071048.1"; havana_transcript "OTTMUST00000171825.1";
chr15	HAVANA	exon	76480851	76480898	0	-	.	gene_id "ENSMUSG00000034022.9"; transcript_id "ENSMUST00000230903.2"; gene_type "protein_coding"; gene_name "Cpsf1"; transcript_type "retained_intron"; transcript_name "Cpsf1-216"; exon_number 18; exon_id "ENSMUSE00001440485.2"; level 2; mgi_id "MGI:2679722"; havana_gene "OTTMUSG00000071048.1"; havana_transcript "OTTMUST00000171826.1";
chr15	HAVANA	exon	76480977	76481043	0	-	.	gene_id "ENSMUSG00000034022.9"; transcript_id "ENSMUST00000229269.2"; gene_type "protein_coding"; gene_name "Cpsf1"; transcript_type "protein_coding_CDS_not_defined"; transcript_name "Cpsf1-203"; exon_number 7; exon_id "ENSMUSE00001440122.2"; level 2; mgi_id "MGI:2679722"; tag "RNA_Seq_supported_only"; havana_gene "OTTMUSG00000071048.1"; havana_transcript "OTTMUST00000171821.1";
chr15	HAVANA	exon	76480977	76481043	0	-	.	gene_id "ENSMUSG00000034022.9"; transcript_id "ENSMUST00000229982.2"; gene_type "protein_coding"; gene_name "Cpsf1"; transcript_type "retained_intron"; transcript_name "Cpsf1-211"; exon_number 7; exon_id "ENSMUSE00001440122.2"; level 2; mgi_id "MGI:2679722"; tag "RNA_Seq_supported_only"; havana_gene "OTTMUSG00000071048.1"; havana_transcript "OTTMUST00000171822.1";
chr15	HAVANA	exon	76480977	76481043	0	-	.	gene_id "ENSMUSG00000034022.9"; transcript_id "ENSMUST00000231042.2"; gene_type "protein_coding"; gene_name "Cpsf1"; transcript_type "nonsense_mediated_decay"; transcript_name "Cpsf1-219"; exon_number 32; exon_id "ENSMUSE00001440122.2"; level 2; protein_id "ENSMUSP00000155098.2"; mgi_id "MGI:2679722"; havana_gene "OTTMUSG00000071048.1"; havana_transcript "OTTMUST00000171823.1";
chr15	HAVANA	UTR	76480977	76481043	0	-	.	gene_id "ENSMUSG00000034022.9"; transcript_id "ENSMUST00000231042.2"; gene_type "protein_coding"; gene_name "Cpsf1"; transcript_type "nonsense_mediated_decay"; transcript_name "Cpsf1-219"; exon_number 32; exon_id "ENSMUSE00001440122.2"; level 2; protein_id "ENSMUSP00000155098.2"; mgi_id "MGI:2679722"; havana_gene "OTTMUSG00000071048.1"; havana_transcript "OTTMUST00000171823.1";
chr15	HAVANA	exon	76480977	76481043	0	-	.	gene_id "ENSMUSG00000034022.9"; transcript_id "ENSMUST00000071898.7"; gene_type "protein_coding"; gene_name "Cpsf1"; transcript_type "protein_coding"; transcript_name "Cpsf1-201"; exon_number 32; exon_id "ENSMUSE00000240907.4"; level 2; protein_id "ENSMUSP00000071794.6"; transcript_support_level "1"; mgi_id "MGI:2679722"; tag "basic"; tag "Ensembl_canonical"; tag "GENCODE_Primary"; tag "appris_principal_1"; tag "CCDS"; ccdsid "CCDS27577.1"; havana_gene "OTTMUSG00000071048.1"; havana_transcript "OTTMUST00000171819.1";
chr15	HAVANA	CDS	76480977	76481043	0	-	0	gene_id "ENSMUSG00000034022.9"; transcript_id "ENSMUST00000071898.7"; gene_type "protein_coding"; gene_name "Cpsf1"; transcript_type "protein_coding"; transcript_name "Cpsf1-201"; exon_number 32; exon_id "ENSMUSE00000240907.4"; level 2; protein_id "ENSMUSP00000071794.6"; transcript_support_level "1"; mgi_id "MGI:2679722"; tag "basic"; tag "Ensembl_canonical"; tag "GENCODE_Primary"; tag "appris_principal_1"; tag "CCDS"; ccdsid "CCDS27577.1"; havana_gene "OTTMUSG00000071048.1"; havana_transcript "OTTMUST00000171819.1";
chr15	HAVANA	exon	76480977	76481043	0	-	.	gene_id "ENSMUSG00000034022.9"; transcript_id "ENSMUST00000230157.2"; gene_type "protein_coding"; gene_name "Cpsf1"; transcript_type "protein_coding"; transcript_name "Cpsf1-213"; exon_number 32; exon_id "ENSMUSE00000240907.4"; level 2; protein_id "ENSMUSP00000155308.2"; mgi_id "MGI:2679722"; tag "basic"; havana_gene "OTTMUSG00000071048.1"; havana_transcript "OTTMUST00000171824.1";
chr15	HAVANA	CDS	76480977	76481043	0	-	0	gene_id "ENSMUSG00000034022.9"; transcript_id "ENSMUST00000230157.2"; gene_type "protein_coding"; gene_name "Cpsf1"; transcript_type "protein_coding"; transcript_name "Cpsf1-213"; exon_number 32; exon_id "ENSMUSE00000240907.4"; level 2; protein_id "ENSMUSP00000155308.2"; mgi_id "MGI:2679722"; tag "basic"; havana_gene "OTTMUSG00000071048.1"; havana_transcript "OTTMUST00000171824.1";
chr15	HAVANA	exon	76480977	76481043	0	-	.	gene_id "ENSMUSG00000034022.9"; transcript_id "ENSMUST00000230903.2"; gene_type "protein_coding"; gene_name "Cpsf1"; transcript_type "retained_intron"; transcript_name "Cpsf1-216"; exon_number 17; exon_id "ENSMUSE00001440122.2"; level 2; mgi_id "MGI:2679722"; havana_gene "OTTMUSG00000071048.1"; havana_transcript "OTTMUST00000171826.1";
chr15	HAVANA	exon	76480977	76481293	0	-	.	gene_id "ENSMUSG00000034022.9"; transcript_id "ENSMUST00000230822.2"; gene_type "protein_coding"; gene_name "Cpsf1"; transcript_type "retained_intron"; transcript_name "Cpsf1-215"; exon_number 3; exon_id "ENSMUSE00001440489.2"; level 2; mgi_id "MGI:2679722"; tag "RNA_Seq_supported_only"; havana_gene "OTTMUSG00000071048.1"; havana_transcript "OTTMUST00000171820.1";
chr15	HAVANA	exon	76480991	76481293	0	-	.	gene_id "ENSMUSG00000034022.9"; transcript_id "ENSMUST00000229367.2"; gene_type "protein_coding"; gene_name "Cpsf1"; transcript_type "retained_intron"; transcript_name "Cpsf1-205"; exon_number 4; exon_id "ENSMUSE00001442577.2"; level 2; mgi_id "MGI:2679722"; havana_gene "OTTMUSG00000071048.1"; havana_transcript "OTTMUST00000171828.1";
chr15	HAVANA	transcript	76480991	76482102	0	-	.	gene_id "ENSMUSG00000034022.9"; transcript_id "ENSMUST00000229367.2"; gene_type "protein_coding"; gene_name "Cpsf1"; transcript_type "retained_intron"; transcript_name "Cpsf1-205"; level 2; mgi_id "MGI:2679722"; havana_gene "OTTMUSG00000071048.1"; havana_transcript "OTTMUST00000171828.1";
chr15	HAVANA	exon	76481116	76481293	0	-	.	gene_id "ENSMUSG00000034022.9"; transcript_id "ENSMUST00000229798.2"; gene_type "protein_coding"; gene_name "Cpsf1"; transcript_type "protein_coding_CDS_not_defined"; transcript_name "Cpsf1-210"; exon_number 7; exon_id "ENSMUSE00001440809.2"; level 2; mgi_id "MGI:2679722"; havana_gene "OTTMUSG00000071048.1"; havana_transcript "OTTMUST00000171829.1";
chr15	HAVANA	transcript	76481116	76483025	0	-	.	gene_id "ENSMUSG00000034022.9"; transcript_id "ENSMUST00000229798.2"; gene_type "protein_coding"; gene_name "Cpsf1"; transcript_type "protein_coding_CDS_not_defined"; transcript_name "Cpsf1-210"; level 2; mgi_id "MGI:2679722"; havana_gene "OTTMUSG00000071048.1"; havana_transcript "OTTMUST00000171829.1";
chr15	HAVANA	exon	76481117	76481293	0	-	.	gene_id "ENSMUSG00000034022.9"; transcript_id "ENSMUST00000229269.2"; gene_type "protein_coding"; gene_name "Cpsf1"; transcript_type "protein_coding_CDS_not_defined"; transcript_name "Cpsf1-203"; exon_number 6; exon_id "ENSMUSE00001443420.2"; level 2; mgi_id "MGI:2679722"; tag "RNA_Seq_supported_only"; havana_gene "OTTMUSG00000071048.1"; havana_transcript "OTTMUST00000171821.1";
chr15	HAVANA	exon	76481117	76481293	0	-	.	gene_id "ENSMUSG00000034022.9"; transcript_id "ENSMUST00000229982.2"; gene_type "protein_coding"; gene_name "Cpsf1"; transcript_type "retained_intron"; transcript_name "Cpsf1-211"; exon_number 6; exon_id "ENSMUSE00001443420.2"; level 2; mgi_id "MGI:2679722"; tag "RNA_Seq_supported_only"; havana_gene "OTTMUSG00000071048.1"; havana_transcript "OTTMUST00000171822.1";
chr15	HAVANA	exon	76481117	76481293	0	-	.	gene_id "ENSMUSG00000034022.9"; transcript_id "ENSMUST00000231042.2"; gene_type "protein_coding"; gene_name "Cpsf1"; transcript_type "nonsense_mediated_decay"; transcript_name "Cpsf1-219"; exon_number 31; exon_id "ENSMUSE00001443420.2"; level 2; protein_id "ENSMUSP00000155098.2"; mgi_id "MGI:2679722"; havana_gene "OTTMUSG00000071048.1"; havana_transcript "OTTMUST00000171823.1";
chr15	HAVANA	UTR	76481117	76481293	0	-	.	gene_id "ENSMUSG00000034022.9"; transcript_id "ENSMUST00000231042.2"; gene_type "protein_coding"; gene_name "Cpsf1"; transcript_type "nonsense_mediated_decay"; transcript_name "Cpsf1-219"; exon_number 31; exon_id "ENSMUSE00001443420.2"; level 2; protein_id "ENSMUSP00000155098.2"; mgi_id "MGI:2679722"; havana_gene "OTTMUSG00000071048.1"; havana_transcript "OTTMUST00000171823.1";
chr15	HAVANA	exon	76481117	76481293	0	-	.	gene_id "ENSMUSG00000034022.9"; transcript_id "ENSMUST00000071898.7"; gene_type "protein_coding"; gene_name "Cpsf1"; transcript_type "protein_coding"; transcript_name "Cpsf1-201"; exon_number 31; exon_id "ENSMUSE00000486104.3"; level 2; protein_id "ENSMUSP00000071794.6"; transcript_support_level "1"; mgi_id "MGI:2679722"; tag "basic"; tag "Ensembl_canonical"; tag "GENCODE_Primary"; tag "appris_principal_1"; tag "CCDS"; ccdsid "CCDS27577.1"; havana_gene "OTTMUSG00000071048.1"; havana_transcript "OTTMUST00000171819.1";
chr15	HAVANA	CDS	76481117	76481293	0	-	0	gene_id "ENSMUSG00000034022.9"; transcript_id "ENSMUST00000071898.7"; gene_type "protein_coding"; gene_name "Cpsf1"; transcript_type "protein_coding"; transcript_name "Cpsf1-201"; exon_number 31; exon_id "ENSMUSE00000486104.3"; level 2; protein_id "ENSMUSP00000071794.6"; transcript_support_level "1"; mgi_id "MGI:2679722"; tag "basic"; tag "Ensembl_canonical"; tag "GENCODE_Primary"; tag "appris_principal_1"; tag "CCDS"; ccdsid "CCDS27577.1"; havana_gene "OTTMUSG00000071048.1"; havana_transcript "OTTMUST00000171819.1";
chr15	HAVANA	exon	76481117	76481293	0	-	.	gene_id "ENSMUSG00000034022.9"; transcript_id "ENSMUST00000230157.2"; gene_type "protein_coding"; gene_name "Cpsf1"; transcript_type "protein_coding"; transcript_name "Cpsf1-213"; exon_number 31; exon_id "ENSMUSE00000486104.3"; level 2; protein_id "ENSMUSP00000155308.2"; mgi_id "MGI:2679722"; tag "basic"; havana_gene "OTTMUSG00000071048.1"; havana_transcript "OTTMUST00000171824.1";
chr15	HAVANA	CDS	76481117	76481293	0	-	0	gene_id "ENSMUSG00000034022.9"; transcript_id "ENSMUST00000230157.2"; gene_type "protein_coding"; gene_name "Cpsf1"; transcript_type "protein_coding"; transcript_name "Cpsf1-213"; exon_number 31; exon_id "ENSMUSE00000486104.3"; level 2; protein_id "ENSMUSP00000155308.2"; mgi_id "MGI:2679722"; tag "basic"; havana_gene "OTTMUSG00000071048.1"; havana_transcript "OTTMUST00000171824.1";
chr15	HAVANA	exon	76481117	76481293	0	-	.	gene_id "ENSMUSG00000034022.9"; transcript_id "ENSMUST00000230903.2"; gene_type "protein_coding"; gene_name "Cpsf1"; transcript_type "retained_intron"; transcript_name "Cpsf1-216"; exon_number 16; exon_id "ENSMUSE00001443420.2"; level 2; mgi_id "MGI:2679722"; havana_gene "OTTMUSG00000071048.1"; havana_transcript "OTTMUST00000171826.1";
chr15	HAVANA	exon	76481131	76481293	0	-	.	gene_id "ENSMUSG00000034022.9"; transcript_id "ENSMUST00000230149.2"; gene_type "protein_coding"; gene_name "Cpsf1"; transcript_type "retained_intron"; transcript_name "Cpsf1-212"; exon_number 5; exon_id "ENSMUSE00001442911.2"; level 2; mgi_id "MGI:2679722"; havana_gene "OTTMUSG00000071048.1"; havana_transcript "OTTMUST00000171830.1";
chr15	HAVANA	transcript	76481131	76482165	0	-	.	gene_id "ENSMUSG00000034022.9"; transcript_id "ENSMUST00000230149.2"; gene_type "protein_coding"; gene_name "Cpsf1"; transcript_type "retained_intron"; transcript_name "Cpsf1-212"; level 2; mgi_id "MGI:2679722"; havana_gene "OTTMUSG00000071048.1"; havana_transcript "OTTMUST00000171830.1";
chr15	HAVANA	exon	76481389	76481516	0	-	.	gene_id "ENSMUSG00000034022.9"; transcript_id "ENSMUST00000229798.2"; gene_type "protein_coding"; gene_name "Cpsf1"; transcript_type "protein_coding_CDS_not_defined"; transcript_name "Cpsf1-210"; exon_number 6; exon_id "ENSMUSE00001442297.2"; level 2; mgi_id "MGI:2679722"; havana_gene "OTTMUSG00000071048.1"; havana_transcript "OTTMUST00000171829.1";
chr15	HAVANA	exon	76481389	76481541	0	-	.	gene_id "ENSMUSG00000034022.9"; transcript_id "ENSMUST00000230822.2"; gene_type "protein_coding"; gene_name "Cpsf1"; transcript_type "retained_intron"; transcript_name "Cpsf1-215"; exon_number 2; exon_id "ENSMUSE00001442808.2"; level 2; mgi_id "MGI:2679722"; tag "RNA_Seq_supported_only"; havana_gene "OTTMUSG00000071048.1"; havana_transcript "OTTMUST00000171820.1";
chr15	HAVANA	exon	76481389	76481541	0	-	.	gene_id "ENSMUSG00000034022.9"; transcript_id "ENSMUST00000229269.2"; gene_type "protein_coding"; gene_name "Cpsf1"; transcript_type "protein_coding_CDS_not_defined"; transcript_name "Cpsf1-203"; exon_number 5; exon_id "ENSMUSE00001442808.2"; level 2; mgi_id "MGI:2679722"; tag "RNA_Seq_supported_only"; havana_gene "OTTMUSG00000071048.1"; havana_transcript "OTTMUST00000171821.1";
chr15	HAVANA	exon	76481389	76481541	0	-	.	gene_id "ENSMUSG00000034022.9"; transcript_id "ENSMUST00000229982.2"; gene_type "protein_coding"; gene_name "Cpsf1"; transcript_type "retained_intron"; transcript_name "Cpsf1-211"; exon_number 5; exon_id "ENSMUSE00001442808.2"; level 2; mgi_id "MGI:2679722"; tag "RNA_Seq_supported_only"; havana_gene "OTTMUSG00000071048.1"; havana_transcript "OTTMUST00000171822.1";
chr15	HAVANA	exon	76481389	76481541	0	-	.	gene_id "ENSMUSG00000034022.9"; transcript_id "ENSMUST00000231042.2"; gene_type "protein_coding"; gene_name "Cpsf1"; transcript_type "nonsense_mediated_decay"; transcript_name "Cpsf1-219"; exon_number 30; exon_id "ENSMUSE00001442808.2"; level 2; protein_id "ENSMUSP00000155098.2"; mgi_id "MGI:2679722"; havana_gene "OTTMUSG00000071048.1"; havana_transcript "OTTMUST00000171823.1";
chr15	HAVANA	UTR	76481389	76481541	0	-	.	gene_id "ENSMUSG00000034022.9"; transcript_id "ENSMUST00000231042.2"; gene_type "protein_coding"; gene_name "Cpsf1"; transcript_type "nonsense_mediated_decay"; transcript_name "Cpsf1-219"; exon_number 30; exon_id "ENSMUSE00001442808.2"; level 2; protein_id "ENSMUSP00000155098.2"; mgi_id "MGI:2679722"; havana_gene "OTTMUSG00000071048.1"; havana_transcript "OTTMUST00000171823.1";
chr15	HAVANA	exon	76481389	76481541	0	-	.	gene_id "ENSMUSG00000034022.9"; transcript_id "ENSMUST00000071898.7"; gene_type "protein_coding"; gene_name "Cpsf1"; transcript_type "protein_coding"; transcript_name "Cpsf1-201"; exon_number 30; exon_id "ENSMUSE00000480087.4"; level 2; protein_id "ENSMUSP00000071794.6"; transcript_support_level "1"; mgi_id "MGI:2679722"; tag "basic"; tag "Ensembl_canonical"; tag "GENCODE_Primary"; tag "appris_principal_1"; tag "CCDS"; ccdsid "CCDS27577.1"; havana_gene "OTTMUSG00000071048.1"; havana_transcript "OTTMUST00000171819.1";
chr15	HAVANA	CDS	76481389	76481541	0	-	0	gene_id "ENSMUSG00000034022.9"; transcript_id "ENSMUST00000071898.7"; gene_type "protein_coding"; gene_name "Cpsf1"; transcript_type "protein_coding"; transcript_name "Cpsf1-201"; exon_number 30; exon_id "ENSMUSE00000480087.4"; level 2; protein_id "ENSMUSP00000071794.6"; transcript_support_level "1"; mgi_id "MGI:2679722"; tag "basic"; tag "Ensembl_canonical"; tag "GENCODE_Primary"; tag "appris_principal_1"; tag "CCDS"; ccdsid "CCDS27577.1"; havana_gene "OTTMUSG00000071048.1"; havana_transcript "OTTMUST00000171819.1";
chr15	HAVANA	exon	76481389	76481541	0	-	.	gene_id "ENSMUSG00000034022.9"; transcript_id "ENSMUST00000230157.2"; gene_type "protein_coding"; gene_name "Cpsf1"; transcript_type "protein_coding"; transcript_name "Cpsf1-213"; exon_number 30; exon_id "ENSMUSE00000480087.4"; level 2; protein_id "ENSMUSP00000155308.2"; mgi_id "MGI:2679722"; tag "basic"; havana_gene "OTTMUSG00000071048.1"; havana_transcript "OTTMUST00000171824.1";
chr15	HAVANA	CDS	76481389	76481541	0	-	0	gene_id "ENSMUSG00000034022.9"; transcript_id "ENSMUST00000230157.2"; gene_type "protein_coding"; gene_name "Cpsf1"; transcript_type "protein_coding"; transcript_name "Cpsf1-213"; exon_number 30; exon_id "ENSMUSE00000480087.4"; level 2; protein_id "ENSMUSP00000155308.2"; mgi_id "MGI:2679722"; tag "basic"; havana_gene "OTTMUSG00000071048.1"; havana_transcript "OTTMUST00000171824.1";
chr15	HAVANA	exon	76481389	76481541	0	-	.	gene_id "ENSMUSG00000034022.9"; transcript_id "ENSMUST00000230903.2"; gene_type "protein_coding"; gene_name "Cpsf1"; transcript_type "retained_intron"; transcript_name "Cpsf1-216"; exon_number 15; exon_id "ENSMUSE00001442808.2"; level 2; mgi_id "MGI:2679722"; havana_gene "OTTMUSG00000071048.1"; havana_transcript "OTTMUST00000171826.1";
chr15	HAVANA	exon	76481389	76481541	0	-	.	gene_id "ENSMUSG00000034022.9"; transcript_id "ENSMUST00000231009.2"; gene_type "protein_coding"; gene_name "Cpsf1"; transcript_type "retained_intron"; transcript_name "Cpsf1-217"; exon_number 2; exon_id "ENSMUSE00001442808.2"; level 2; mgi_id "MGI:2679722"; havana_gene "OTTMUSG00000071048.1"; havana_transcript "OTTMUST00000171827.1";
chr15	HAVANA	exon	76481389	76481541	0	-	.	gene_id "ENSMUSG00000034022.9"; transcript_id "ENSMUST00000229367.2"; gene_type "protein_coding"; gene_name "Cpsf1"; transcript_type "retained_intron"; transcript_name "Cpsf1-205"; exon_number 3; exon_id "ENSMUSE00001442808.2"; level 2; mgi_id "MGI:2679722"; havana_gene "OTTMUSG00000071048.1"; havana_transcript "OTTMUST00000171828.1";
chr15	HAVANA	exon	76481389	76481541	0	-	.	gene_id "ENSMUSG00000034022.9"; transcript_id "ENSMUST00000230149.2"; gene_type "protein_coding"; gene_name "Cpsf1"; transcript_type "retained_intron"; transcript_name "Cpsf1-212"; exon_number 4; exon_id "ENSMUSE00001442808.2"; level 2; mgi_id "MGI:2679722"; havana_gene "OTTMUSG00000071048.1"; havana_transcript "OTTMUST00000171830.1";
chr15	HAVANA	exon	76481464	76481541	0	-	.	gene_id "ENSMUSG00000034022.9"; transcript_id "ENSMUST00000231037.2"; gene_type "protein_coding"; gene_name "Cpsf1"; transcript_type "retained_intron"; transcript_name "Cpsf1-218"; exon_number 6; exon_id "ENSMUSE00001441649.2"; level 2; mgi_id "MGI:2679722"; havana_gene "OTTMUSG00000071048.1"; havana_transcript "OTTMUST00000171831.1";
chr15	HAVANA	transcript	76481464	76483385	0	-	.	gene_id "ENSMUSG00000034022.9"; transcript_id "ENSMUST00000231037.2"; gene_type "protein_coding"; gene_name "Cpsf1"; transcript_type "retained_intron"; transcript_name "Cpsf1-218"; level 2; mgi_id "MGI:2679722"; havana_gene "OTTMUSG00000071048.1"; havana_transcript "OTTMUST00000171831.1";
chr15	HAVANA	exon	76481631	76481755	0	-	.	gene_id "ENSMUSG00000034022.9"; transcript_id "ENSMUST00000230822.2"; gene_type "protein_coding"; gene_name "Cpsf1"; transcript_type "retained_intron"; transcript_name "Cpsf1-215"; exon_number 1; exon_id "ENSMUSE00001441497.2"; level 2; mgi_id "MGI:2679722"; tag "RNA_Seq_supported_only"; havana_gene "OTTMUSG00000071048.1"; havana_transcript "OTTMUST00000171820.1";
chr15	HAVANA	exon	76481631	76481772	0	-	.	gene_id "ENSMUSG00000034022.9"; transcript_id "ENSMUST00000231042.2"; gene_type "protein_coding"; gene_name "Cpsf1"; transcript_type "nonsense_mediated_decay"; transcript_name "Cpsf1-219"; exon_number 29; exon_id "ENSMUSE00001436710.2"; level 2; protein_id "ENSMUSP00000155098.2"; mgi_id "MGI:2679722"; havana_gene "OTTMUSG00000071048.1"; havana_transcript "OTTMUST00000171823.1";
chr15	HAVANA	UTR	76481631	76481772	0	-	.	gene_id "ENSMUSG00000034022.9"; transcript_id "ENSMUST00000231042.2"; gene_type "protein_coding"; gene_name "Cpsf1"; transcript_type "nonsense_mediated_decay"; transcript_name "Cpsf1-219"; exon_number 29; exon_id "ENSMUSE00001436710.2"; level 2; protein_id "ENSMUSP00000155098.2"; mgi_id "MGI:2679722"; havana_gene "OTTMUSG00000071048.1"; havana_transcript "OTTMUST00000171823.1";
chr15	HAVANA	exon	76481631	76481772	0	-	.	gene_id "ENSMUSG00000034022.9"; transcript_id "ENSMUST00000071898.7"; gene_type "protein_coding"; gene_name "Cpsf1"; transcript_type "protein_coding"; transcript_name "Cpsf1-201"; exon_number 29; exon_id "ENSMUSE00000483127.3"; level 2; protein_id "ENSMUSP00000071794.6"; transcript_support_level "1"; mgi_id "MGI:2679722"; tag "basic"; tag "Ensembl_canonical"; tag "GENCODE_Primary"; tag "appris_principal_1"; tag "CCDS"; ccdsid "CCDS27577.1"; havana_gene "OTTMUSG00000071048.1"; havana_transcript "OTTMUST00000171819.1";
chr15	HAVANA	CDS	76481631	76481772	0	-	1	gene_id "ENSMUSG00000034022.9"; transcript_id "ENSMUST00000071898.7"; gene_type "protein_coding"; gene_name "Cpsf1"; transcript_type "protein_coding"; transcript_name "Cpsf1-201"; exon_number 29; exon_id "ENSMUSE00000483127.3"; level 2; protein_id "ENSMUSP00000071794.6"; transcript_support_level "1"; mgi_id "MGI:2679722"; tag "basic"; tag "Ensembl_canonical"; tag "GENCODE_Primary"; tag "appris_principal_1"; tag "CCDS"; ccdsid "CCDS27577.1"; havana_gene "OTTMUSG00000071048.1"; havana_transcript "OTTMUST00000171819.1";
chr15	HAVANA	exon	76481631	76481772	0	-	.	gene_id "ENSMUSG00000034022.9"; transcript_id "ENSMUST00000230157.2"; gene_type "protein_coding"; gene_name "Cpsf1"; transcript_type "protein_coding"; transcript_name "Cpsf1-213"; exon_number 29; exon_id "ENSMUSE00000483127.3"; level 2; protein_id "ENSMUSP00000155308.2"; mgi_id "MGI:2679722"; tag "basic"; havana_gene "OTTMUSG00000071048.1"; havana_transcript "OTTMUST00000171824.1";
chr15	HAVANA	CDS	76481631	76481772	0	-	1	gene_id "ENSMUSG00000034022.9"; transcript_id "ENSMUST00000230157.2"; gene_type "protein_coding"; gene_name "Cpsf1"; transcript_type "protein_coding"; transcript_name "Cpsf1-213"; exon_number 29; exon_id "ENSMUSE00000483127.3"; level 2; protein_id "ENSMUSP00000155308.2"; mgi_id "MGI:2679722"; tag "basic"; havana_gene "OTTMUSG00000071048.1"; havana_transcript "OTTMUST00000171824.1";
chr15	HAVANA	exon	76481631	76481772	0	-	.	gene_id "ENSMUSG00000034022.9"; transcript_id "ENSMUST00000230903.2"; gene_type "protein_coding"; gene_name "Cpsf1"; transcript_type "retained_intron"; transcript_name "Cpsf1-216"; exon_number 14; exon_id "ENSMUSE00001436710.2"; level 2; mgi_id "MGI:2679722"; havana_gene "OTTMUSG00000071048.1"; havana_transcript "OTTMUST00000171826.1";
chr15	HAVANA	exon	76481631	76481772	0	-	.	gene_id "ENSMUSG00000034022.9"; transcript_id "ENSMUST00000229798.2"; gene_type "protein_coding"; gene_name "Cpsf1"; transcript_type "protein_coding_CDS_not_defined"; transcript_name "Cpsf1-210"; exon_number 5; exon_id "ENSMUSE00001436710.2"; level 2; mgi_id "MGI:2679722"; havana_gene "OTTMUSG00000071048.1"; havana_transcript "OTTMUST00000171829.1";
chr15	HAVANA	exon	76481631	76481772	0	-	.	gene_id "ENSMUSG00000034022.9"; transcript_id "ENSMUST00000230149.2"; gene_type "protein_coding"; gene_name "Cpsf1"; transcript_type "retained_intron"; transcript_name "Cpsf1-212"; exon_number 3; exon_id "ENSMUSE00001436710.2"; level 2; mgi_id "MGI:2679722"; havana_gene "OTTMUSG00000071048.1"; havana_transcript "OTTMUST00000171830.1";
chr15	HAVANA	exon	76481631	76481772	0	-	.	gene_id "ENSMUSG00000034022.9"; transcript_id "ENSMUST00000231037.2"; gene_type "protein_coding"; gene_name "Cpsf1"; transcript_type "retained_intron"; transcript_name "Cpsf1-218"; exon_number 5; exon_id "ENSMUSE00001436710.2"; level 2; mgi_id "MGI:2679722"; havana_gene "OTTMUSG00000071048.1"; havana_transcript "OTTMUST00000171831.1";
chr15	HAVANA	exon	76481631	76481787	0	-	.	gene_id "ENSMUSG00000034022.9"; transcript_id "ENSMUST00000229269.2"; gene_type "protein_coding"; gene_name "Cpsf1"; transcript_type "protein_coding_CDS_not_defined"; transcript_name "Cpsf1-203"; exon_number 4; exon_id "ENSMUSE00001441505.2"; level 2; mgi_id "MGI:2679722"; tag "RNA_Seq_supported_only"; havana_gene "OTTMUSG00000071048.1"; havana_transcript "OTTMUST00000171821.1";
chr15	HAVANA	exon	76481631	76481930	0	-	.	gene_id "ENSMUSG00000034022.9"; transcript_id "ENSMUST00000229367.2"; gene_type "protein_coding"; gene_name "Cpsf1"; transcript_type "retained_intron"; transcript_name "Cpsf1-205"; exon_number 2; exon_id "ENSMUSE00001438413.2"; level 2; mgi_id "MGI:2679722"; havana_gene "OTTMUSG00000071048.1"; havana_transcript "OTTMUST00000171828.1";
chr15	HAVANA	exon	76481631	76482012	0	-	.	gene_id "ENSMUSG00000034022.9"; transcript_id "ENSMUST00000231009.2"; gene_type "protein_coding"; gene_name "Cpsf1"; transcript_type "retained_intron"; transcript_name "Cpsf1-217"; exon_number 1; exon_id "ENSMUSE00001437926.2"; level 2; mgi_id "MGI:2679722"; havana_gene "OTTMUSG00000071048.1"; havana_transcript "OTTMUST00000171827.1";
chr15	HAVANA	exon	76481846	76481930	0	-	.	gene_id "ENSMUSG00000034022.9"; transcript_id "ENSMUST00000229982.2"; gene_type "protein_coding"; gene_name "Cpsf1"; transcript_type "retained_intron"; transcript_name "Cpsf1-211"; exon_number 4; exon_id "ENSMUSE00001436743.2"; level 2; mgi_id "MGI:2679722"; tag "RNA_Seq_supported_only"; havana_gene "OTTMUSG00000071048.1"; havana_transcript "OTTMUST00000171822.1";
chr15	HAVANA	exon	76481846	76481930	0	-	.	gene_id "ENSMUSG00000034022.9"; transcript_id "ENSMUST00000231042.2"; gene_type "protein_coding"; gene_name "Cpsf1"; transcript_type "nonsense_mediated_decay"; transcript_name "Cpsf1-219"; exon_number 28; exon_id "ENSMUSE00001436743.2"; level 2; protein_id "ENSMUSP00000155098.2"; mgi_id "MGI:2679722"; havana_gene "OTTMUSG00000071048.1"; havana_transcript "OTTMUST00000171823.1";
chr15	HAVANA	UTR	76481846	76481930	0	-	.	gene_id "ENSMUSG00000034022.9"; transcript_id "ENSMUST00000231042.2"; gene_type "protein_coding"; gene_name "Cpsf1"; transcript_type "nonsense_mediated_decay"; transcript_name "Cpsf1-219"; exon_number 28; exon_id "ENSMUSE00001436743.2"; level 2; protein_id "ENSMUSP00000155098.2"; mgi_id "MGI:2679722"; havana_gene "OTTMUSG00000071048.1"; havana_transcript "OTTMUST00000171823.1";
chr15	HAVANA	exon	76481846	76481930	0	-	.	gene_id "ENSMUSG00000034022.9"; transcript_id "ENSMUST00000071898.7"; gene_type "protein_coding"; gene_name "Cpsf1"; transcript_type "protein_coding"; transcript_name "Cpsf1-201"; exon_number 28; exon_id "ENSMUSE00000476083.3"; level 2; protein_id "ENSMUSP00000071794.6"; transcript_support_level "1"; mgi_id "MGI:2679722"; tag "basic"; tag "Ensembl_canonical"; tag "GENCODE_Primary"; tag "appris_principal_1"; tag "CCDS"; ccdsid "CCDS27577.1"; havana_gene "OTTMUSG00000071048.1"; havana_transcript "OTTMUST00000171819.1";
chr15	HAVANA	CDS	76481846	76481930	0	-	2	gene_id "ENSMUSG00000034022.9"; transcript_id "ENSMUST00000071898.7"; gene_type "protein_coding"; gene_name "Cpsf1"; transcript_type "protein_coding"; transcript_name "Cpsf1-201"; exon_number 28; exon_id "ENSMUSE00000476083.3"; level 2; protein_id "ENSMUSP00000071794.6"; transcript_support_level "1"; mgi_id "MGI:2679722"; tag "basic"; tag "Ensembl_canonical"; tag "GENCODE_Primary"; tag "appris_principal_1"; tag "CCDS"; ccdsid "CCDS27577.1"; havana_gene "OTTMUSG00000071048.1"; havana_transcript "OTTMUST00000171819.1";
chr15	HAVANA	exon	76481846	76481930	0	-	.	gene_id "ENSMUSG00000034022.9"; transcript_id "ENSMUST00000230157.2"; gene_type "protein_coding"; gene_name "Cpsf1"; transcript_type "protein_coding"; transcript_name "Cpsf1-213"; exon_number 28; exon_id "ENSMUSE00000476083.3"; level 2; protein_id "ENSMUSP00000155308.2"; mgi_id "MGI:2679722"; tag "basic"; havana_gene "OTTMUSG00000071048.1"; havana_transcript "OTTMUST00000171824.1";
chr15	HAVANA	CDS	76481846	76481930	0	-	2	gene_id "ENSMUSG00000034022.9"; transcript_id "ENSMUST00000230157.2"; gene_type "protein_coding"; gene_name "Cpsf1"; transcript_type "protein_coding"; transcript_name "Cpsf1-213"; exon_number 28; exon_id "ENSMUSE00000476083.3"; level 2; protein_id "ENSMUSP00000155308.2"; mgi_id "MGI:2679722"; tag "basic"; havana_gene "OTTMUSG00000071048.1"; havana_transcript "OTTMUST00000171824.1";
chr15	HAVANA	exon	76481846	76481930	0	-	.	gene_id "ENSMUSG00000034022.9"; transcript_id "ENSMUST00000230903.2"; gene_type "protein_coding"; gene_name "Cpsf1"; transcript_type "retained_intron"; transcript_name "Cpsf1-216"; exon_number 13; exon_id "ENSMUSE00001436743.2"; level 2; mgi_id "MGI:2679722"; havana_gene "OTTMUSG00000071048.1"; havana_transcript "OTTMUST00000171826.1";
chr15	HAVANA	exon	76481846	76481930	0	-	.	gene_id "ENSMUSG00000034022.9"; transcript_id "ENSMUST00000229798.2"; gene_type "protein_coding"; gene_name "Cpsf1"; transcript_type "protein_coding_CDS_not_defined"; transcript_name "Cpsf1-210"; exon_number 4; exon_id "ENSMUSE00001436743.2"; level 2; mgi_id "MGI:2679722"; havana_gene "OTTMUSG00000071048.1"; havana_transcript "OTTMUST00000171829.1";
chr15	HAVANA	exon	76481846	76481930	0	-	.	gene_id "ENSMUSG00000034022.9"; transcript_id "ENSMUST00000230149.2"; gene_type "protein_coding"; gene_name "Cpsf1"; transcript_type "retained_intron"; transcript_name "Cpsf1-212"; exon_number 2; exon_id "ENSMUSE00001436743.2"; level 2; mgi_id "MGI:2679722"; havana_gene "OTTMUSG00000071048.1"; havana_transcript "OTTMUST00000171830.1";
chr15	HAVANA	exon	76481846	76481930	0	-	.	gene_id "ENSMUSG00000034022.9"; transcript_id "ENSMUST00000231037.2"; gene_type "protein_coding"; gene_name "Cpsf1"; transcript_type "retained_intron"; transcript_name "Cpsf1-218"; exon_number 4; exon_id "ENSMUSE00001436743.2"; level 2; mgi_id "MGI:2679722"; havana_gene "OTTMUSG00000071048.1"; havana_transcript "OTTMUST00000171831.1";
chr15	HAVANA	exon	76481863	76481930	0	-	.	gene_id "ENSMUSG00000034022.9"; transcript_id "ENSMUST00000229269.2"; gene_type "protein_coding"; gene_name "Cpsf1"; transcript_type "protein_coding_CDS_not_defined"; transcript_name "Cpsf1-203"; exon_number 3; exon_id "ENSMUSE00001439940.2"; level 2; mgi_id "MGI:2679722"; tag "RNA_Seq_supported_only"; havana_gene "OTTMUSG00000071048.1"; havana_transcript "OTTMUST00000171821.1";
chr15	HAVANA	exon	76482010	76482100	0	-	.	gene_id "ENSMUSG00000034022.9"; transcript_id "ENSMUST00000229269.2"; gene_type "protein_coding"; gene_name "Cpsf1"; transcript_type "protein_coding_CDS_not_defined"; transcript_name "Cpsf1-203"; exon_number 2; exon_id "ENSMUSE00001443584.2"; level 2; mgi_id "MGI:2679722"; tag "RNA_Seq_supported_only"; havana_gene "OTTMUSG00000071048.1"; havana_transcript "OTTMUST00000171821.1";
chr15	HAVANA	exon	76482010	76482100	0	-	.	gene_id "ENSMUSG00000034022.9"; transcript_id "ENSMUST00000229982.2"; gene_type "protein_coding"; gene_name "Cpsf1"; transcript_type "retained_intron"; transcript_name "Cpsf1-211"; exon_number 3; exon_id "ENSMUSE00001443584.2"; level 2; mgi_id "MGI:2679722"; tag "RNA_Seq_supported_only"; havana_gene "OTTMUSG00000071048.1"; havana_transcript "OTTMUST00000171822.1";
chr15	HAVANA	exon	76482010	76482100	0	-	.	gene_id "ENSMUSG00000034022.9"; transcript_id "ENSMUST00000231042.2"; gene_type "protein_coding"; gene_name "Cpsf1"; transcript_type "nonsense_mediated_decay"; transcript_name "Cpsf1-219"; exon_number 27; exon_id "ENSMUSE00001443584.2"; level 2; protein_id "ENSMUSP00000155098.2"; mgi_id "MGI:2679722"; havana_gene "OTTMUSG00000071048.1"; havana_transcript "OTTMUST00000171823.1";
chr15	HAVANA	UTR	76482010	76482100	0	-	.	gene_id "ENSMUSG00000034022.9"; transcript_id "ENSMUST00000231042.2"; gene_type "protein_coding"; gene_name "Cpsf1"; transcript_type "nonsense_mediated_decay"; transcript_name "Cpsf1-219"; exon_number 27; exon_id "ENSMUSE00001443584.2"; level 2; protein_id "ENSMUSP00000155098.2"; mgi_id "MGI:2679722"; havana_gene "OTTMUSG00000071048.1"; havana_transcript "OTTMUST00000171823.1";
chr15	HAVANA	exon	76482010	76482100	0	-	.	gene_id "ENSMUSG00000034022.9"; transcript_id "ENSMUST00000071898.7"; gene_type "protein_coding"; gene_name "Cpsf1"; transcript_type "protein_coding"; transcript_name "Cpsf1-201"; exon_number 27; exon_id "ENSMUSE00000477067.3"; level 2; protein_id "ENSMUSP00000071794.6"; transcript_support_level "1"; mgi_id "MGI:2679722"; tag "basic"; tag "Ensembl_canonical"; tag "GENCODE_Primary"; tag "appris_principal_1"; tag "CCDS"; ccdsid "CCDS27577.1"; havana_gene "OTTMUSG00000071048.1"; havana_transcript "OTTMUST00000171819.1";
chr15	HAVANA	CDS	76482010	76482100	0	-	0	gene_id "ENSMUSG00000034022.9"; transcript_id "ENSMUST00000071898.7"; gene_type "protein_coding"; gene_name "Cpsf1"; transcript_type "protein_coding"; transcript_name "Cpsf1-201"; exon_number 27; exon_id "ENSMUSE00000477067.3"; level 2; protein_id "ENSMUSP00000071794.6"; transcript_support_level "1"; mgi_id "MGI:2679722"; tag "basic"; tag "Ensembl_canonical"; tag "GENCODE_Primary"; tag "appris_principal_1"; tag "CCDS"; ccdsid "CCDS27577.1"; havana_gene "OTTMUSG00000071048.1"; havana_transcript "OTTMUST00000171819.1";
chr15	HAVANA	exon	76482010	76482100	0	-	.	gene_id "ENSMUSG00000034022.9"; transcript_id "ENSMUST00000230157.2"; gene_type "protein_coding"; gene_name "Cpsf1"; transcript_type "protein_coding"; transcript_name "Cpsf1-213"; exon_number 27; exon_id "ENSMUSE00000477067.3"; level 2; protein_id "ENSMUSP00000155308.2"; mgi_id "MGI:2679722"; tag "basic"; havana_gene "OTTMUSG00000071048.1"; havana_transcript "OTTMUST00000171824.1";
chr15	HAVANA	CDS	76482010	76482100	0	-	0	gene_id "ENSMUSG00000034022.9"; transcript_id "ENSMUST00000230157.2"; gene_type "protein_coding"; gene_name "Cpsf1"; transcript_type "protein_coding"; transcript_name "Cpsf1-213"; exon_number 27; exon_id "ENSMUSE00000477067.3"; level 2; protein_id "ENSMUSP00000155308.2"; mgi_id "MGI:2679722"; tag "basic"; havana_gene "OTTMUSG00000071048.1"; havana_transcript "OTTMUST00000171824.1";
chr15	HAVANA	exon	76482010	76482100	0	-	.	gene_id "ENSMUSG00000034022.9"; transcript_id "ENSMUST00000230903.2"; gene_type "protein_coding"; gene_name "Cpsf1"; transcript_type "retained_intron"; transcript_name "Cpsf1-216"; exon_number 12; exon_id "ENSMUSE00001443584.2"; level 2; mgi_id "MGI:2679722"; havana_gene "OTTMUSG00000071048.1"; havana_transcript "OTTMUST00000171826.1";
chr15	HAVANA	exon	76482010	76482100	0	-	.	gene_id "ENSMUSG00000034022.9"; transcript_id "ENSMUST00000229798.2"; gene_type "protein_coding"; gene_name "Cpsf1"; transcript_type "protein_coding_CDS_not_defined"; transcript_name "Cpsf1-210"; exon_number 3; exon_id "ENSMUSE00001443584.2"; level 2; mgi_id "MGI:2679722"; havana_gene "OTTMUSG00000071048.1"; havana_transcript "OTTMUST00000171829.1";
chr15	HAVANA	exon	76482010	76482100	0	-	.	gene_id "ENSMUSG00000034022.9"; transcript_id "ENSMUST00000231037.2"; gene_type "protein_coding"; gene_name "Cpsf1"; transcript_type "retained_intron"; transcript_name "Cpsf1-218"; exon_number 3; exon_id "ENSMUSE00001443584.2"; level 2; mgi_id "MGI:2679722"; havana_gene "OTTMUSG00000071048.1"; havana_transcript "OTTMUST00000171831.1";
chr15	HAVANA	exon	76482010	76482102	0	-	.	gene_id "ENSMUSG00000034022.9"; transcript_id "ENSMUST00000229367.2"; gene_type "protein_coding"; gene_name "Cpsf1"; transcript_type "retained_intron"; transcript_name "Cpsf1-205"; exon_number 1; exon_id "ENSMUSE00001440938.2"; level 2; mgi_id "MGI:2679722"; havana_gene "OTTMUSG00000071048.1"; havana_transcript "OTTMUST00000171828.1";
chr15	HAVANA	exon	76482010	76482165	0	-	.	gene_id "ENSMUSG00000034022.9"; transcript_id "ENSMUST00000230149.2"; gene_type "protein_coding"; gene_name "Cpsf1"; transcript_type "retained_intron"; transcript_name "Cpsf1-212"; exon_number 1; exon_id "ENSMUSE00001440704.2"; level 2; mgi_id "MGI:2679722"; havana_gene "OTTMUSG00000071048.1"; havana_transcript "OTTMUST00000171830.1";
chr15	HAVANA	exon	76482176	76482292	0	-	.	gene_id "ENSMUSG00000034022.9"; transcript_id "ENSMUST00000229269.2"; gene_type "protein_coding"; gene_name "Cpsf1"; transcript_type "protein_coding_CDS_not_defined"; transcript_name "Cpsf1-203"; exon_number 1; exon_id "ENSMUSE00001436892.2"; level 2; mgi_id "MGI:2679722"; tag "RNA_Seq_supported_only"; havana_gene "OTTMUSG00000071048.1"; havana_transcript "OTTMUST00000171821.1";
chr15	HAVANA	exon	76482176	76482292	0	-	.	gene_id "ENSMUSG00000034022.9"; transcript_id "ENSMUST00000229982.2"; gene_type "protein_coding"; gene_name "Cpsf1"; transcript_type "retained_intron"; transcript_name "Cpsf1-211"; exon_number 2; exon_id "ENSMUSE00001436892.2"; level 2; mgi_id "MGI:2679722"; tag "RNA_Seq_supported_only"; havana_gene "OTTMUSG00000071048.1"; havana_transcript "OTTMUST00000171822.1";
chr15	HAVANA	exon	76482176	76482292	0	-	.	gene_id "ENSMUSG00000034022.9"; transcript_id "ENSMUST00000231042.2"; gene_type "protein_coding"; gene_name "Cpsf1"; transcript_type "nonsense_mediated_decay"; transcript_name "Cpsf1-219"; exon_number 26; exon_id "ENSMUSE00001436892.2"; level 2; protein_id "ENSMUSP00000155098.2"; mgi_id "MGI:2679722"; havana_gene "OTTMUSG00000071048.1"; havana_transcript "OTTMUST00000171823.1";
chr15	HAVANA	UTR	76482176	76482292	0	-	.	gene_id "ENSMUSG00000034022.9"; transcript_id "ENSMUST00000231042.2"; gene_type "protein_coding"; gene_name "Cpsf1"; transcript_type "nonsense_mediated_decay"; transcript_name "Cpsf1-219"; exon_number 26; exon_id "ENSMUSE00001436892.2"; level 2; protein_id "ENSMUSP00000155098.2"; mgi_id "MGI:2679722"; havana_gene "OTTMUSG00000071048.1"; havana_transcript "OTTMUST00000171823.1";
chr15	HAVANA	exon	76482176	76482292	0	-	.	gene_id "ENSMUSG00000034022.9"; transcript_id "ENSMUST00000071898.7"; gene_type "protein_coding"; gene_name "Cpsf1"; transcript_type "protein_coding"; transcript_name "Cpsf1-201"; exon_number 26; exon_id "ENSMUSE00000501629.3"; level 2; protein_id "ENSMUSP00000071794.6"; transcript_support_level "1"; mgi_id "MGI:2679722"; tag "basic"; tag "Ensembl_canonical"; tag "GENCODE_Primary"; tag "appris_principal_1"; tag "CCDS"; ccdsid "CCDS27577.1"; havana_gene "OTTMUSG00000071048.1"; havana_transcript "OTTMUST00000171819.1";
chr15	HAVANA	CDS	76482176	76482292	0	-	0	gene_id "ENSMUSG00000034022.9"; transcript_id "ENSMUST00000071898.7"; gene_type "protein_coding"; gene_name "Cpsf1"; transcript_type "protein_coding"; transcript_name "Cpsf1-201"; exon_number 26; exon_id "ENSMUSE00000501629.3"; level 2; protein_id "ENSMUSP00000071794.6"; transcript_support_level "1"; mgi_id "MGI:2679722"; tag "basic"; tag "Ensembl_canonical"; tag "GENCODE_Primary"; tag "appris_principal_1"; tag "CCDS"; ccdsid "CCDS27577.1"; havana_gene "OTTMUSG00000071048.1"; havana_transcript "OTTMUST00000171819.1";
chr15	HAVANA	exon	76482176	76482292	0	-	.	gene_id "ENSMUSG00000034022.9"; transcript_id "ENSMUST00000230157.2"; gene_type "protein_coding"; gene_name "Cpsf1"; transcript_type "protein_coding"; transcript_name "Cpsf1-213"; exon_number 26; exon_id "ENSMUSE00000501629.3"; level 2; protein_id "ENSMUSP00000155308.2"; mgi_id "MGI:2679722"; tag "basic"; havana_gene "OTTMUSG00000071048.1"; havana_transcript "OTTMUST00000171824.1";
chr15	HAVANA	CDS	76482176	76482292	0	-	0	gene_id "ENSMUSG00000034022.9"; transcript_id "ENSMUST00000230157.2"; gene_type "protein_coding"; gene_name "Cpsf1"; transcript_type "protein_coding"; transcript_name "Cpsf1-213"; exon_number 26; exon_id "ENSMUSE00000501629.3"; level 2; protein_id "ENSMUSP00000155308.2"; mgi_id "MGI:2679722"; tag "basic"; havana_gene "OTTMUSG00000071048.1"; havana_transcript "OTTMUST00000171824.1";
chr15	HAVANA	exon	76482176	76482292	0	-	.	gene_id "ENSMUSG00000034022.9"; transcript_id "ENSMUST00000230903.2"; gene_type "protein_coding"; gene_name "Cpsf1"; transcript_type "retained_intron"; transcript_name "Cpsf1-216"; exon_number 11; exon_id "ENSMUSE00001436892.2"; level 2; mgi_id "MGI:2679722"; havana_gene "OTTMUSG00000071048.1"; havana_transcript "OTTMUST00000171826.1";
chr15	HAVANA	exon	76482176	76482292	0	-	.	gene_id "ENSMUSG00000034022.9"; transcript_id "ENSMUST00000229798.2"; gene_type "protein_coding"; gene_name "Cpsf1"; transcript_type "protein_coding_CDS_not_defined"; transcript_name "Cpsf1-210"; exon_number 2; exon_id "ENSMUSE00001436892.2"; level 2; mgi_id "MGI:2679722"; havana_gene "OTTMUSG00000071048.1"; havana_transcript "OTTMUST00000171829.1";
chr15	HAVANA	exon	76482176	76482292	0	-	.	gene_id "ENSMUSG00000034022.9"; transcript_id "ENSMUST00000231037.2"; gene_type "protein_coding"; gene_name "Cpsf1"; transcript_type "retained_intron"; transcript_name "Cpsf1-218"; exon_number 2; exon_id "ENSMUSE00001436892.2"; level 2; mgi_id "MGI:2679722"; havana_gene "OTTMUSG00000071048.1"; havana_transcript "OTTMUST00000171831.1";
chr15	HAVANA	exon	76483003	76483025	0	-	.	gene_id "ENSMUSG00000034022.9"; transcript_id "ENSMUST00000229798.2"; gene_type "protein_coding"; gene_name "Cpsf1"; transcript_type "protein_coding_CDS_not_defined"; transcript_name "Cpsf1-210"; exon_number 1; exon_id "ENSMUSE00001440087.2"; level 2; mgi_id "MGI:2679722"; havana_gene "OTTMUSG00000071048.1"; havana_transcript "OTTMUST00000171829.1";
chr15	HAVANA	exon	76483003	76483087	0	-	.	gene_id "ENSMUSG00000034022.9"; transcript_id "ENSMUST00000229982.2"; gene_type "protein_coding"; gene_name "Cpsf1"; transcript_type "retained_intron"; transcript_name "Cpsf1-211"; exon_number 1; exon_id "ENSMUSE00001441803.2"; level 2; mgi_id "MGI:2679722"; tag "RNA_Seq_supported_only"; havana_gene "OTTMUSG00000071048.1"; havana_transcript "OTTMUST00000171822.1";
chr15	HAVANA	exon	76483003	76483155	0	-	.	gene_id "ENSMUSG00000034022.9"; transcript_id "ENSMUST00000231042.2"; gene_type "protein_coding"; gene_name "Cpsf1"; transcript_type "nonsense_mediated_decay"; transcript_name "Cpsf1-219"; exon_number 25; exon_id "ENSMUSE00001443606.2"; level 2; protein_id "ENSMUSP00000155098.2"; mgi_id "MGI:2679722"; havana_gene "OTTMUSG00000071048.1"; havana_transcript "OTTMUST00000171823.1";
chr15	HAVANA	UTR	76483003	76483155	0	-	.	gene_id "ENSMUSG00000034022.9"; transcript_id "ENSMUST00000231042.2"; gene_type "protein_coding"; gene_name "Cpsf1"; transcript_type "nonsense_mediated_decay"; transcript_name "Cpsf1-219"; exon_number 25; exon_id "ENSMUSE00001443606.2"; level 2; protein_id "ENSMUSP00000155098.2"; mgi_id "MGI:2679722"; havana_gene "OTTMUSG00000071048.1"; havana_transcript "OTTMUST00000171823.1";
chr15	HAVANA	exon	76483003	76483155	0	-	.	gene_id "ENSMUSG00000034022.9"; transcript_id "ENSMUST00000071898.7"; gene_type "protein_coding"; gene_name "Cpsf1"; transcript_type "protein_coding"; transcript_name "Cpsf1-201"; exon_number 25; exon_id "ENSMUSE00000489142.3"; level 2; protein_id "ENSMUSP00000071794.6"; transcript_support_level "1"; mgi_id "MGI:2679722"; tag "basic"; tag "Ensembl_canonical"; tag "GENCODE_Primary"; tag "appris_principal_1"; tag "CCDS"; ccdsid "CCDS27577.1"; havana_gene "OTTMUSG00000071048.1"; havana_transcript "OTTMUST00000171819.1";
chr15	HAVANA	CDS	76483003	76483155	0	-	0	gene_id "ENSMUSG00000034022.9"; transcript_id "ENSMUST00000071898.7"; gene_type "protein_coding"; gene_name "Cpsf1"; transcript_type "protein_coding"; transcript_name "Cpsf1-201"; exon_number 25; exon_id "ENSMUSE00000489142.3"; level 2; protein_id "ENSMUSP00000071794.6"; transcript_support_level "1"; mgi_id "MGI:2679722"; tag "basic"; tag "Ensembl_canonical"; tag "GENCODE_Primary"; tag "appris_principal_1"; tag "CCDS"; ccdsid "CCDS27577.1"; havana_gene "OTTMUSG00000071048.1"; havana_transcript "OTTMUST00000171819.1";
chr15	HAVANA	exon	76483003	76483155	0	-	.	gene_id "ENSMUSG00000034022.9"; transcript_id "ENSMUST00000230157.2"; gene_type "protein_coding"; gene_name "Cpsf1"; transcript_type "protein_coding"; transcript_name "Cpsf1-213"; exon_number 25; exon_id "ENSMUSE00000489142.3"; level 2; protein_id "ENSMUSP00000155308.2"; mgi_id "MGI:2679722"; tag "basic"; havana_gene "OTTMUSG00000071048.1"; havana_transcript "OTTMUST00000171824.1";
chr15	HAVANA	CDS	76483003	76483155	0	-	0	gene_id "ENSMUSG00000034022.9"; transcript_id "ENSMUST00000230157.2"; gene_type "protein_coding"; gene_name "Cpsf1"; transcript_type "protein_coding"; transcript_name "Cpsf1-213"; exon_number 25; exon_id "ENSMUSE00000489142.3"; level 2; protein_id "ENSMUSP00000155308.2"; mgi_id "MGI:2679722"; tag "basic"; havana_gene "OTTMUSG00000071048.1"; havana_transcript "OTTMUST00000171824.1";
chr15	HAVANA	exon	76483003	76483155	0	-	.	gene_id "ENSMUSG00000034022.9"; transcript_id "ENSMUST00000230903.2"; gene_type "protein_coding"; gene_name "Cpsf1"; transcript_type "retained_intron"; transcript_name "Cpsf1-216"; exon_number 10; exon_id "ENSMUSE00001443606.2"; level 2; mgi_id "MGI:2679722"; havana_gene "OTTMUSG00000071048.1"; havana_transcript "OTTMUST00000171826.1";
chr15	HAVANA	exon	76483003	76483385	0	-	.	gene_id "ENSMUSG00000034022.9"; transcript_id "ENSMUST00000231037.2"; gene_type "protein_coding"; gene_name "Cpsf1"; transcript_type "retained_intron"; transcript_name "Cpsf1-218"; exon_number 1; exon_id "ENSMUSE00001438378.2"; level 2; mgi_id "MGI:2679722"; havana_gene "OTTMUSG00000071048.1"; havana_transcript "OTTMUST00000171831.1";
chr15	HAVANA	exon	76483234	76483377	0	-	.	gene_id "ENSMUSG00000034022.9"; transcript_id "ENSMUST00000231042.2"; gene_type "protein_coding"; gene_name "Cpsf1"; transcript_type "nonsense_mediated_decay"; transcript_name "Cpsf1-219"; exon_number 24; exon_id "ENSMUSE00001442941.2"; level 2; protein_id "ENSMUSP00000155098.2"; mgi_id "MGI:2679722"; havana_gene "OTTMUSG00000071048.1"; havana_transcript "OTTMUST00000171823.1";
chr15	HAVANA	UTR	76483234	76483377	0	-	.	gene_id "ENSMUSG00000034022.9"; transcript_id "ENSMUST00000231042.2"; gene_type "protein_coding"; gene_name "Cpsf1"; transcript_type "nonsense_mediated_decay"; transcript_name "Cpsf1-219"; exon_number 24; exon_id "ENSMUSE00001442941.2"; level 2; protein_id "ENSMUSP00000155098.2"; mgi_id "MGI:2679722"; havana_gene "OTTMUSG00000071048.1"; havana_transcript "OTTMUST00000171823.1";
chr15	HAVANA	exon	76483234	76483377	0	-	.	gene_id "ENSMUSG00000034022.9"; transcript_id "ENSMUST00000071898.7"; gene_type "protein_coding"; gene_name "Cpsf1"; transcript_type "protein_coding"; transcript_name "Cpsf1-201"; exon_number 24; exon_id "ENSMUSE00000490201.3"; level 2; protein_id "ENSMUSP00000071794.6"; transcript_support_level "1"; mgi_id "MGI:2679722"; tag "basic"; tag "Ensembl_canonical"; tag "GENCODE_Primary"; tag "appris_principal_1"; tag "CCDS"; ccdsid "CCDS27577.1"; havana_gene "OTTMUSG00000071048.1"; havana_transcript "OTTMUST00000171819.1";
chr15	HAVANA	CDS	76483234	76483377	0	-	0	gene_id "ENSMUSG00000034022.9"; transcript_id "ENSMUST00000071898.7"; gene_type "protein_coding"; gene_name "Cpsf1"; transcript_type "protein_coding"; transcript_name "Cpsf1-201"; exon_number 24; exon_id "ENSMUSE00000490201.3"; level 2; protein_id "ENSMUSP00000071794.6"; transcript_support_level "1"; mgi_id "MGI:2679722"; tag "basic"; tag "Ensembl_canonical"; tag "GENCODE_Primary"; tag "appris_principal_1"; tag "CCDS"; ccdsid "CCDS27577.1"; havana_gene "OTTMUSG00000071048.1"; havana_transcript "OTTMUST00000171819.1";
chr15	HAVANA	exon	76483234	76483377	0	-	.	gene_id "ENSMUSG00000034022.9"; transcript_id "ENSMUST00000230157.2"; gene_type "protein_coding"; gene_name "Cpsf1"; transcript_type "protein_coding"; transcript_name "Cpsf1-213"; exon_number 24; exon_id "ENSMUSE00000490201.3"; level 2; protein_id "ENSMUSP00000155308.2"; mgi_id "MGI:2679722"; tag "basic"; havana_gene "OTTMUSG00000071048.1"; havana_transcript "OTTMUST00000171824.1";
chr15	HAVANA	CDS	76483234	76483377	0	-	0	gene_id "ENSMUSG00000034022.9"; transcript_id "ENSMUST00000230157.2"; gene_type "protein_coding"; gene_name "Cpsf1"; transcript_type "protein_coding"; transcript_name "Cpsf1-213"; exon_number 24; exon_id "ENSMUSE00000490201.3"; level 2; protein_id "ENSMUSP00000155308.2"; mgi_id "MGI:2679722"; tag "basic"; havana_gene "OTTMUSG00000071048.1"; havana_transcript "OTTMUST00000171824.1";
chr15	HAVANA	exon	76483234	76483377	0	-	.	gene_id "ENSMUSG00000034022.9"; transcript_id "ENSMUST00000230903.2"; gene_type "protein_coding"; gene_name "Cpsf1"; transcript_type "retained_intron"; transcript_name "Cpsf1-216"; exon_number 9; exon_id "ENSMUSE00001442941.2"; level 2; mgi_id "MGI:2679722"; havana_gene "OTTMUSG00000071048.1"; havana_transcript "OTTMUST00000171826.1";
chr15	HAVANA	exon	76483468	76483557	0	-	.	gene_id "ENSMUSG00000034022.9"; transcript_id "ENSMUST00000231042.2"; gene_type "protein_coding"; gene_name "Cpsf1"; transcript_type "nonsense_mediated_decay"; transcript_name "Cpsf1-219"; exon_number 23; exon_id "ENSMUSE00001439014.2"; level 2; protein_id "ENSMUSP00000155098.2"; mgi_id "MGI:2679722"; havana_gene "OTTMUSG00000071048.1"; havana_transcript "OTTMUST00000171823.1";
chr15	HAVANA	UTR	76483468	76483557	0	-	.	gene_id "ENSMUSG00000034022.9"; transcript_id "ENSMUST00000231042.2"; gene_type "protein_coding"; gene_name "Cpsf1"; transcript_type "nonsense_mediated_decay"; transcript_name "Cpsf1-219"; exon_number 23; exon_id "ENSMUSE00001439014.2"; level 2; protein_id "ENSMUSP00000155098.2"; mgi_id "MGI:2679722"; havana_gene "OTTMUSG00000071048.1"; havana_transcript "OTTMUST00000171823.1";
chr15	HAVANA	exon	76483468	76483557	0	-	.	gene_id "ENSMUSG00000034022.9"; transcript_id "ENSMUST00000071898.7"; gene_type "protein_coding"; gene_name "Cpsf1"; transcript_type "protein_coding"; transcript_name "Cpsf1-201"; exon_number 23; exon_id "ENSMUSE00000496486.3"; level 2; protein_id "ENSMUSP00000071794.6"; transcript_support_level "1"; mgi_id "MGI:2679722"; tag "basic"; tag "Ensembl_canonical"; tag "GENCODE_Primary"; tag "appris_principal_1"; tag "CCDS"; ccdsid "CCDS27577.1"; havana_gene "OTTMUSG00000071048.1"; havana_transcript "OTTMUST00000171819.1";
chr15	HAVANA	CDS	76483468	76483557	0	-	0	gene_id "ENSMUSG00000034022.9"; transcript_id "ENSMUST00000071898.7"; gene_type "protein_coding"; gene_name "Cpsf1"; transcript_type "protein_coding"; transcript_name "Cpsf1-201"; exon_number 23; exon_id "ENSMUSE00000496486.3"; level 2; protein_id "ENSMUSP00000071794.6"; transcript_support_level "1"; mgi_id "MGI:2679722"; tag "basic"; tag "Ensembl_canonical"; tag "GENCODE_Primary"; tag "appris_principal_1"; tag "CCDS"; ccdsid "CCDS27577.1"; havana_gene "OTTMUSG00000071048.1"; havana_transcript "OTTMUST00000171819.1";
chr15	HAVANA	exon	76483468	76483557	0	-	.	gene_id "ENSMUSG00000034022.9"; transcript_id "ENSMUST00000230157.2"; gene_type "protein_coding"; gene_name "Cpsf1"; transcript_type "protein_coding"; transcript_name "Cpsf1-213"; exon_number 23; exon_id "ENSMUSE00000496486.3"; level 2; protein_id "ENSMUSP00000155308.2"; mgi_id "MGI:2679722"; tag "basic"; havana_gene "OTTMUSG00000071048.1"; havana_transcript "OTTMUST00000171824.1";
chr15	HAVANA	CDS	76483468	76483557	0	-	0	gene_id "ENSMUSG00000034022.9"; transcript_id "ENSMUST00000230157.2"; gene_type "protein_coding"; gene_name "Cpsf1"; transcript_type "protein_coding"; transcript_name "Cpsf1-213"; exon_number 23; exon_id "ENSMUSE00000496486.3"; level 2; protein_id "ENSMUSP00000155308.2"; mgi_id "MGI:2679722"; tag "basic"; havana_gene "OTTMUSG00000071048.1"; havana_transcript "OTTMUST00000171824.1";
chr15	HAVANA	exon	76483468	76483557	0	-	.	gene_id "ENSMUSG00000034022.9"; transcript_id "ENSMUST00000230903.2"; gene_type "protein_coding"; gene_name "Cpsf1"; transcript_type "retained_intron"; transcript_name "Cpsf1-216"; exon_number 8; exon_id "ENSMUSE00001439014.2"; level 2; mgi_id "MGI:2679722"; havana_gene "OTTMUSG00000071048.1"; havana_transcript "OTTMUST00000171826.1";
chr15	HAVANA	exon	76483508	76483557	0	-	.	gene_id "ENSMUSG00000034022.9"; transcript_id "ENSMUST00000229504.2"; gene_type "protein_coding"; gene_name "Cpsf1"; transcript_type "retained_intron"; transcript_name "Cpsf1-208"; exon_number 3; exon_id "ENSMUSE00001439114.2"; level 2; mgi_id "MGI:2679722"; havana_gene "OTTMUSG00000071048.1"; havana_transcript "OTTMUST00000171832.1";
chr15	HAVANA	transcript	76483508	76484286	0	-	.	gene_id "ENSMUSG00000034022.9"; transcript_id "ENSMUST00000229504.2"; gene_type "protein_coding"; gene_name "Cpsf1"; transcript_type "retained_intron"; transcript_name "Cpsf1-208"; level 2; mgi_id "MGI:2679722"; havana_gene "OTTMUSG00000071048.1"; havana_transcript "OTTMUST00000171832.1";
chr15	HAVANA	exon	76483656	76483862	0	-	.	gene_id "ENSMUSG00000034022.9"; transcript_id "ENSMUST00000231042.2"; gene_type "protein_coding"; gene_name "Cpsf1"; transcript_type "nonsense_mediated_decay"; transcript_name "Cpsf1-219"; exon_number 22; exon_id "ENSMUSE00001437406.2"; level 2; protein_id "ENSMUSP00000155098.2"; mgi_id "MGI:2679722"; havana_gene "OTTMUSG00000071048.1"; havana_transcript "OTTMUST00000171823.1";
chr15	HAVANA	UTR	76483656	76483862	0	-	.	gene_id "ENSMUSG00000034022.9"; transcript_id "ENSMUST00000231042.2"; gene_type "protein_coding"; gene_name "Cpsf1"; transcript_type "nonsense_mediated_decay"; transcript_name "Cpsf1-219"; exon_number 22; exon_id "ENSMUSE00001437406.2"; level 2; protein_id "ENSMUSP00000155098.2"; mgi_id "MGI:2679722"; havana_gene "OTTMUSG00000071048.1"; havana_transcript "OTTMUST00000171823.1";
chr15	HAVANA	exon	76483656	76483862	0	-	.	gene_id "ENSMUSG00000034022.9"; transcript_id "ENSMUST00000071898.7"; gene_type "protein_coding"; gene_name "Cpsf1"; transcript_type "protein_coding"; transcript_name "Cpsf1-201"; exon_number 22; exon_id "ENSMUSE00000497482.3"; level 2; protein_id "ENSMUSP00000071794.6"; transcript_support_level "1"; mgi_id "MGI:2679722"; tag "basic"; tag "Ensembl_canonical"; tag "GENCODE_Primary"; tag "appris_principal_1"; tag "CCDS"; ccdsid "CCDS27577.1"; havana_gene "OTTMUSG00000071048.1"; havana_transcript "OTTMUST00000171819.1";
chr15	HAVANA	CDS	76483656	76483862	0	-	0	gene_id "ENSMUSG00000034022.9"; transcript_id "ENSMUST00000071898.7"; gene_type "protein_coding"; gene_name "Cpsf1"; transcript_type "protein_coding"; transcript_name "Cpsf1-201"; exon_number 22; exon_id "ENSMUSE00000497482.3"; level 2; protein_id "ENSMUSP00000071794.6"; transcript_support_level "1"; mgi_id "MGI:2679722"; tag "basic"; tag "Ensembl_canonical"; tag "GENCODE_Primary"; tag "appris_principal_1"; tag "CCDS"; ccdsid "CCDS27577.1"; havana_gene "OTTMUSG00000071048.1"; havana_transcript "OTTMUST00000171819.1";
chr15	HAVANA	exon	76483656	76483862	0	-	.	gene_id "ENSMUSG00000034022.9"; transcript_id "ENSMUST00000230157.2"; gene_type "protein_coding"; gene_name "Cpsf1"; transcript_type "protein_coding"; transcript_name "Cpsf1-213"; exon_number 22; exon_id "ENSMUSE00000497482.3"; level 2; protein_id "ENSMUSP00000155308.2"; mgi_id "MGI:2679722"; tag "basic"; havana_gene "OTTMUSG00000071048.1"; havana_transcript "OTTMUST00000171824.1";
chr15	HAVANA	CDS	76483656	76483862	0	-	0	gene_id "ENSMUSG00000034022.9"; transcript_id "ENSMUST00000230157.2"; gene_type "protein_coding"; gene_name "Cpsf1"; transcript_type "protein_coding"; transcript_name "Cpsf1-213"; exon_number 22; exon_id "ENSMUSE00000497482.3"; level 2; protein_id "ENSMUSP00000155308.2"; mgi_id "MGI:2679722"; tag "basic"; havana_gene "OTTMUSG00000071048.1"; havana_transcript "OTTMUST00000171824.1";
chr15	HAVANA	exon	76483656	76483862	0	-	.	gene_id "ENSMUSG00000034022.9"; transcript_id "ENSMUST00000230903.2"; gene_type "protein_coding"; gene_name "Cpsf1"; transcript_type "retained_intron"; transcript_name "Cpsf1-216"; exon_number 7; exon_id "ENSMUSE00001437406.2"; level 2; mgi_id "MGI:2679722"; havana_gene "OTTMUSG00000071048.1"; havana_transcript "OTTMUST00000171826.1";
chr15	HAVANA	exon	76483656	76484114	0	-	.	gene_id "ENSMUSG00000034022.9"; transcript_id "ENSMUST00000229504.2"; gene_type "protein_coding"; gene_name "Cpsf1"; transcript_type "retained_intron"; transcript_name "Cpsf1-208"; exon_number 2; exon_id "ENSMUSE00001440271.2"; level 2; mgi_id "MGI:2679722"; havana_gene "OTTMUSG00000071048.1"; havana_transcript "OTTMUST00000171832.1";
chr15	HAVANA	exon	76483940	76484114	0	-	.	gene_id "ENSMUSG00000034022.9"; transcript_id "ENSMUST00000231042.2"; gene_type "protein_coding"; gene_name "Cpsf1"; transcript_type "nonsense_mediated_decay"; transcript_name "Cpsf1-219"; exon_number 21; exon_id "ENSMUSE00001443614.2"; level 2; protein_id "ENSMUSP00000155098.2"; mgi_id "MGI:2679722"; havana_gene "OTTMUSG00000071048.1"; havana_transcript "OTTMUST00000171823.1";
chr15	HAVANA	UTR	76483940	76484114	0	-	.	gene_id "ENSMUSG00000034022.9"; transcript_id "ENSMUST00000231042.2"; gene_type "protein_coding"; gene_name "Cpsf1"; transcript_type "nonsense_mediated_decay"; transcript_name "Cpsf1-219"; exon_number 21; exon_id "ENSMUSE00001443614.2"; level 2; protein_id "ENSMUSP00000155098.2"; mgi_id "MGI:2679722"; havana_gene "OTTMUSG00000071048.1"; havana_transcript "OTTMUST00000171823.1";
chr15	HAVANA	exon	76483940	76484114	0	-	.	gene_id "ENSMUSG00000034022.9"; transcript_id "ENSMUST00000071898.7"; gene_type "protein_coding"; gene_name "Cpsf1"; transcript_type "protein_coding"; transcript_name "Cpsf1-201"; exon_number 21; exon_id "ENSMUSE00000505714.3"; level 2; protein_id "ENSMUSP00000071794.6"; transcript_support_level "1"; mgi_id "MGI:2679722"; tag "basic"; tag "Ensembl_canonical"; tag "GENCODE_Primary"; tag "appris_principal_1"; tag "CCDS"; ccdsid "CCDS27577.1"; havana_gene "OTTMUSG00000071048.1"; havana_transcript "OTTMUST00000171819.1";
chr15	HAVANA	CDS	76483940	76484114	0	-	1	gene_id "ENSMUSG00000034022.9"; transcript_id "ENSMUST00000071898.7"; gene_type "protein_coding"; gene_name "Cpsf1"; transcript_type "protein_coding"; transcript_name "Cpsf1-201"; exon_number 21; exon_id "ENSMUSE00000505714.3"; level 2; protein_id "ENSMUSP00000071794.6"; transcript_support_level "1"; mgi_id "MGI:2679722"; tag "basic"; tag "Ensembl_canonical"; tag "GENCODE_Primary"; tag "appris_principal_1"; tag "CCDS"; ccdsid "CCDS27577.1"; havana_gene "OTTMUSG00000071048.1"; havana_transcript "OTTMUST00000171819.1";
chr15	HAVANA	exon	76483940	76484114	0	-	.	gene_id "ENSMUSG00000034022.9"; transcript_id "ENSMUST00000230157.2"; gene_type "protein_coding"; gene_name "Cpsf1"; transcript_type "protein_coding"; transcript_name "Cpsf1-213"; exon_number 21; exon_id "ENSMUSE00000505714.3"; level 2; protein_id "ENSMUSP00000155308.2"; mgi_id "MGI:2679722"; tag "basic"; havana_gene "OTTMUSG00000071048.1"; havana_transcript "OTTMUST00000171824.1";
chr15	HAVANA	CDS	76483940	76484114	0	-	1	gene_id "ENSMUSG00000034022.9"; transcript_id "ENSMUST00000230157.2"; gene_type "protein_coding"; gene_name "Cpsf1"; transcript_type "protein_coding"; transcript_name "Cpsf1-213"; exon_number 21; exon_id "ENSMUSE00000505714.3"; level 2; protein_id "ENSMUSP00000155308.2"; mgi_id "MGI:2679722"; tag "basic"; havana_gene "OTTMUSG00000071048.1"; havana_transcript "OTTMUST00000171824.1";
chr15	HAVANA	exon	76483940	76484114	0	-	.	gene_id "ENSMUSG00000034022.9"; transcript_id "ENSMUST00000230903.2"; gene_type "protein_coding"; gene_name "Cpsf1"; transcript_type "retained_intron"; transcript_name "Cpsf1-216"; exon_number 6; exon_id "ENSMUSE00001443614.2"; level 2; mgi_id "MGI:2679722"; havana_gene "OTTMUSG00000071048.1"; havana_transcript "OTTMUST00000171826.1";
chr15	HAVANA	exon	76483959	76484114	0	-	.	gene_id "ENSMUSG00000034022.9"; transcript_id "ENSMUST00000229437.2"; gene_type "protein_coding"; gene_name "Cpsf1"; transcript_type "retained_intron"; transcript_name "Cpsf1-206"; exon_number 4; exon_id "ENSMUSE00001438408.2"; level 2; mgi_id "MGI:2679722"; havana_gene "OTTMUSG00000071048.1"; havana_transcript "OTTMUST00000171833.1";
chr15	HAVANA	transcript	76483959	76484982	0	-	.	gene_id "ENSMUSG00000034022.9"; transcript_id "ENSMUST00000229437.2"; gene_type "protein_coding"; gene_name "Cpsf1"; transcript_type "retained_intron"; transcript_name "Cpsf1-206"; level 2; mgi_id "MGI:2679722"; havana_gene "OTTMUSG00000071048.1"; havana_transcript "OTTMUST00000171833.1";
chr15	HAVANA	exon	76484190	76484286	0	-	.	gene_id "ENSMUSG00000034022.9"; transcript_id "ENSMUST00000229504.2"; gene_type "protein_coding"; gene_name "Cpsf1"; transcript_type "retained_intron"; transcript_name "Cpsf1-208"; exon_number 1; exon_id "ENSMUSE00001442342.2"; level 2; mgi_id "MGI:2679722"; havana_gene "OTTMUSG00000071048.1"; havana_transcript "OTTMUST00000171832.1";
chr15	HAVANA	exon	76484190	76484326	0	-	.	gene_id "ENSMUSG00000034022.9"; transcript_id "ENSMUST00000231042.2"; gene_type "protein_coding"; gene_name "Cpsf1"; transcript_type "nonsense_mediated_decay"; transcript_name "Cpsf1-219"; exon_number 20; exon_id "ENSMUSE00001442671.2"; level 2; protein_id "ENSMUSP00000155098.2"; mgi_id "MGI:2679722"; havana_gene "OTTMUSG00000071048.1"; havana_transcript "OTTMUST00000171823.1";
chr15	HAVANA	UTR	76484190	76484326	0	-	.	gene_id "ENSMUSG00000034022.9"; transcript_id "ENSMUST00000231042.2"; gene_type "protein_coding"; gene_name "Cpsf1"; transcript_type "nonsense_mediated_decay"; transcript_name "Cpsf1-219"; exon_number 20; exon_id "ENSMUSE00001442671.2"; level 2; protein_id "ENSMUSP00000155098.2"; mgi_id "MGI:2679722"; havana_gene "OTTMUSG00000071048.1"; havana_transcript "OTTMUST00000171823.1";
chr15	HAVANA	exon	76484190	76484326	0	-	.	gene_id "ENSMUSG00000034022.9"; transcript_id "ENSMUST00000071898.7"; gene_type "protein_coding"; gene_name "Cpsf1"; transcript_type "protein_coding"; transcript_name "Cpsf1-201"; exon_number 20; exon_id "ENSMUSE00000498634.3"; level 2; protein_id "ENSMUSP00000071794.6"; transcript_support_level "1"; mgi_id "MGI:2679722"; tag "basic"; tag "Ensembl_canonical"; tag "GENCODE_Primary"; tag "appris_principal_1"; tag "CCDS"; ccdsid "CCDS27577.1"; havana_gene "OTTMUSG00000071048.1"; havana_transcript "OTTMUST00000171819.1";
chr15	HAVANA	CDS	76484190	76484326	0	-	0	gene_id "ENSMUSG00000034022.9"; transcript_id "ENSMUST00000071898.7"; gene_type "protein_coding"; gene_name "Cpsf1"; transcript_type "protein_coding"; transcript_name "Cpsf1-201"; exon_number 20; exon_id "ENSMUSE00000498634.3"; level 2; protein_id "ENSMUSP00000071794.6"; transcript_support_level "1"; mgi_id "MGI:2679722"; tag "basic"; tag "Ensembl_canonical"; tag "GENCODE_Primary"; tag "appris_principal_1"; tag "CCDS"; ccdsid "CCDS27577.1"; havana_gene "OTTMUSG00000071048.1"; havana_transcript "OTTMUST00000171819.1";
chr15	HAVANA	exon	76484190	76484326	0	-	.	gene_id "ENSMUSG00000034022.9"; transcript_id "ENSMUST00000230157.2"; gene_type "protein_coding"; gene_name "Cpsf1"; transcript_type "protein_coding"; transcript_name "Cpsf1-213"; exon_number 20; exon_id "ENSMUSE00000498634.3"; level 2; protein_id "ENSMUSP00000155308.2"; mgi_id "MGI:2679722"; tag "basic"; havana_gene "OTTMUSG00000071048.1"; havana_transcript "OTTMUST00000171824.1";
chr15	HAVANA	CDS	76484190	76484326	0	-	0	gene_id "ENSMUSG00000034022.9"; transcript_id "ENSMUST00000230157.2"; gene_type "protein_coding"; gene_name "Cpsf1"; transcript_type "protein_coding"; transcript_name "Cpsf1-213"; exon_number 20; exon_id "ENSMUSE00000498634.3"; level 2; protein_id "ENSMUSP00000155308.2"; mgi_id "MGI:2679722"; tag "basic"; havana_gene "OTTMUSG00000071048.1"; havana_transcript "OTTMUST00000171824.1";
chr15	HAVANA	exon	76484190	76484326	0	-	.	gene_id "ENSMUSG00000034022.9"; transcript_id "ENSMUST00000230903.2"; gene_type "protein_coding"; gene_name "Cpsf1"; transcript_type "retained_intron"; transcript_name "Cpsf1-216"; exon_number 5; exon_id "ENSMUSE00001442671.2"; level 2; mgi_id "MGI:2679722"; havana_gene "OTTMUSG00000071048.1"; havana_transcript "OTTMUST00000171826.1";
chr15	HAVANA	exon	76484190	76484326	0	-	.	gene_id "ENSMUSG00000034022.9"; transcript_id "ENSMUST00000229437.2"; gene_type "protein_coding"; gene_name "Cpsf1"; transcript_type "retained_intron"; transcript_name "Cpsf1-206"; exon_number 3; exon_id "ENSMUSE00001442671.2"; level 2; mgi_id "MGI:2679722"; havana_gene "OTTMUSG00000071048.1"; havana_transcript "OTTMUST00000171833.1";
chr15	HAVANA	exon	76484413	76484591	0	-	.	gene_id "ENSMUSG00000034022.9"; transcript_id "ENSMUST00000231042.2"; gene_type "protein_coding"; gene_name "Cpsf1"; transcript_type "nonsense_mediated_decay"; transcript_name "Cpsf1-219"; exon_number 19; exon_id "ENSMUSE00001438147.2"; level 2; protein_id "ENSMUSP00000155098.2"; mgi_id "MGI:2679722"; havana_gene "OTTMUSG00000071048.1"; havana_transcript "OTTMUST00000171823.1";
chr15	HAVANA	UTR	76484413	76484591	0	-	.	gene_id "ENSMUSG00000034022.9"; transcript_id "ENSMUST00000231042.2"; gene_type "protein_coding"; gene_name "Cpsf1"; transcript_type "nonsense_mediated_decay"; transcript_name "Cpsf1-219"; exon_number 19; exon_id "ENSMUSE00001438147.2"; level 2; protein_id "ENSMUSP00000155098.2"; mgi_id "MGI:2679722"; havana_gene "OTTMUSG00000071048.1"; havana_transcript "OTTMUST00000171823.1";
chr15	HAVANA	exon	76484413	76484591	0	-	.	gene_id "ENSMUSG00000034022.9"; transcript_id "ENSMUST00000071898.7"; gene_type "protein_coding"; gene_name "Cpsf1"; transcript_type "protein_coding"; transcript_name "Cpsf1-201"; exon_number 19; exon_id "ENSMUSE00000499653.4"; level 2; protein_id "ENSMUSP00000071794.6"; transcript_support_level "1"; mgi_id "MGI:2679722"; tag "basic"; tag "Ensembl_canonical"; tag "GENCODE_Primary"; tag "appris_principal_1"; tag "CCDS"; ccdsid "CCDS27577.1"; havana_gene "OTTMUSG00000071048.1"; havana_transcript "OTTMUST00000171819.1";
chr15	HAVANA	CDS	76484413	76484591	0	-	2	gene_id "ENSMUSG00000034022.9"; transcript_id "ENSMUST00000071898.7"; gene_type "protein_coding"; gene_name "Cpsf1"; transcript_type "protein_coding"; transcript_name "Cpsf1-201"; exon_number 19; exon_id "ENSMUSE00000499653.4"; level 2; protein_id "ENSMUSP00000071794.6"; transcript_support_level "1"; mgi_id "MGI:2679722"; tag "basic"; tag "Ensembl_canonical"; tag "GENCODE_Primary"; tag "appris_principal_1"; tag "CCDS"; ccdsid "CCDS27577.1"; havana_gene "OTTMUSG00000071048.1"; havana_transcript "OTTMUST00000171819.1";
chr15	HAVANA	exon	76484413	76484591	0	-	.	gene_id "ENSMUSG00000034022.9"; transcript_id "ENSMUST00000230157.2"; gene_type "protein_coding"; gene_name "Cpsf1"; transcript_type "protein_coding"; transcript_name "Cpsf1-213"; exon_number 19; exon_id "ENSMUSE00000499653.4"; level 2; protein_id "ENSMUSP00000155308.2"; mgi_id "MGI:2679722"; tag "basic"; havana_gene "OTTMUSG00000071048.1"; havana_transcript "OTTMUST00000171824.1";
chr15	HAVANA	CDS	76484413	76484591	0	-	2	gene_id "ENSMUSG00000034022.9"; transcript_id "ENSMUST00000230157.2"; gene_type "protein_coding"; gene_name "Cpsf1"; transcript_type "protein_coding"; transcript_name "Cpsf1-213"; exon_number 19; exon_id "ENSMUSE00000499653.4"; level 2; protein_id "ENSMUSP00000155308.2"; mgi_id "MGI:2679722"; tag "basic"; havana_gene "OTTMUSG00000071048.1"; havana_transcript "OTTMUST00000171824.1";
chr15	HAVANA	exon	76484413	76484591	0	-	.	gene_id "ENSMUSG00000034022.9"; transcript_id "ENSMUST00000230903.2"; gene_type "protein_coding"; gene_name "Cpsf1"; transcript_type "retained_intron"; transcript_name "Cpsf1-216"; exon_number 4; exon_id "ENSMUSE00001438147.2"; level 2; mgi_id "MGI:2679722"; havana_gene "OTTMUSG00000071048.1"; havana_transcript "OTTMUST00000171826.1";
chr15	HAVANA	exon	76484413	76484809	0	-	.	gene_id "ENSMUSG00000034022.9"; transcript_id "ENSMUST00000229437.2"; gene_type "protein_coding"; gene_name "Cpsf1"; transcript_type "retained_intron"; transcript_name "Cpsf1-206"; exon_number 2; exon_id "ENSMUSE00001440456.2"; level 2; mgi_id "MGI:2679722"; havana_gene "OTTMUSG00000071048.1"; havana_transcript "OTTMUST00000171833.1";
chr15	HAVANA	exon	76484668	76484809	0	-	.	gene_id "ENSMUSG00000034022.9"; transcript_id "ENSMUST00000231042.2"; gene_type "protein_coding"; gene_name "Cpsf1"; transcript_type "nonsense_mediated_decay"; transcript_name "Cpsf1-219"; exon_number 18; exon_id "ENSMUSE00001439269.2"; level 2; protein_id "ENSMUSP00000155098.2"; mgi_id "MGI:2679722"; havana_gene "OTTMUSG00000071048.1"; havana_transcript "OTTMUST00000171823.1";
chr15	HAVANA	UTR	76484668	76484809	0	-	.	gene_id "ENSMUSG00000034022.9"; transcript_id "ENSMUST00000231042.2"; gene_type "protein_coding"; gene_name "Cpsf1"; transcript_type "nonsense_mediated_decay"; transcript_name "Cpsf1-219"; exon_number 18; exon_id "ENSMUSE00001439269.2"; level 2; protein_id "ENSMUSP00000155098.2"; mgi_id "MGI:2679722"; havana_gene "OTTMUSG00000071048.1"; havana_transcript "OTTMUST00000171823.1";
chr15	HAVANA	exon	76484668	76484809	0	-	.	gene_id "ENSMUSG00000034022.9"; transcript_id "ENSMUST00000071898.7"; gene_type "protein_coding"; gene_name "Cpsf1"; transcript_type "protein_coding"; transcript_name "Cpsf1-201"; exon_number 18; exon_id "ENSMUSE00000623041.2"; level 2; protein_id "ENSMUSP00000071794.6"; transcript_support_level "1"; mgi_id "MGI:2679722"; tag "basic"; tag "Ensembl_canonical"; tag "GENCODE_Primary"; tag "appris_principal_1"; tag "CCDS"; ccdsid "CCDS27577.1"; havana_gene "OTTMUSG00000071048.1"; havana_transcript "OTTMUST00000171819.1";
chr15	HAVANA	CDS	76484668	76484809	0	-	0	gene_id "ENSMUSG00000034022.9"; transcript_id "ENSMUST00000071898.7"; gene_type "protein_coding"; gene_name "Cpsf1"; transcript_type "protein_coding"; transcript_name "Cpsf1-201"; exon_number 18; exon_id "ENSMUSE00000623041.2"; level 2; protein_id "ENSMUSP00000071794.6"; transcript_support_level "1"; mgi_id "MGI:2679722"; tag "basic"; tag "Ensembl_canonical"; tag "GENCODE_Primary"; tag "appris_principal_1"; tag "CCDS"; ccdsid "CCDS27577.1"; havana_gene "OTTMUSG00000071048.1"; havana_transcript "OTTMUST00000171819.1";
chr15	HAVANA	exon	76484668	76484809	0	-	.	gene_id "ENSMUSG00000034022.9"; transcript_id "ENSMUST00000230157.2"; gene_type "protein_coding"; gene_name "Cpsf1"; transcript_type "protein_coding"; transcript_name "Cpsf1-213"; exon_number 18; exon_id "ENSMUSE00000623041.2"; level 2; protein_id "ENSMUSP00000155308.2"; mgi_id "MGI:2679722"; tag "basic"; havana_gene "OTTMUSG00000071048.1"; havana_transcript "OTTMUST00000171824.1";
chr15	HAVANA	CDS	76484668	76484809	0	-	0	gene_id "ENSMUSG00000034022.9"; transcript_id "ENSMUST00000230157.2"; gene_type "protein_coding"; gene_name "Cpsf1"; transcript_type "protein_coding"; transcript_name "Cpsf1-213"; exon_number 18; exon_id "ENSMUSE00000623041.2"; level 2; protein_id "ENSMUSP00000155308.2"; mgi_id "MGI:2679722"; tag "basic"; havana_gene "OTTMUSG00000071048.1"; havana_transcript "OTTMUST00000171824.1";
chr15	HAVANA	exon	76484668	76484809	0	-	.	gene_id "ENSMUSG00000034022.9"; transcript_id "ENSMUST00000230903.2"; gene_type "protein_coding"; gene_name "Cpsf1"; transcript_type "retained_intron"; transcript_name "Cpsf1-216"; exon_number 3; exon_id "ENSMUSE00001439269.2"; level 2; mgi_id "MGI:2679722"; havana_gene "OTTMUSG00000071048.1"; havana_transcript "OTTMUST00000171826.1";
chr15	HAVANA	exon	76484779	76484809	0	-	.	gene_id "ENSMUSG00000034022.9"; transcript_id "ENSMUST00000231191.2"; gene_type "protein_coding"; gene_name "Cpsf1"; transcript_type "protein_coding_CDS_not_defined"; transcript_name "Cpsf1-220"; exon_number 8; exon_id "ENSMUSE00001438870.2"; level 2; mgi_id "MGI:2679722"; havana_gene "OTTMUSG00000071048.1"; havana_transcript "OTTMUST00000171834.1";
chr15	HAVANA	transcript	76484779	76486184	0	-	.	gene_id "ENSMUSG00000034022.9"; transcript_id "ENSMUST00000231191.2"; gene_type "protein_coding"; gene_name "Cpsf1"; transcript_type "protein_coding_CDS_not_defined"; transcript_name "Cpsf1-220"; level 2; mgi_id "MGI:2679722"; havana_gene "OTTMUSG00000071048.1"; havana_transcript "OTTMUST00000171834.1";
chr15	HAVANA	exon	76484882	76484982	0	-	.	gene_id "ENSMUSG00000034022.9"; transcript_id "ENSMUST00000229437.2"; gene_type "protein_coding"; gene_name "Cpsf1"; transcript_type "retained_intron"; transcript_name "Cpsf1-206"; exon_number 1; exon_id "ENSMUSE00001437659.2"; level 2; mgi_id "MGI:2679722"; havana_gene "OTTMUSG00000071048.1"; havana_transcript "OTTMUST00000171833.1";
chr15	HAVANA	exon	76484882	76484992	0	-	.	gene_id "ENSMUSG00000034022.9"; transcript_id "ENSMUST00000231042.2"; gene_type "protein_coding"; gene_name "Cpsf1"; transcript_type "nonsense_mediated_decay"; transcript_name "Cpsf1-219"; exon_number 17; exon_id "ENSMUSE00001443560.2"; level 2; protein_id "ENSMUSP00000155098.2"; mgi_id "MGI:2679722"; havana_gene "OTTMUSG00000071048.1"; havana_transcript "OTTMUST00000171823.1";
chr15	HAVANA	UTR	76484882	76484992	0	-	.	gene_id "ENSMUSG00000034022.9"; transcript_id "ENSMUST00000231042.2"; gene_type "protein_coding"; gene_name "Cpsf1"; transcript_type "nonsense_mediated_decay"; transcript_name "Cpsf1-219"; exon_number 17; exon_id "ENSMUSE00001443560.2"; level 2; protein_id "ENSMUSP00000155098.2"; mgi_id "MGI:2679722"; havana_gene "OTTMUSG00000071048.1"; havana_transcript "OTTMUST00000171823.1";
chr15	HAVANA	exon	76484882	76484992	0	-	.	gene_id "ENSMUSG00000034022.9"; transcript_id "ENSMUST00000071898.7"; gene_type "protein_coding"; gene_name "Cpsf1"; transcript_type "protein_coding"; transcript_name "Cpsf1-201"; exon_number 17; exon_id "ENSMUSE00000623042.2"; level 2; protein_id "ENSMUSP00000071794.6"; transcript_support_level "1"; mgi_id "MGI:2679722"; tag "basic"; tag "Ensembl_canonical"; tag "GENCODE_Primary"; tag "appris_principal_1"; tag "CCDS"; ccdsid "CCDS27577.1"; havana_gene "OTTMUSG00000071048.1"; havana_transcript "OTTMUST00000171819.1";
chr15	HAVANA	CDS	76484882	76484992	0	-	0	gene_id "ENSMUSG00000034022.9"; transcript_id "ENSMUST00000071898.7"; gene_type "protein_coding"; gene_name "Cpsf1"; transcript_type "protein_coding"; transcript_name "Cpsf1-201"; exon_number 17; exon_id "ENSMUSE00000623042.2"; level 2; protein_id "ENSMUSP00000071794.6"; transcript_support_level "1"; mgi_id "MGI:2679722"; tag "basic"; tag "Ensembl_canonical"; tag "GENCODE_Primary"; tag "appris_principal_1"; tag "CCDS"; ccdsid "CCDS27577.1"; havana_gene "OTTMUSG00000071048.1"; havana_transcript "OTTMUST00000171819.1";
chr15	HAVANA	exon	76484882	76484992	0	-	.	gene_id "ENSMUSG00000034022.9"; transcript_id "ENSMUST00000230157.2"; gene_type "protein_coding"; gene_name "Cpsf1"; transcript_type "protein_coding"; transcript_name "Cpsf1-213"; exon_number 17; exon_id "ENSMUSE00000623042.2"; level 2; protein_id "ENSMUSP00000155308.2"; mgi_id "MGI:2679722"; tag "basic"; havana_gene "OTTMUSG00000071048.1"; havana_transcript "OTTMUST00000171824.1";
chr15	HAVANA	CDS	76484882	76484992	0	-	0	gene_id "ENSMUSG00000034022.9"; transcript_id "ENSMUST00000230157.2"; gene_type "protein_coding"; gene_name "Cpsf1"; transcript_type "protein_coding"; transcript_name "Cpsf1-213"; exon_number 17; exon_id "ENSMUSE00000623042.2"; level 2; protein_id "ENSMUSP00000155308.2"; mgi_id "MGI:2679722"; tag "basic"; havana_gene "OTTMUSG00000071048.1"; havana_transcript "OTTMUST00000171824.1";
chr15	HAVANA	exon	76484882	76484992	0	-	.	gene_id "ENSMUSG00000034022.9"; transcript_id "ENSMUST00000230903.2"; gene_type "protein_coding"; gene_name "Cpsf1"; transcript_type "retained_intron"; transcript_name "Cpsf1-216"; exon_number 2; exon_id "ENSMUSE00001443560.2"; level 2; mgi_id "MGI:2679722"; havana_gene "OTTMUSG00000071048.1"; havana_transcript "OTTMUST00000171826.1";
chr15	HAVANA	exon	76484882	76484992	0	-	.	gene_id "ENSMUSG00000034022.9"; transcript_id "ENSMUST00000231191.2"; gene_type "protein_coding"; gene_name "Cpsf1"; transcript_type "protein_coding_CDS_not_defined"; transcript_name "Cpsf1-220"; exon_number 7; exon_id "ENSMUSE00001443560.2"; level 2; mgi_id "MGI:2679722"; havana_gene "OTTMUSG00000071048.1"; havana_transcript "OTTMUST00000171834.1";
chr15	HAVANA	exon	76485138	76485216	0	-	.	gene_id "ENSMUSG00000034022.9"; transcript_id "ENSMUST00000230903.2"; gene_type "protein_coding"; gene_name "Cpsf1"; transcript_type "retained_intron"; transcript_name "Cpsf1-216"; exon_number 1; exon_id "ENSMUSE00001442750.2"; level 2; mgi_id "MGI:2679722"; havana_gene "OTTMUSG00000071048.1"; havana_transcript "OTTMUST00000171826.1";
chr15	HAVANA	exon	76485138	76485227	0	-	.	gene_id "ENSMUSG00000034022.9"; transcript_id "ENSMUST00000231042.2"; gene_type "protein_coding"; gene_name "Cpsf1"; transcript_type "nonsense_mediated_decay"; transcript_name "Cpsf1-219"; exon_number 16; exon_id "ENSMUSE00001440824.2"; level 2; protein_id "ENSMUSP00000155098.2"; mgi_id "MGI:2679722"; havana_gene "OTTMUSG00000071048.1"; havana_transcript "OTTMUST00000171823.1";
chr15	HAVANA	UTR	76485138	76485227	0	-	.	gene_id "ENSMUSG00000034022.9"; transcript_id "ENSMUST00000231042.2"; gene_type "protein_coding"; gene_name "Cpsf1"; transcript_type "nonsense_mediated_decay"; transcript_name "Cpsf1-219"; exon_number 16; exon_id "ENSMUSE00001440824.2"; level 2; protein_id "ENSMUSP00000155098.2"; mgi_id "MGI:2679722"; havana_gene "OTTMUSG00000071048.1"; havana_transcript "OTTMUST00000171823.1";
chr15	HAVANA	exon	76485138	76485227	0	-	.	gene_id "ENSMUSG00000034022.9"; transcript_id "ENSMUST00000071898.7"; gene_type "protein_coding"; gene_name "Cpsf1"; transcript_type "protein_coding"; transcript_name "Cpsf1-201"; exon_number 16; exon_id "ENSMUSE00000623043.2"; level 2; protein_id "ENSMUSP00000071794.6"; transcript_support_level "1"; mgi_id "MGI:2679722"; tag "basic"; tag "Ensembl_canonical"; tag "GENCODE_Primary"; tag "appris_principal_1"; tag "CCDS"; ccdsid "CCDS27577.1"; havana_gene "OTTMUSG00000071048.1"; havana_transcript "OTTMUST00000171819.1";
chr15	HAVANA	CDS	76485138	76485227	0	-	0	gene_id "ENSMUSG00000034022.9"; transcript_id "ENSMUST00000071898.7"; gene_type "protein_coding"; gene_name "Cpsf1"; transcript_type "protein_coding"; transcript_name "Cpsf1-201"; exon_number 16; exon_id "ENSMUSE00000623043.2"; level 2; protein_id "ENSMUSP00000071794.6"; transcript_support_level "1"; mgi_id "MGI:2679722"; tag "basic"; tag "Ensembl_canonical"; tag "GENCODE_Primary"; tag "appris_principal_1"; tag "CCDS"; ccdsid "CCDS27577.1"; havana_gene "OTTMUSG00000071048.1"; havana_transcript "OTTMUST00000171819.1";
chr15	HAVANA	exon	76485138	76485227	0	-	.	gene_id "ENSMUSG00000034022.9"; transcript_id "ENSMUST00000230157.2"; gene_type "protein_coding"; gene_name "Cpsf1"; transcript_type "protein_coding"; transcript_name "Cpsf1-213"; exon_number 16; exon_id "ENSMUSE00000623043.2"; level 2; protein_id "ENSMUSP00000155308.2"; mgi_id "MGI:2679722"; tag "basic"; havana_gene "OTTMUSG00000071048.1"; havana_transcript "OTTMUST00000171824.1";
chr15	HAVANA	CDS	76485138	76485227	0	-	0	gene_id "ENSMUSG00000034022.9"; transcript_id "ENSMUST00000230157.2"; gene_type "protein_coding"; gene_name "Cpsf1"; transcript_type "protein_coding"; transcript_name "Cpsf1-213"; exon_number 16; exon_id "ENSMUSE00000623043.2"; level 2; protein_id "ENSMUSP00000155308.2"; mgi_id "MGI:2679722"; tag "basic"; havana_gene "OTTMUSG00000071048.1"; havana_transcript "OTTMUST00000171824.1";
chr15	HAVANA	exon	76485138	76485227	0	-	.	gene_id "ENSMUSG00000034022.9"; transcript_id "ENSMUST00000231191.2"; gene_type "protein_coding"; gene_name "Cpsf1"; transcript_type "protein_coding_CDS_not_defined"; transcript_name "Cpsf1-220"; exon_number 6; exon_id "ENSMUSE00001440824.2"; level 2; mgi_id "MGI:2679722"; havana_gene "OTTMUSG00000071048.1"; havana_transcript "OTTMUST00000171834.1";
chr15	HAVANA	exon	76485306	76485386	0	-	.	gene_id "ENSMUSG00000034022.9"; transcript_id "ENSMUST00000231042.2"; gene_type "protein_coding"; gene_name "Cpsf1"; transcript_type "nonsense_mediated_decay"; transcript_name "Cpsf1-219"; exon_number 15; exon_id "ENSMUSE00001441389.2"; level 2; protein_id "ENSMUSP00000155098.2"; mgi_id "MGI:2679722"; havana_gene "OTTMUSG00000071048.1"; havana_transcript "OTTMUST00000171823.1";
chr15	HAVANA	UTR	76485306	76485386	0	-	.	gene_id "ENSMUSG00000034022.9"; transcript_id "ENSMUST00000231042.2"; gene_type "protein_coding"; gene_name "Cpsf1"; transcript_type "nonsense_mediated_decay"; transcript_name "Cpsf1-219"; exon_number 15; exon_id "ENSMUSE00001441389.2"; level 2; protein_id "ENSMUSP00000155098.2"; mgi_id "MGI:2679722"; havana_gene "OTTMUSG00000071048.1"; havana_transcript "OTTMUST00000171823.1";
chr15	HAVANA	exon	76485306	76485386	0	-	.	gene_id "ENSMUSG00000034022.9"; transcript_id "ENSMUST00000071898.7"; gene_type "protein_coding"; gene_name "Cpsf1"; transcript_type "protein_coding"; transcript_name "Cpsf1-201"; exon_number 15; exon_id "ENSMUSE00000623044.2"; level 2; protein_id "ENSMUSP00000071794.6"; transcript_support_level "1"; mgi_id "MGI:2679722"; tag "basic"; tag "Ensembl_canonical"; tag "GENCODE_Primary"; tag "appris_principal_1"; tag "CCDS"; ccdsid "CCDS27577.1"; havana_gene "OTTMUSG00000071048.1"; havana_transcript "OTTMUST00000171819.1";
chr15	HAVANA	CDS	76485306	76485386	0	-	0	gene_id "ENSMUSG00000034022.9"; transcript_id "ENSMUST00000071898.7"; gene_type "protein_coding"; gene_name "Cpsf1"; transcript_type "protein_coding"; transcript_name "Cpsf1-201"; exon_number 15; exon_id "ENSMUSE00000623044.2"; level 2; protein_id "ENSMUSP00000071794.6"; transcript_support_level "1"; mgi_id "MGI:2679722"; tag "basic"; tag "Ensembl_canonical"; tag "GENCODE_Primary"; tag "appris_principal_1"; tag "CCDS"; ccdsid "CCDS27577.1"; havana_gene "OTTMUSG00000071048.1"; havana_transcript "OTTMUST00000171819.1";
chr15	HAVANA	exon	76485306	76485386	0	-	.	gene_id "ENSMUSG00000034022.9"; transcript_id "ENSMUST00000230157.2"; gene_type "protein_coding"; gene_name "Cpsf1"; transcript_type "protein_coding"; transcript_name "Cpsf1-213"; exon_number 15; exon_id "ENSMUSE00000623044.2"; level 2; protein_id "ENSMUSP00000155308.2"; mgi_id "MGI:2679722"; tag "basic"; havana_gene "OTTMUSG00000071048.1"; havana_transcript "OTTMUST00000171824.1";
chr15	HAVANA	CDS	76485306	76485386	0	-	0	gene_id "ENSMUSG00000034022.9"; transcript_id "ENSMUST00000230157.2"; gene_type "protein_coding"; gene_name "Cpsf1"; transcript_type "protein_coding"; transcript_name "Cpsf1-213"; exon_number 15; exon_id "ENSMUSE00000623044.2"; level 2; protein_id "ENSMUSP00000155308.2"; mgi_id "MGI:2679722"; tag "basic"; havana_gene "OTTMUSG00000071048.1"; havana_transcript "OTTMUST00000171824.1";
chr15	HAVANA	exon	76485306	76485386	0	-	.	gene_id "ENSMUSG00000034022.9"; transcript_id "ENSMUST00000231191.2"; gene_type "protein_coding"; gene_name "Cpsf1"; transcript_type "protein_coding_CDS_not_defined"; transcript_name "Cpsf1-220"; exon_number 5; exon_id "ENSMUSE00001441389.2"; level 2; mgi_id "MGI:2679722"; havana_gene "OTTMUSG00000071048.1"; havana_transcript "OTTMUST00000171834.1";
chr15	HAVANA	exon	76485463	76485537	0	-	.	gene_id "ENSMUSG00000034022.9"; transcript_id "ENSMUST00000231042.2"; gene_type "protein_coding"; gene_name "Cpsf1"; transcript_type "nonsense_mediated_decay"; transcript_name "Cpsf1-219"; exon_number 14; exon_id "ENSMUSE00001443430.2"; level 2; protein_id "ENSMUSP00000155098.2"; mgi_id "MGI:2679722"; havana_gene "OTTMUSG00000071048.1"; havana_transcript "OTTMUST00000171823.1";
chr15	HAVANA	UTR	76485463	76485537	0	-	.	gene_id "ENSMUSG00000034022.9"; transcript_id "ENSMUST00000231042.2"; gene_type "protein_coding"; gene_name "Cpsf1"; transcript_type "nonsense_mediated_decay"; transcript_name "Cpsf1-219"; exon_number 14; exon_id "ENSMUSE00001443430.2"; level 2; protein_id "ENSMUSP00000155098.2"; mgi_id "MGI:2679722"; havana_gene "OTTMUSG00000071048.1"; havana_transcript "OTTMUST00000171823.1";
chr15	HAVANA	exon	76485463	76485537	0	-	.	gene_id "ENSMUSG00000034022.9"; transcript_id "ENSMUST00000071898.7"; gene_type "protein_coding"; gene_name "Cpsf1"; transcript_type "protein_coding"; transcript_name "Cpsf1-201"; exon_number 14; exon_id "ENSMUSE00000623045.2"; level 2; protein_id "ENSMUSP00000071794.6"; transcript_support_level "1"; mgi_id "MGI:2679722"; tag "basic"; tag "Ensembl_canonical"; tag "GENCODE_Primary"; tag "appris_principal_1"; tag "CCDS"; ccdsid "CCDS27577.1"; havana_gene "OTTMUSG00000071048.1"; havana_transcript "OTTMUST00000171819.1";
chr15	HAVANA	CDS	76485463	76485537	0	-	0	gene_id "ENSMUSG00000034022.9"; transcript_id "ENSMUST00000071898.7"; gene_type "protein_coding"; gene_name "Cpsf1"; transcript_type "protein_coding"; transcript_name "Cpsf1-201"; exon_number 14; exon_id "ENSMUSE00000623045.2"; level 2; protein_id "ENSMUSP00000071794.6"; transcript_support_level "1"; mgi_id "MGI:2679722"; tag "basic"; tag "Ensembl_canonical"; tag "GENCODE_Primary"; tag "appris_principal_1"; tag "CCDS"; ccdsid "CCDS27577.1"; havana_gene "OTTMUSG00000071048.1"; havana_transcript "OTTMUST00000171819.1";
chr15	HAVANA	exon	76485463	76485537	0	-	.	gene_id "ENSMUSG00000034022.9"; transcript_id "ENSMUST00000230157.2"; gene_type "protein_coding"; gene_name "Cpsf1"; transcript_type "protein_coding"; transcript_name "Cpsf1-213"; exon_number 14; exon_id "ENSMUSE00000623045.2"; level 2; protein_id "ENSMUSP00000155308.2"; mgi_id "MGI:2679722"; tag "basic"; havana_gene "OTTMUSG00000071048.1"; havana_transcript "OTTMUST00000171824.1";
chr15	HAVANA	CDS	76485463	76485537	0	-	0	gene_id "ENSMUSG00000034022.9"; transcript_id "ENSMUST00000230157.2"; gene_type "protein_coding"; gene_name "Cpsf1"; transcript_type "protein_coding"; transcript_name "Cpsf1-213"; exon_number 14; exon_id "ENSMUSE00000623045.2"; level 2; protein_id "ENSMUSP00000155308.2"; mgi_id "MGI:2679722"; tag "basic"; havana_gene "OTTMUSG00000071048.1"; havana_transcript "OTTMUST00000171824.1";
chr15	HAVANA	exon	76485463	76485537	0	-	.	gene_id "ENSMUSG00000034022.9"; transcript_id "ENSMUST00000230557.2"; gene_type "protein_coding"; gene_name "Cpsf1"; transcript_type "retained_intron"; transcript_name "Cpsf1-214"; exon_number 2; exon_id "ENSMUSE00001443430.2"; level 2; mgi_id "MGI:2679722"; havana_gene "OTTMUSG00000071048.1"; havana_transcript "OTTMUST00000171835.1";
chr15	HAVANA	transcript	76485463	76485726	0	-	.	gene_id "ENSMUSG00000034022.9"; transcript_id "ENSMUST00000230557.2"; gene_type "protein_coding"; gene_name "Cpsf1"; transcript_type "retained_intron"; transcript_name "Cpsf1-214"; level 2; mgi_id "MGI:2679722"; havana_gene "OTTMUSG00000071048.1"; havana_transcript "OTTMUST00000171835.1";
chr15	HAVANA	exon	76485604	76485698	0	-	.	gene_id "ENSMUSG00000034022.9"; transcript_id "ENSMUST00000231042.2"; gene_type "protein_coding"; gene_name "Cpsf1"; transcript_type "nonsense_mediated_decay"; transcript_name "Cpsf1-219"; exon_number 13; exon_id "ENSMUSE00001439656.2"; level 2; protein_id "ENSMUSP00000155098.2"; mgi_id "MGI:2679722"; havana_gene "OTTMUSG00000071048.1"; havana_transcript "OTTMUST00000171823.1";
chr15	HAVANA	UTR	76485604	76485698	0	-	.	gene_id "ENSMUSG00000034022.9"; transcript_id "ENSMUST00000231042.2"; gene_type "protein_coding"; gene_name "Cpsf1"; transcript_type "nonsense_mediated_decay"; transcript_name "Cpsf1-219"; exon_number 13; exon_id "ENSMUSE00001439656.2"; level 2; protein_id "ENSMUSP00000155098.2"; mgi_id "MGI:2679722"; havana_gene "OTTMUSG00000071048.1"; havana_transcript "OTTMUST00000171823.1";
chr15	HAVANA	exon	76485604	76485698	0	-	.	gene_id "ENSMUSG00000034022.9"; transcript_id "ENSMUST00000071898.7"; gene_type "protein_coding"; gene_name "Cpsf1"; transcript_type "protein_coding"; transcript_name "Cpsf1-201"; exon_number 13; exon_id "ENSMUSE00000500622.4"; level 2; protein_id "ENSMUSP00000071794.6"; transcript_support_level "1"; mgi_id "MGI:2679722"; tag "basic"; tag "Ensembl_canonical"; tag "GENCODE_Primary"; tag "appris_principal_1"; tag "CCDS"; ccdsid "CCDS27577.1"; havana_gene "OTTMUSG00000071048.1"; havana_transcript "OTTMUST00000171819.1";
chr15	HAVANA	CDS	76485604	76485698	0	-	2	gene_id "ENSMUSG00000034022.9"; transcript_id "ENSMUST00000071898.7"; gene_type "protein_coding"; gene_name "Cpsf1"; transcript_type "protein_coding"; transcript_name "Cpsf1-201"; exon_number 13; exon_id "ENSMUSE00000500622.4"; level 2; protein_id "ENSMUSP00000071794.6"; transcript_support_level "1"; mgi_id "MGI:2679722"; tag "basic"; tag "Ensembl_canonical"; tag "GENCODE_Primary"; tag "appris_principal_1"; tag "CCDS"; ccdsid "CCDS27577.1"; havana_gene "OTTMUSG00000071048.1"; havana_transcript "OTTMUST00000171819.1";
chr15	HAVANA	exon	76485604	76485698	0	-	.	gene_id "ENSMUSG00000034022.9"; transcript_id "ENSMUST00000230157.2"; gene_type "protein_coding"; gene_name "Cpsf1"; transcript_type "protein_coding"; transcript_name "Cpsf1-213"; exon_number 13; exon_id "ENSMUSE00000500622.4"; level 2; protein_id "ENSMUSP00000155308.2"; mgi_id "MGI:2679722"; tag "basic"; havana_gene "OTTMUSG00000071048.1"; havana_transcript "OTTMUST00000171824.1";
chr15	HAVANA	CDS	76485604	76485698	0	-	2	gene_id "ENSMUSG00000034022.9"; transcript_id "ENSMUST00000230157.2"; gene_type "protein_coding"; gene_name "Cpsf1"; transcript_type "protein_coding"; transcript_name "Cpsf1-213"; exon_number 13; exon_id "ENSMUSE00000500622.4"; level 2; protein_id "ENSMUSP00000155308.2"; mgi_id "MGI:2679722"; tag "basic"; havana_gene "OTTMUSG00000071048.1"; havana_transcript "OTTMUST00000171824.1";
chr15	HAVANA	exon	76485604	76485698	0	-	.	gene_id "ENSMUSG00000034022.9"; transcript_id "ENSMUST00000231191.2"; gene_type "protein_coding"; gene_name "Cpsf1"; transcript_type "protein_coding_CDS_not_defined"; transcript_name "Cpsf1-220"; exon_number 4; exon_id "ENSMUSE00001439656.2"; level 2; mgi_id "MGI:2679722"; havana_gene "OTTMUSG00000071048.1"; havana_transcript "OTTMUST00000171834.1";
chr15	HAVANA	exon	76485604	76485726	0	-	.	gene_id "ENSMUSG00000034022.9"; transcript_id "ENSMUST00000230557.2"; gene_type "protein_coding"; gene_name "Cpsf1"; transcript_type "retained_intron"; transcript_name "Cpsf1-214"; exon_number 1; exon_id "ENSMUSE00001439654.2"; level 2; mgi_id "MGI:2679722"; havana_gene "OTTMUSG00000071048.1"; havana_transcript "OTTMUST00000171835.1";
chr15	HAVANA	exon	76485774	76485825	0	-	.	gene_id "ENSMUSG00000034022.9"; transcript_id "ENSMUST00000231042.2"; gene_type "protein_coding"; gene_name "Cpsf1"; transcript_type "nonsense_mediated_decay"; transcript_name "Cpsf1-219"; exon_number 12; exon_id "ENSMUSE00001439363.2"; level 2; protein_id "ENSMUSP00000155098.2"; mgi_id "MGI:2679722"; havana_gene "OTTMUSG00000071048.1"; havana_transcript "OTTMUST00000171823.1";
chr15	HAVANA	UTR	76485774	76485825	0	-	.	gene_id "ENSMUSG00000034022.9"; transcript_id "ENSMUST00000231042.2"; gene_type "protein_coding"; gene_name "Cpsf1"; transcript_type "nonsense_mediated_decay"; transcript_name "Cpsf1-219"; exon_number 12; exon_id "ENSMUSE00001439363.2"; level 2; protein_id "ENSMUSP00000155098.2"; mgi_id "MGI:2679722"; havana_gene "OTTMUSG00000071048.1"; havana_transcript "OTTMUST00000171823.1";
chr15	HAVANA	exon	76485774	76485825	0	-	.	gene_id "ENSMUSG00000034022.9"; transcript_id "ENSMUST00000071898.7"; gene_type "protein_coding"; gene_name "Cpsf1"; transcript_type "protein_coding"; transcript_name "Cpsf1-201"; exon_number 12; exon_id "ENSMUSE00000623046.2"; level 2; protein_id "ENSMUSP00000071794.6"; transcript_support_level "1"; mgi_id "MGI:2679722"; tag "basic"; tag "Ensembl_canonical"; tag "GENCODE_Primary"; tag "appris_principal_1"; tag "CCDS"; ccdsid "CCDS27577.1"; havana_gene "OTTMUSG00000071048.1"; havana_transcript "OTTMUST00000171819.1";
chr15	HAVANA	CDS	76485774	76485825	0	-	0	gene_id "ENSMUSG00000034022.9"; transcript_id "ENSMUST00000071898.7"; gene_type "protein_coding"; gene_name "Cpsf1"; transcript_type "protein_coding"; transcript_name "Cpsf1-201"; exon_number 12; exon_id "ENSMUSE00000623046.2"; level 2; protein_id "ENSMUSP00000071794.6"; transcript_support_level "1"; mgi_id "MGI:2679722"; tag "basic"; tag "Ensembl_canonical"; tag "GENCODE_Primary"; tag "appris_principal_1"; tag "CCDS"; ccdsid "CCDS27577.1"; havana_gene "OTTMUSG00000071048.1"; havana_transcript "OTTMUST00000171819.1";
chr15	HAVANA	exon	76485774	76485825	0	-	.	gene_id "ENSMUSG00000034022.9"; transcript_id "ENSMUST00000230157.2"; gene_type "protein_coding"; gene_name "Cpsf1"; transcript_type "protein_coding"; transcript_name "Cpsf1-213"; exon_number 12; exon_id "ENSMUSE00000623046.2"; level 2; protein_id "ENSMUSP00000155308.2"; mgi_id "MGI:2679722"; tag "basic"; havana_gene "OTTMUSG00000071048.1"; havana_transcript "OTTMUST00000171824.1";
chr15	HAVANA	CDS	76485774	76485825	0	-	0	gene_id "ENSMUSG00000034022.9"; transcript_id "ENSMUST00000230157.2"; gene_type "protein_coding"; gene_name "Cpsf1"; transcript_type "protein_coding"; transcript_name "Cpsf1-213"; exon_number 12; exon_id "ENSMUSE00000623046.2"; level 2; protein_id "ENSMUSP00000155308.2"; mgi_id "MGI:2679722"; tag "basic"; havana_gene "OTTMUSG00000071048.1"; havana_transcript "OTTMUST00000171824.1";
chr15	HAVANA	exon	76485774	76485825	0	-	.	gene_id "ENSMUSG00000034022.9"; transcript_id "ENSMUST00000231191.2"; gene_type "protein_coding"; gene_name "Cpsf1"; transcript_type "protein_coding_CDS_not_defined"; transcript_name "Cpsf1-220"; exon_number 3; exon_id "ENSMUSE00001439363.2"; level 2; mgi_id "MGI:2679722"; havana_gene "OTTMUSG00000071048.1"; havana_transcript "OTTMUST00000171834.1";
chr15	HAVANA	exon	76485927	76486049	0	-	.	gene_id "ENSMUSG00000034022.9"; transcript_id "ENSMUST00000231042.2"; gene_type "protein_coding"; gene_name "Cpsf1"; transcript_type "nonsense_mediated_decay"; transcript_name "Cpsf1-219"; exon_number 11; exon_id "ENSMUSE00001436784.2"; level 2; protein_id "ENSMUSP00000155098.2"; mgi_id "MGI:2679722"; havana_gene "OTTMUSG00000071048.1"; havana_transcript "OTTMUST00000171823.1";
chr15	HAVANA	UTR	76485927	76486049	0	-	.	gene_id "ENSMUSG00000034022.9"; transcript_id "ENSMUST00000231042.2"; gene_type "protein_coding"; gene_name "Cpsf1"; transcript_type "nonsense_mediated_decay"; transcript_name "Cpsf1-219"; exon_number 11; exon_id "ENSMUSE00001436784.2"; level 2; protein_id "ENSMUSP00000155098.2"; mgi_id "MGI:2679722"; havana_gene "OTTMUSG00000071048.1"; havana_transcript "OTTMUST00000171823.1";
chr15	HAVANA	exon	76485927	76486049	0	-	.	gene_id "ENSMUSG00000034022.9"; transcript_id "ENSMUST00000071898.7"; gene_type "protein_coding"; gene_name "Cpsf1"; transcript_type "protein_coding"; transcript_name "Cpsf1-201"; exon_number 11; exon_id "ENSMUSE00000623047.2"; level 2; protein_id "ENSMUSP00000071794.6"; transcript_support_level "1"; mgi_id "MGI:2679722"; tag "basic"; tag "Ensembl_canonical"; tag "GENCODE_Primary"; tag "appris_principal_1"; tag "CCDS"; ccdsid "CCDS27577.1"; havana_gene "OTTMUSG00000071048.1"; havana_transcript "OTTMUST00000171819.1";
chr15	HAVANA	CDS	76485927	76486049	0	-	0	gene_id "ENSMUSG00000034022.9"; transcript_id "ENSMUST00000071898.7"; gene_type "protein_coding"; gene_name "Cpsf1"; transcript_type "protein_coding"; transcript_name "Cpsf1-201"; exon_number 11; exon_id "ENSMUSE00000623047.2"; level 2; protein_id "ENSMUSP00000071794.6"; transcript_support_level "1"; mgi_id "MGI:2679722"; tag "basic"; tag "Ensembl_canonical"; tag "GENCODE_Primary"; tag "appris_principal_1"; tag "CCDS"; ccdsid "CCDS27577.1"; havana_gene "OTTMUSG00000071048.1"; havana_transcript "OTTMUST00000171819.1";
chr15	HAVANA	exon	76485927	76486049	0	-	.	gene_id "ENSMUSG00000034022.9"; transcript_id "ENSMUST00000230157.2"; gene_type "protein_coding"; gene_name "Cpsf1"; transcript_type "protein_coding"; transcript_name "Cpsf1-213"; exon_number 11; exon_id "ENSMUSE00000623047.2"; level 2; protein_id "ENSMUSP00000155308.2"; mgi_id "MGI:2679722"; tag "basic"; havana_gene "OTTMUSG00000071048.1"; havana_transcript "OTTMUST00000171824.1";
chr15	HAVANA	CDS	76485927	76486049	0	-	0	gene_id "ENSMUSG00000034022.9"; transcript_id "ENSMUST00000230157.2"; gene_type "protein_coding"; gene_name "Cpsf1"; transcript_type "protein_coding"; transcript_name "Cpsf1-213"; exon_number 11; exon_id "ENSMUSE00000623047.2"; level 2; protein_id "ENSMUSP00000155308.2"; mgi_id "MGI:2679722"; tag "basic"; havana_gene "OTTMUSG00000071048.1"; havana_transcript "OTTMUST00000171824.1";
chr15	HAVANA	exon	76485927	76486049	0	-	.	gene_id "ENSMUSG00000034022.9"; transcript_id "ENSMUST00000231191.2"; gene_type "protein_coding"; gene_name "Cpsf1"; transcript_type "protein_coding_CDS_not_defined"; transcript_name "Cpsf1-220"; exon_number 2; exon_id "ENSMUSE00001436784.2"; level 2; mgi_id "MGI:2679722"; havana_gene "OTTMUSG00000071048.1"; havana_transcript "OTTMUST00000171834.1";
chr15	HAVANA	exon	76485991	76486049	0	-	.	gene_id "ENSMUSG00000034022.9"; transcript_id "ENSMUST00000229015.2"; gene_type "protein_coding"; gene_name "Cpsf1"; transcript_type "retained_intron"; transcript_name "Cpsf1-202"; exon_number 4; exon_id "ENSMUSE00001438382.2"; level 2; mgi_id "MGI:2679722"; havana_gene "OTTMUSG00000071048.1"; havana_transcript "OTTMUST00000171836.1";
chr15	HAVANA	transcript	76485991	76486895	0	-	.	gene_id "ENSMUSG00000034022.9"; transcript_id "ENSMUST00000229015.2"; gene_type "protein_coding"; gene_name "Cpsf1"; transcript_type "retained_intron"; transcript_name "Cpsf1-202"; level 2; mgi_id "MGI:2679722"; havana_gene "OTTMUSG00000071048.1"; havana_transcript "OTTMUST00000171836.1";
chr15	HAVANA	exon	76486122	76486184	0	-	.	gene_id "ENSMUSG00000034022.9"; transcript_id "ENSMUST00000231191.2"; gene_type "protein_coding"; gene_name "Cpsf1"; transcript_type "protein_coding_CDS_not_defined"; transcript_name "Cpsf1-220"; exon_number 1; exon_id "ENSMUSE00001440002.2"; level 2; mgi_id "MGI:2679722"; havana_gene "OTTMUSG00000071048.1"; havana_transcript "OTTMUST00000171834.1";
chr15	HAVANA	exon	76486122	76486209	0	-	.	gene_id "ENSMUSG00000034022.9"; transcript_id "ENSMUST00000231042.2"; gene_type "protein_coding"; gene_name "Cpsf1"; transcript_type "nonsense_mediated_decay"; transcript_name "Cpsf1-219"; exon_number 10; exon_id "ENSMUSE00001438345.2"; level 2; protein_id "ENSMUSP00000155098.2"; mgi_id "MGI:2679722"; havana_gene "OTTMUSG00000071048.1"; havana_transcript "OTTMUST00000171823.1";
chr15	HAVANA	UTR	76486122	76486209	0	-	.	gene_id "ENSMUSG00000034022.9"; transcript_id "ENSMUST00000231042.2"; gene_type "protein_coding"; gene_name "Cpsf1"; transcript_type "nonsense_mediated_decay"; transcript_name "Cpsf1-219"; exon_number 10; exon_id "ENSMUSE00001438345.2"; level 2; protein_id "ENSMUSP00000155098.2"; mgi_id "MGI:2679722"; havana_gene "OTTMUSG00000071048.1"; havana_transcript "OTTMUST00000171823.1";
chr15	HAVANA	exon	76486122	76486209	0	-	.	gene_id "ENSMUSG00000034022.9"; transcript_id "ENSMUST00000071898.7"; gene_type "protein_coding"; gene_name "Cpsf1"; transcript_type "protein_coding"; transcript_name "Cpsf1-201"; exon_number 10; exon_id "ENSMUSE00000518460.4"; level 2; protein_id "ENSMUSP00000071794.6"; transcript_support_level "1"; mgi_id "MGI:2679722"; tag "basic"; tag "Ensembl_canonical"; tag "GENCODE_Primary"; tag "appris_principal_1"; tag "CCDS"; ccdsid "CCDS27577.1"; havana_gene "OTTMUSG00000071048.1"; havana_transcript "OTTMUST00000171819.1";
chr15	HAVANA	CDS	76486122	76486209	0	-	1	gene_id "ENSMUSG00000034022.9"; transcript_id "ENSMUST00000071898.7"; gene_type "protein_coding"; gene_name "Cpsf1"; transcript_type "protein_coding"; transcript_name "Cpsf1-201"; exon_number 10; exon_id "ENSMUSE00000518460.4"; level 2; protein_id "ENSMUSP00000071794.6"; transcript_support_level "1"; mgi_id "MGI:2679722"; tag "basic"; tag "Ensembl_canonical"; tag "GENCODE_Primary"; tag "appris_principal_1"; tag "CCDS"; ccdsid "CCDS27577.1"; havana_gene "OTTMUSG00000071048.1"; havana_transcript "OTTMUST00000171819.1";
chr15	HAVANA	exon	76486122	76486209	0	-	.	gene_id "ENSMUSG00000034022.9"; transcript_id "ENSMUST00000230157.2"; gene_type "protein_coding"; gene_name "Cpsf1"; transcript_type "protein_coding"; transcript_name "Cpsf1-213"; exon_number 10; exon_id "ENSMUSE00000518460.4"; level 2; protein_id "ENSMUSP00000155308.2"; mgi_id "MGI:2679722"; tag "basic"; havana_gene "OTTMUSG00000071048.1"; havana_transcript "OTTMUST00000171824.1";
chr15	HAVANA	CDS	76486122	76486209	0	-	1	gene_id "ENSMUSG00000034022.9"; transcript_id "ENSMUST00000230157.2"; gene_type "protein_coding"; gene_name "Cpsf1"; transcript_type "protein_coding"; transcript_name "Cpsf1-213"; exon_number 10; exon_id "ENSMUSE00000518460.4"; level 2; protein_id "ENSMUSP00000155308.2"; mgi_id "MGI:2679722"; tag "basic"; havana_gene "OTTMUSG00000071048.1"; havana_transcript "OTTMUST00000171824.1";
chr15	HAVANA	exon	76486122	76486209	0	-	.	gene_id "ENSMUSG00000034022.9"; transcript_id "ENSMUST00000229015.2"; gene_type "protein_coding"; gene_name "Cpsf1"; transcript_type "retained_intron"; transcript_name "Cpsf1-202"; exon_number 3; exon_id "ENSMUSE00001438345.2"; level 2; mgi_id "MGI:2679722"; havana_gene "OTTMUSG00000071048.1"; havana_transcript "OTTMUST00000171836.1";
chr15	HAVANA	exon	76486328	76486421	0	-	.	gene_id "ENSMUSG00000034022.9"; transcript_id "ENSMUST00000231042.2"; gene_type "protein_coding"; gene_name "Cpsf1"; transcript_type "nonsense_mediated_decay"; transcript_name "Cpsf1-219"; exon_number 9; exon_id "ENSMUSE00001440267.2"; level 2; protein_id "ENSMUSP00000155098.2"; mgi_id "MGI:2679722"; havana_gene "OTTMUSG00000071048.1"; havana_transcript "OTTMUST00000171823.1";
chr15	HAVANA	UTR	76486328	76486421	0	-	.	gene_id "ENSMUSG00000034022.9"; transcript_id "ENSMUST00000231042.2"; gene_type "protein_coding"; gene_name "Cpsf1"; transcript_type "nonsense_mediated_decay"; transcript_name "Cpsf1-219"; exon_number 9; exon_id "ENSMUSE00001440267.2"; level 2; protein_id "ENSMUSP00000155098.2"; mgi_id "MGI:2679722"; havana_gene "OTTMUSG00000071048.1"; havana_transcript "OTTMUST00000171823.1";
chr15	HAVANA	exon	76486328	76486421	0	-	.	gene_id "ENSMUSG00000034022.9"; transcript_id "ENSMUST00000071898.7"; gene_type "protein_coding"; gene_name "Cpsf1"; transcript_type "protein_coding"; transcript_name "Cpsf1-201"; exon_number 9; exon_id "ENSMUSE00000519911.3"; level 2; protein_id "ENSMUSP00000071794.6"; transcript_support_level "1"; mgi_id "MGI:2679722"; tag "basic"; tag "Ensembl_canonical"; tag "GENCODE_Primary"; tag "appris_principal_1"; tag "CCDS"; ccdsid "CCDS27577.1"; havana_gene "OTTMUSG00000071048.1"; havana_transcript "OTTMUST00000171819.1";
chr15	HAVANA	CDS	76486328	76486421	0	-	2	gene_id "ENSMUSG00000034022.9"; transcript_id "ENSMUST00000071898.7"; gene_type "protein_coding"; gene_name "Cpsf1"; transcript_type "protein_coding"; transcript_name "Cpsf1-201"; exon_number 9; exon_id "ENSMUSE00000519911.3"; level 2; protein_id "ENSMUSP00000071794.6"; transcript_support_level "1"; mgi_id "MGI:2679722"; tag "basic"; tag "Ensembl_canonical"; tag "GENCODE_Primary"; tag "appris_principal_1"; tag "CCDS"; ccdsid "CCDS27577.1"; havana_gene "OTTMUSG00000071048.1"; havana_transcript "OTTMUST00000171819.1";
chr15	HAVANA	exon	76486328	76486421	0	-	.	gene_id "ENSMUSG00000034022.9"; transcript_id "ENSMUST00000230157.2"; gene_type "protein_coding"; gene_name "Cpsf1"; transcript_type "protein_coding"; transcript_name "Cpsf1-213"; exon_number 9; exon_id "ENSMUSE00000519911.3"; level 2; protein_id "ENSMUSP00000155308.2"; mgi_id "MGI:2679722"; tag "basic"; havana_gene "OTTMUSG00000071048.1"; havana_transcript "OTTMUST00000171824.1";
chr15	HAVANA	CDS	76486328	76486421	0	-	2	gene_id "ENSMUSG00000034022.9"; transcript_id "ENSMUST00000230157.2"; gene_type "protein_coding"; gene_name "Cpsf1"; transcript_type "protein_coding"; transcript_name "Cpsf1-213"; exon_number 9; exon_id "ENSMUSE00000519911.3"; level 2; protein_id "ENSMUSP00000155308.2"; mgi_id "MGI:2679722"; tag "basic"; havana_gene "OTTMUSG00000071048.1"; havana_transcript "OTTMUST00000171824.1";
chr15	HAVANA	exon	76486328	76486421	0	-	.	gene_id "ENSMUSG00000034022.9"; transcript_id "ENSMUST00000229015.2"; gene_type "protein_coding"; gene_name "Cpsf1"; transcript_type "retained_intron"; transcript_name "Cpsf1-202"; exon_number 2; exon_id "ENSMUSE00001440267.2"; level 2; mgi_id "MGI:2679722"; havana_gene "OTTMUSG00000071048.1"; havana_transcript "OTTMUST00000171836.1";
chr15	HAVANA	exon	76486348	76486421	0	-	.	gene_id "ENSMUSG00000034022.9"; transcript_id "ENSMUST00000229797.2"; gene_type "protein_coding"; gene_name "Cpsf1"; transcript_type "protein_coding_CDS_not_defined"; transcript_name "Cpsf1-209"; exon_number 7; exon_id "ENSMUSE00001438933.2"; level 2; mgi_id "MGI:2679722"; havana_gene "OTTMUSG00000071048.1"; havana_transcript "OTTMUST00000171837.1";
chr15	HAVANA	transcript	76486348	76487777	0	-	.	gene_id "ENSMUSG00000034022.9"; transcript_id "ENSMUST00000229797.2"; gene_type "protein_coding"; gene_name "Cpsf1"; transcript_type "protein_coding_CDS_not_defined"; transcript_name "Cpsf1-209"; level 2; mgi_id "MGI:2679722"; havana_gene "OTTMUSG00000071048.1"; havana_transcript "OTTMUST00000171837.1";
chr15	HAVANA	exon	76486521	76486631	0	-	.	gene_id "ENSMUSG00000034022.9"; transcript_id "ENSMUST00000231042.2"; gene_type "protein_coding"; gene_name "Cpsf1"; transcript_type "nonsense_mediated_decay"; transcript_name "Cpsf1-219"; exon_number 8; exon_id "ENSMUSE00001437448.2"; level 2; protein_id "ENSMUSP00000155098.2"; mgi_id "MGI:2679722"; havana_gene "OTTMUSG00000071048.1"; havana_transcript "OTTMUST00000171823.1";
chr15	HAVANA	UTR	76486521	76486631	0	-	.	gene_id "ENSMUSG00000034022.9"; transcript_id "ENSMUST00000231042.2"; gene_type "protein_coding"; gene_name "Cpsf1"; transcript_type "nonsense_mediated_decay"; transcript_name "Cpsf1-219"; exon_number 8; exon_id "ENSMUSE00001437448.2"; level 2; protein_id "ENSMUSP00000155098.2"; mgi_id "MGI:2679722"; havana_gene "OTTMUSG00000071048.1"; havana_transcript "OTTMUST00000171823.1";
chr15	HAVANA	exon	76486521	76486631	0	-	.	gene_id "ENSMUSG00000034022.9"; transcript_id "ENSMUST00000071898.7"; gene_type "protein_coding"; gene_name "Cpsf1"; transcript_type "protein_coding"; transcript_name "Cpsf1-201"; exon_number 8; exon_id "ENSMUSE00000520901.3"; level 2; protein_id "ENSMUSP00000071794.6"; transcript_support_level "1"; mgi_id "MGI:2679722"; tag "basic"; tag "Ensembl_canonical"; tag "GENCODE_Primary"; tag "appris_principal_1"; tag "CCDS"; ccdsid "CCDS27577.1"; havana_gene "OTTMUSG00000071048.1"; havana_transcript "OTTMUST00000171819.1";
chr15	HAVANA	CDS	76486521	76486631	0	-	2	gene_id "ENSMUSG00000034022.9"; transcript_id "ENSMUST00000071898.7"; gene_type "protein_coding"; gene_name "Cpsf1"; transcript_type "protein_coding"; transcript_name "Cpsf1-201"; exon_number 8; exon_id "ENSMUSE00000520901.3"; level 2; protein_id "ENSMUSP00000071794.6"; transcript_support_level "1"; mgi_id "MGI:2679722"; tag "basic"; tag "Ensembl_canonical"; tag "GENCODE_Primary"; tag "appris_principal_1"; tag "CCDS"; ccdsid "CCDS27577.1"; havana_gene "OTTMUSG00000071048.1"; havana_transcript "OTTMUST00000171819.1";
chr15	HAVANA	exon	76486521	76486631	0	-	.	gene_id "ENSMUSG00000034022.9"; transcript_id "ENSMUST00000230157.2"; gene_type "protein_coding"; gene_name "Cpsf1"; transcript_type "protein_coding"; transcript_name "Cpsf1-213"; exon_number 8; exon_id "ENSMUSE00000520901.3"; level 2; protein_id "ENSMUSP00000155308.2"; mgi_id "MGI:2679722"; tag "basic"; havana_gene "OTTMUSG00000071048.1"; havana_transcript "OTTMUST00000171824.1";
chr15	HAVANA	CDS	76486521	76486631	0	-	2	gene_id "ENSMUSG00000034022.9"; transcript_id "ENSMUST00000230157.2"; gene_type "protein_coding"; gene_name "Cpsf1"; transcript_type "protein_coding"; transcript_name "Cpsf1-213"; exon_number 8; exon_id "ENSMUSE00000520901.3"; level 2; protein_id "ENSMUSP00000155308.2"; mgi_id "MGI:2679722"; tag "basic"; havana_gene "OTTMUSG00000071048.1"; havana_transcript "OTTMUST00000171824.1";
chr15	HAVANA	exon	76486521	76486631	0	-	.	gene_id "ENSMUSG00000034022.9"; transcript_id "ENSMUST00000229797.2"; gene_type "protein_coding"; gene_name "Cpsf1"; transcript_type "protein_coding_CDS_not_defined"; transcript_name "Cpsf1-209"; exon_number 6; exon_id "ENSMUSE00001437448.2"; level 2; mgi_id "MGI:2679722"; havana_gene "OTTMUSG00000071048.1"; havana_transcript "OTTMUST00000171837.1";
chr15	HAVANA	exon	76486521	76486895	0	-	.	gene_id "ENSMUSG00000034022.9"; transcript_id "ENSMUST00000229015.2"; gene_type "protein_coding"; gene_name "Cpsf1"; transcript_type "retained_intron"; transcript_name "Cpsf1-202"; exon_number 1; exon_id "ENSMUSE00001438418.2"; level 2; mgi_id "MGI:2679722"; havana_gene "OTTMUSG00000071048.1"; havana_transcript "OTTMUST00000171836.1";
chr15	HAVANA	exon	76486709	76486787	0	-	.	gene_id "ENSMUSG00000034022.9"; transcript_id "ENSMUST00000229797.2"; gene_type "protein_coding"; gene_name "Cpsf1"; transcript_type "protein_coding_CDS_not_defined"; transcript_name "Cpsf1-209"; exon_number 5; exon_id "ENSMUSE00001438791.2"; level 2; mgi_id "MGI:2679722"; havana_gene "OTTMUSG00000071048.1"; havana_transcript "OTTMUST00000171837.1";
chr15	HAVANA	exon	76486709	76486848	0	-	.	gene_id "ENSMUSG00000034022.9"; transcript_id "ENSMUST00000231042.2"; gene_type "protein_coding"; gene_name "Cpsf1"; transcript_type "nonsense_mediated_decay"; transcript_name "Cpsf1-219"; exon_number 7; exon_id "ENSMUSE00001441689.2"; level 2; protein_id "ENSMUSP00000155098.2"; mgi_id "MGI:2679722"; havana_gene "OTTMUSG00000071048.1"; havana_transcript "OTTMUST00000171823.1";
chr15	HAVANA	UTR	76486709	76486848	0	-	.	gene_id "ENSMUSG00000034022.9"; transcript_id "ENSMUST00000231042.2"; gene_type "protein_coding"; gene_name "Cpsf1"; transcript_type "nonsense_mediated_decay"; transcript_name "Cpsf1-219"; exon_number 7; exon_id "ENSMUSE00001441689.2"; level 2; protein_id "ENSMUSP00000155098.2"; mgi_id "MGI:2679722"; havana_gene "OTTMUSG00000071048.1"; havana_transcript "OTTMUST00000171823.1";
chr15	HAVANA	exon	76486709	76486848	0	-	.	gene_id "ENSMUSG00000034022.9"; transcript_id "ENSMUST00000071898.7"; gene_type "protein_coding"; gene_name "Cpsf1"; transcript_type "protein_coding"; transcript_name "Cpsf1-201"; exon_number 7; exon_id "ENSMUSE00000491688.3"; level 2; protein_id "ENSMUSP00000071794.6"; transcript_support_level "1"; mgi_id "MGI:2679722"; tag "basic"; tag "Ensembl_canonical"; tag "GENCODE_Primary"; tag "appris_principal_1"; tag "CCDS"; ccdsid "CCDS27577.1"; havana_gene "OTTMUSG00000071048.1"; havana_transcript "OTTMUST00000171819.1";
chr15	HAVANA	CDS	76486709	76486848	0	-	1	gene_id "ENSMUSG00000034022.9"; transcript_id "ENSMUST00000071898.7"; gene_type "protein_coding"; gene_name "Cpsf1"; transcript_type "protein_coding"; transcript_name "Cpsf1-201"; exon_number 7; exon_id "ENSMUSE00000491688.3"; level 2; protein_id "ENSMUSP00000071794.6"; transcript_support_level "1"; mgi_id "MGI:2679722"; tag "basic"; tag "Ensembl_canonical"; tag "GENCODE_Primary"; tag "appris_principal_1"; tag "CCDS"; ccdsid "CCDS27577.1"; havana_gene "OTTMUSG00000071048.1"; havana_transcript "OTTMUST00000171819.1";
chr15	HAVANA	exon	76486709	76486848	0	-	.	gene_id "ENSMUSG00000034022.9"; transcript_id "ENSMUST00000230157.2"; gene_type "protein_coding"; gene_name "Cpsf1"; transcript_type "protein_coding"; transcript_name "Cpsf1-213"; exon_number 7; exon_id "ENSMUSE00000491688.3"; level 2; protein_id "ENSMUSP00000155308.2"; mgi_id "MGI:2679722"; tag "basic"; havana_gene "OTTMUSG00000071048.1"; havana_transcript "OTTMUST00000171824.1";
chr15	HAVANA	CDS	76486709	76486848	0	-	1	gene_id "ENSMUSG00000034022.9"; transcript_id "ENSMUST00000230157.2"; gene_type "protein_coding"; gene_name "Cpsf1"; transcript_type "protein_coding"; transcript_name "Cpsf1-213"; exon_number 7; exon_id "ENSMUSE00000491688.3"; level 2; protein_id "ENSMUSP00000155308.2"; mgi_id "MGI:2679722"; tag "basic"; havana_gene "OTTMUSG00000071048.1"; havana_transcript "OTTMUST00000171824.1";
chr15	HAVANA	exon	76486947	76487385	0	-	.	gene_id "ENSMUSG00000034022.9"; transcript_id "ENSMUST00000229447.2"; gene_type "protein_coding"; gene_name "Cpsf1"; transcript_type "retained_intron"; transcript_name "Cpsf1-207"; exon_number 3; exon_id "ENSMUSE00001443658.2"; level 2; mgi_id "MGI:2679722"; havana_gene "OTTMUSG00000071048.1"; havana_transcript "OTTMUST00000171838.1";
chr15	HAVANA	transcript	76486947	76487800	0	-	.	gene_id "ENSMUSG00000034022.9"; transcript_id "ENSMUST00000229447.2"; gene_type "protein_coding"; gene_name "Cpsf1"; transcript_type "retained_intron"; transcript_name "Cpsf1-207"; level 2; mgi_id "MGI:2679722"; havana_gene "OTTMUSG00000071048.1"; havana_transcript "OTTMUST00000171838.1";
chr15	HAVANA	exon	76486991	76487137	0	-	.	gene_id "ENSMUSG00000034022.9"; transcript_id "ENSMUST00000231042.2"; gene_type "protein_coding"; gene_name "Cpsf1"; transcript_type "nonsense_mediated_decay"; transcript_name "Cpsf1-219"; exon_number 6; exon_id "ENSMUSE00001436685.2"; level 2; protein_id "ENSMUSP00000155098.2"; mgi_id "MGI:2679722"; havana_gene "OTTMUSG00000071048.1"; havana_transcript "OTTMUST00000171823.1";
chr15	HAVANA	UTR	76486991	76487137	0	-	.	gene_id "ENSMUSG00000034022.9"; transcript_id "ENSMUST00000231042.2"; gene_type "protein_coding"; gene_name "Cpsf1"; transcript_type "nonsense_mediated_decay"; transcript_name "Cpsf1-219"; exon_number 6; exon_id "ENSMUSE00001436685.2"; level 2; protein_id "ENSMUSP00000155098.2"; mgi_id "MGI:2679722"; havana_gene "OTTMUSG00000071048.1"; havana_transcript "OTTMUST00000171823.1";
chr15	HAVANA	exon	76486991	76487137	0	-	.	gene_id "ENSMUSG00000034022.9"; transcript_id "ENSMUST00000071898.7"; gene_type "protein_coding"; gene_name "Cpsf1"; transcript_type "protein_coding"; transcript_name "Cpsf1-201"; exon_number 6; exon_id "ENSMUSE00000492266.3"; level 2; protein_id "ENSMUSP00000071794.6"; transcript_support_level "1"; mgi_id "MGI:2679722"; tag "basic"; tag "Ensembl_canonical"; tag "GENCODE_Primary"; tag "appris_principal_1"; tag "CCDS"; ccdsid "CCDS27577.1"; havana_gene "OTTMUSG00000071048.1"; havana_transcript "OTTMUST00000171819.1";
chr15	HAVANA	CDS	76486991	76487137	0	-	1	gene_id "ENSMUSG00000034022.9"; transcript_id "ENSMUST00000071898.7"; gene_type "protein_coding"; gene_name "Cpsf1"; transcript_type "protein_coding"; transcript_name "Cpsf1-201"; exon_number 6; exon_id "ENSMUSE00000492266.3"; level 2; protein_id "ENSMUSP00000071794.6"; transcript_support_level "1"; mgi_id "MGI:2679722"; tag "basic"; tag "Ensembl_canonical"; tag "GENCODE_Primary"; tag "appris_principal_1"; tag "CCDS"; ccdsid "CCDS27577.1"; havana_gene "OTTMUSG00000071048.1"; havana_transcript "OTTMUST00000171819.1";
chr15	HAVANA	exon	76486991	76487137	0	-	.	gene_id "ENSMUSG00000034022.9"; transcript_id "ENSMUST00000230157.2"; gene_type "protein_coding"; gene_name "Cpsf1"; transcript_type "protein_coding"; transcript_name "Cpsf1-213"; exon_number 6; exon_id "ENSMUSE00000492266.3"; level 2; protein_id "ENSMUSP00000155308.2"; mgi_id "MGI:2679722"; tag "basic"; havana_gene "OTTMUSG00000071048.1"; havana_transcript "OTTMUST00000171824.1";
chr15	HAVANA	CDS	76486991	76487137	0	-	1	gene_id "ENSMUSG00000034022.9"; transcript_id "ENSMUST00000230157.2"; gene_type "protein_coding"; gene_name "Cpsf1"; transcript_type "protein_coding"; transcript_name "Cpsf1-213"; exon_number 6; exon_id "ENSMUSE00000492266.3"; level 2; protein_id "ENSMUSP00000155308.2"; mgi_id "MGI:2679722"; tag "basic"; havana_gene "OTTMUSG00000071048.1"; havana_transcript "OTTMUST00000171824.1";
chr15	HAVANA	exon	76486991	76487137	0	-	.	gene_id "ENSMUSG00000034022.9"; transcript_id "ENSMUST00000229797.2"; gene_type "protein_coding"; gene_name "Cpsf1"; transcript_type "protein_coding_CDS_not_defined"; transcript_name "Cpsf1-209"; exon_number 4; exon_id "ENSMUSE00001436685.2"; level 2; mgi_id "MGI:2679722"; havana_gene "OTTMUSG00000071048.1"; havana_transcript "OTTMUST00000171837.1";
chr15	HAVANA	exon	76487234	76487385	0	-	.	gene_id "ENSMUSG00000034022.9"; transcript_id "ENSMUST00000231042.2"; gene_type "protein_coding"; gene_name "Cpsf1"; transcript_type "nonsense_mediated_decay"; transcript_name "Cpsf1-219"; exon_number 5; exon_id "ENSMUSE00001443684.2"; level 2; protein_id "ENSMUSP00000155098.2"; mgi_id "MGI:2679722"; havana_gene "OTTMUSG00000071048.1"; havana_transcript "OTTMUST00000171823.1";
chr15	HAVANA	UTR	76487234	76487385	0	-	.	gene_id "ENSMUSG00000034022.9"; transcript_id "ENSMUST00000231042.2"; gene_type "protein_coding"; gene_name "Cpsf1"; transcript_type "nonsense_mediated_decay"; transcript_name "Cpsf1-219"; exon_number 5; exon_id "ENSMUSE00001443684.2"; level 2; protein_id "ENSMUSP00000155098.2"; mgi_id "MGI:2679722"; havana_gene "OTTMUSG00000071048.1"; havana_transcript "OTTMUST00000171823.1";
chr15	HAVANA	exon	76487234	76487385	0	-	.	gene_id "ENSMUSG00000034022.9"; transcript_id "ENSMUST00000071898.7"; gene_type "protein_coding"; gene_name "Cpsf1"; transcript_type "protein_coding"; transcript_name "Cpsf1-201"; exon_number 5; exon_id "ENSMUSE00000494026.3"; level 2; protein_id "ENSMUSP00000071794.6"; transcript_support_level "1"; mgi_id "MGI:2679722"; tag "basic"; tag "Ensembl_canonical"; tag "GENCODE_Primary"; tag "appris_principal_1"; tag "CCDS"; ccdsid "CCDS27577.1"; havana_gene "OTTMUSG00000071048.1"; havana_transcript "OTTMUST00000171819.1";
chr15	HAVANA	CDS	76487234	76487385	0	-	0	gene_id "ENSMUSG00000034022.9"; transcript_id "ENSMUST00000071898.7"; gene_type "protein_coding"; gene_name "Cpsf1"; transcript_type "protein_coding"; transcript_name "Cpsf1-201"; exon_number 5; exon_id "ENSMUSE00000494026.3"; level 2; protein_id "ENSMUSP00000071794.6"; transcript_support_level "1"; mgi_id "MGI:2679722"; tag "basic"; tag "Ensembl_canonical"; tag "GENCODE_Primary"; tag "appris_principal_1"; tag "CCDS"; ccdsid "CCDS27577.1"; havana_gene "OTTMUSG00000071048.1"; havana_transcript "OTTMUST00000171819.1";
chr15	HAVANA	exon	76487234	76487385	0	-	.	gene_id "ENSMUSG00000034022.9"; transcript_id "ENSMUST00000230157.2"; gene_type "protein_coding"; gene_name "Cpsf1"; transcript_type "protein_coding"; transcript_name "Cpsf1-213"; exon_number 5; exon_id "ENSMUSE00000494026.3"; level 2; protein_id "ENSMUSP00000155308.2"; mgi_id "MGI:2679722"; tag "basic"; havana_gene "OTTMUSG00000071048.1"; havana_transcript "OTTMUST00000171824.1";
chr15	HAVANA	CDS	76487234	76487385	0	-	0	gene_id "ENSMUSG00000034022.9"; transcript_id "ENSMUST00000230157.2"; gene_type "protein_coding"; gene_name "Cpsf1"; transcript_type "protein_coding"; transcript_name "Cpsf1-213"; exon_number 5; exon_id "ENSMUSE00000494026.3"; level 2; protein_id "ENSMUSP00000155308.2"; mgi_id "MGI:2679722"; tag "basic"; havana_gene "OTTMUSG00000071048.1"; havana_transcript "OTTMUST00000171824.1";
chr15	HAVANA	exon	76487234	76487385	0	-	.	gene_id "ENSMUSG00000034022.9"; transcript_id "ENSMUST00000229797.2"; gene_type "protein_coding"; gene_name "Cpsf1"; transcript_type "protein_coding_CDS_not_defined"; transcript_name "Cpsf1-209"; exon_number 3; exon_id "ENSMUSE00001443684.2"; level 2; mgi_id "MGI:2679722"; havana_gene "OTTMUSG00000071048.1"; havana_transcript "OTTMUST00000171837.1";
chr15	HAVANA	UTR	76487502	76487545	0	-	.	gene_id "ENSMUSG00000034022.9"; transcript_id "ENSMUST00000231042.2"; gene_type "protein_coding"; gene_name "Cpsf1"; transcript_type "nonsense_mediated_decay"; transcript_name "Cpsf1-219"; exon_number 4; exon_id "ENSMUSE00001441103.2"; level 2; protein_id "ENSMUSP00000155098.2"; mgi_id "MGI:2679722"; havana_gene "OTTMUSG00000071048.1"; havana_transcript "OTTMUST00000171823.1";
chr15	HAVANA	exon	76487502	76487582	0	-	.	gene_id "ENSMUSG00000034022.9"; transcript_id "ENSMUST00000231042.2"; gene_type "protein_coding"; gene_name "Cpsf1"; transcript_type "nonsense_mediated_decay"; transcript_name "Cpsf1-219"; exon_number 4; exon_id "ENSMUSE00001441103.2"; level 2; protein_id "ENSMUSP00000155098.2"; mgi_id "MGI:2679722"; havana_gene "OTTMUSG00000071048.1"; havana_transcript "OTTMUST00000171823.1";
chr15	HAVANA	exon	76487502	76487582	0	-	.	gene_id "ENSMUSG00000034022.9"; transcript_id "ENSMUST00000071898.7"; gene_type "protein_coding"; gene_name "Cpsf1"; transcript_type "protein_coding"; transcript_name "Cpsf1-201"; exon_number 4; exon_id "ENSMUSE00000514741.3"; level 2; protein_id "ENSMUSP00000071794.6"; transcript_support_level "1"; mgi_id "MGI:2679722"; tag "basic"; tag "Ensembl_canonical"; tag "GENCODE_Primary"; tag "appris_principal_1"; tag "CCDS"; ccdsid "CCDS27577.1"; havana_gene "OTTMUSG00000071048.1"; havana_transcript "OTTMUST00000171819.1";
chr15	HAVANA	CDS	76487502	76487582	0	-	0	gene_id "ENSMUSG00000034022.9"; transcript_id "ENSMUST00000071898.7"; gene_type "protein_coding"; gene_name "Cpsf1"; transcript_type "protein_coding"; transcript_name "Cpsf1-201"; exon_number 4; exon_id "ENSMUSE00000514741.3"; level 2; protein_id "ENSMUSP00000071794.6"; transcript_support_level "1"; mgi_id "MGI:2679722"; tag "basic"; tag "Ensembl_canonical"; tag "GENCODE_Primary"; tag "appris_principal_1"; tag "CCDS"; ccdsid "CCDS27577.1"; havana_gene "OTTMUSG00000071048.1"; havana_transcript "OTTMUST00000171819.1";
chr15	HAVANA	exon	76487502	76487582	0	-	.	gene_id "ENSMUSG00000034022.9"; transcript_id "ENSMUST00000230157.2"; gene_type "protein_coding"; gene_name "Cpsf1"; transcript_type "protein_coding"; transcript_name "Cpsf1-213"; exon_number 4; exon_id "ENSMUSE00000514741.3"; level 2; protein_id "ENSMUSP00000155308.2"; mgi_id "MGI:2679722"; tag "basic"; havana_gene "OTTMUSG00000071048.1"; havana_transcript "OTTMUST00000171824.1";
chr15	HAVANA	CDS	76487502	76487582	0	-	0	gene_id "ENSMUSG00000034022.9"; transcript_id "ENSMUST00000230157.2"; gene_type "protein_coding"; gene_name "Cpsf1"; transcript_type "protein_coding"; transcript_name "Cpsf1-213"; exon_number 4; exon_id "ENSMUSE00000514741.3"; level 2; protein_id "ENSMUSP00000155308.2"; mgi_id "MGI:2679722"; tag "basic"; havana_gene "OTTMUSG00000071048.1"; havana_transcript "OTTMUST00000171824.1";
chr15	HAVANA	exon	76487502	76487582	0	-	.	gene_id "ENSMUSG00000034022.9"; transcript_id "ENSMUST00000229797.2"; gene_type "protein_coding"; gene_name "Cpsf1"; transcript_type "protein_coding_CDS_not_defined"; transcript_name "Cpsf1-209"; exon_number 2; exon_id "ENSMUSE00001439653.2"; level 2; mgi_id "MGI:2679722"; havana_gene "OTTMUSG00000071048.1"; havana_transcript "OTTMUST00000171837.1";
chr15	HAVANA	exon	76487502	76487582	0	-	.	gene_id "ENSMUSG00000034022.9"; transcript_id "ENSMUST00000229447.2"; gene_type "protein_coding"; gene_name "Cpsf1"; transcript_type "retained_intron"; transcript_name "Cpsf1-207"; exon_number 2; exon_id "ENSMUSE00001439653.2"; level 2; mgi_id "MGI:2679722"; havana_gene "OTTMUSG00000071048.1"; havana_transcript "OTTMUST00000171838.1";
chr15	HAVANA	stop_codon	76487543	76487545	0	-	0	gene_id "ENSMUSG00000034022.9"; transcript_id "ENSMUST00000231042.2"; gene_type "protein_coding"; gene_name "Cpsf1"; transcript_type "nonsense_mediated_decay"; transcript_name "Cpsf1-219"; exon_number 4; exon_id "ENSMUSE00001441103.2"; level 2; protein_id "ENSMUSP00000155098.2"; mgi_id "MGI:2679722"; havana_gene "OTTMUSG00000071048.1"; havana_transcript "OTTMUST00000171823.1";
chr15	HAVANA	CDS	76487546	76487582	0	-	1	gene_id "ENSMUSG00000034022.9"; transcript_id "ENSMUST00000231042.2"; gene_type "protein_coding"; gene_name "Cpsf1"; transcript_type "nonsense_mediated_decay"; transcript_name "Cpsf1-219"; exon_number 4; exon_id "ENSMUSE00001441103.2"; level 2; protein_id "ENSMUSP00000155098.2"; mgi_id "MGI:2679722"; havana_gene "OTTMUSG00000071048.1"; havana_transcript "OTTMUST00000171823.1";
chr15	HAVANA	exon	76487712	76487769	0	-	.	gene_id "ENSMUSG00000034022.9"; transcript_id "ENSMUST00000231042.2"; gene_type "protein_coding"; gene_name "Cpsf1"; transcript_type "nonsense_mediated_decay"; transcript_name "Cpsf1-219"; exon_number 3; exon_id "ENSMUSE00001436667.2"; level 2; protein_id "ENSMUSP00000155098.2"; mgi_id "MGI:2679722"; havana_gene "OTTMUSG00000071048.1"; havana_transcript "OTTMUST00000171823.1";
chr15	HAVANA	CDS	76487712	76487769	0	-	2	gene_id "ENSMUSG00000034022.9"; transcript_id "ENSMUST00000231042.2"; gene_type "protein_coding"; gene_name "Cpsf1"; transcript_type "nonsense_mediated_decay"; transcript_name "Cpsf1-219"; exon_number 3; exon_id "ENSMUSE00001436667.2"; level 2; protein_id "ENSMUSP00000155098.2"; mgi_id "MGI:2679722"; havana_gene "OTTMUSG00000071048.1"; havana_transcript "OTTMUST00000171823.1";
chr15	HAVANA	exon	76487712	76487777	0	-	.	gene_id "ENSMUSG00000034022.9"; transcript_id "ENSMUST00000229797.2"; gene_type "protein_coding"; gene_name "Cpsf1"; transcript_type "protein_coding_CDS_not_defined"; transcript_name "Cpsf1-209"; exon_number 1; exon_id "ENSMUSE00001437678.2"; level 2; mgi_id "MGI:2679722"; havana_gene "OTTMUSG00000071048.1"; havana_transcript "OTTMUST00000171837.1";
chr15	HAVANA	exon	76487712	76487800	0	-	.	gene_id "ENSMUSG00000034022.9"; transcript_id "ENSMUST00000229447.2"; gene_type "protein_coding"; gene_name "Cpsf1"; transcript_type "retained_intron"; transcript_name "Cpsf1-207"; exon_number 1; exon_id "ENSMUSE00001438988.2"; level 2; mgi_id "MGI:2679722"; havana_gene "OTTMUSG00000071048.1"; havana_transcript "OTTMUST00000171838.1";
chr15	HAVANA	exon	76487712	76487845	0	-	.	gene_id "ENSMUSG00000034022.9"; transcript_id "ENSMUST00000071898.7"; gene_type "protein_coding"; gene_name "Cpsf1"; transcript_type "protein_coding"; transcript_name "Cpsf1-201"; exon_number 3; exon_id "ENSMUSE00000484179.3"; level 2; protein_id "ENSMUSP00000071794.6"; transcript_support_level "1"; mgi_id "MGI:2679722"; tag "basic"; tag "Ensembl_canonical"; tag "GENCODE_Primary"; tag "appris_principal_1"; tag "CCDS"; ccdsid "CCDS27577.1"; havana_gene "OTTMUSG00000071048.1"; havana_transcript "OTTMUST00000171819.1";
chr15	HAVANA	CDS	76487712	76487845	0	-	2	gene_id "ENSMUSG00000034022.9"; transcript_id "ENSMUST00000071898.7"; gene_type "protein_coding"; gene_name "Cpsf1"; transcript_type "protein_coding"; transcript_name "Cpsf1-201"; exon_number 3; exon_id "ENSMUSE00000484179.3"; level 2; protein_id "ENSMUSP00000071794.6"; transcript_support_level "1"; mgi_id "MGI:2679722"; tag "basic"; tag "Ensembl_canonical"; tag "GENCODE_Primary"; tag "appris_principal_1"; tag "CCDS"; ccdsid "CCDS27577.1"; havana_gene "OTTMUSG00000071048.1"; havana_transcript "OTTMUST00000171819.1";
chr15	HAVANA	exon	76487712	76487845	0	-	.	gene_id "ENSMUSG00000034022.9"; transcript_id "ENSMUST00000230157.2"; gene_type "protein_coding"; gene_name "Cpsf1"; transcript_type "protein_coding"; transcript_name "Cpsf1-213"; exon_number 3; exon_id "ENSMUSE00000484179.3"; level 2; protein_id "ENSMUSP00000155308.2"; mgi_id "MGI:2679722"; tag "basic"; havana_gene "OTTMUSG00000071048.1"; havana_transcript "OTTMUST00000171824.1";
chr15	HAVANA	CDS	76487712	76487845	0	-	2	gene_id "ENSMUSG00000034022.9"; transcript_id "ENSMUST00000230157.2"; gene_type "protein_coding"; gene_name "Cpsf1"; transcript_type "protein_coding"; transcript_name "Cpsf1-213"; exon_number 3; exon_id "ENSMUSE00000484179.3"; level 2; protein_id "ENSMUSP00000155308.2"; mgi_id "MGI:2679722"; tag "basic"; havana_gene "OTTMUSG00000071048.1"; havana_transcript "OTTMUST00000171824.1";
chr15	HAVANA	exon	76487924	76487951	0	-	.	gene_id "ENSMUSG00000034022.9"; transcript_id "ENSMUST00000231042.2"; gene_type "protein_coding"; gene_name "Cpsf1"; transcript_type "nonsense_mediated_decay"; transcript_name "Cpsf1-219"; exon_number 2; exon_id "ENSMUSE00000558669.2"; level 2; protein_id "ENSMUSP00000155098.2"; mgi_id "MGI:2679722"; havana_gene "OTTMUSG00000071048.1"; havana_transcript "OTTMUST00000171823.1";
chr15	HAVANA	CDS	76487924	76487951	0	-	0	gene_id "ENSMUSG00000034022.9"; transcript_id "ENSMUST00000231042.2"; gene_type "protein_coding"; gene_name "Cpsf1"; transcript_type "nonsense_mediated_decay"; transcript_name "Cpsf1-219"; exon_number 2; exon_id "ENSMUSE00000558669.2"; level 2; protein_id "ENSMUSP00000155098.2"; mgi_id "MGI:2679722"; havana_gene "OTTMUSG00000071048.1"; havana_transcript "OTTMUST00000171823.1";
chr15	HAVANA	exon	76487924	76487951	0	-	.	gene_id "ENSMUSG00000034022.9"; transcript_id "ENSMUST00000071898.7"; gene_type "protein_coding"; gene_name "Cpsf1"; transcript_type "protein_coding"; transcript_name "Cpsf1-201"; exon_number 2; exon_id "ENSMUSE00000558669.2"; level 2; protein_id "ENSMUSP00000071794.6"; transcript_support_level "1"; mgi_id "MGI:2679722"; tag "basic"; tag "Ensembl_canonical"; tag "GENCODE_Primary"; tag "appris_principal_1"; tag "CCDS"; ccdsid "CCDS27577.1"; havana_gene "OTTMUSG00000071048.1"; havana_transcript "OTTMUST00000171819.1";
chr15	HAVANA	CDS	76487924	76487951	0	-	0	gene_id "ENSMUSG00000034022.9"; transcript_id "ENSMUST00000071898.7"; gene_type "protein_coding"; gene_name "Cpsf1"; transcript_type "protein_coding"; transcript_name "Cpsf1-201"; exon_number 2; exon_id "ENSMUSE00000558669.2"; level 2; protein_id "ENSMUSP00000071794.6"; transcript_support_level "1"; mgi_id "MGI:2679722"; tag "basic"; tag "Ensembl_canonical"; tag "GENCODE_Primary"; tag "appris_principal_1"; tag "CCDS"; ccdsid "CCDS27577.1"; havana_gene "OTTMUSG00000071048.1"; havana_transcript "OTTMUST00000171819.1";
chr15	HAVANA	exon	76487924	76487951	0	-	.	gene_id "ENSMUSG00000034022.9"; transcript_id "ENSMUST00000230157.2"; gene_type "protein_coding"; gene_name "Cpsf1"; transcript_type "protein_coding"; transcript_name "Cpsf1-213"; exon_number 2; exon_id "ENSMUSE00000558669.2"; level 2; protein_id "ENSMUSP00000155308.2"; mgi_id "MGI:2679722"; tag "basic"; havana_gene "OTTMUSG00000071048.1"; havana_transcript "OTTMUST00000171824.1";
chr15	HAVANA	CDS	76487924	76487951	0	-	0	gene_id "ENSMUSG00000034022.9"; transcript_id "ENSMUST00000230157.2"; gene_type "protein_coding"; gene_name "Cpsf1"; transcript_type "protein_coding"; transcript_name "Cpsf1-213"; exon_number 2; exon_id "ENSMUSE00000558669.2"; level 2; protein_id "ENSMUSP00000155308.2"; mgi_id "MGI:2679722"; tag "basic"; havana_gene "OTTMUSG00000071048.1"; havana_transcript "OTTMUST00000171824.1";
chr15	HAVANA	CDS	76491535	76491678	0	-	0	gene_id "ENSMUSG00000034022.9"; transcript_id "ENSMUST00000231042.2"; gene_type "protein_coding"; gene_name "Cpsf1"; transcript_type "nonsense_mediated_decay"; transcript_name "Cpsf1-219"; exon_number 1; exon_id "ENSMUSE00001439631.2"; level 2; protein_id "ENSMUSP00000155098.2"; mgi_id "MGI:2679722"; havana_gene "OTTMUSG00000071048.1"; havana_transcript "OTTMUST00000171823.1";
chr15	HAVANA	CDS	76491535	76491678	0	-	0	gene_id "ENSMUSG00000034022.9"; transcript_id "ENSMUST00000071898.7"; gene_type "protein_coding"; gene_name "Cpsf1"; transcript_type "protein_coding"; transcript_name "Cpsf1-201"; exon_number 1; exon_id "ENSMUSE00000516754.6"; level 2; protein_id "ENSMUSP00000071794.6"; transcript_support_level "1"; mgi_id "MGI:2679722"; tag "basic"; tag "Ensembl_canonical"; tag "GENCODE_Primary"; tag "appris_principal_1"; tag "CCDS"; ccdsid "CCDS27577.1"; havana_gene "OTTMUSG00000071048.1"; havana_transcript "OTTMUST00000171819.1";
chr15	HAVANA	CDS	76491535	76491678	0	-	0	gene_id "ENSMUSG00000034022.9"; transcript_id "ENSMUST00000230157.2"; gene_type "protein_coding"; gene_name "Cpsf1"; transcript_type "protein_coding"; transcript_name "Cpsf1-213"; exon_number 1; exon_id "ENSMUSE00001437833.2"; level 2; protein_id "ENSMUSP00000155308.2"; mgi_id "MGI:2679722"; tag "basic"; havana_gene "OTTMUSG00000071048.1"; havana_transcript "OTTMUST00000171824.1";
chr15	HAVANA	exon	76491535	76491689	0	-	.	gene_id "ENSMUSG00000034022.9"; transcript_id "ENSMUST00000231042.2"; gene_type "protein_coding"; gene_name "Cpsf1"; transcript_type "nonsense_mediated_decay"; transcript_name "Cpsf1-219"; exon_number 1; exon_id "ENSMUSE00001439631.2"; level 2; protein_id "ENSMUSP00000155098.2"; mgi_id "MGI:2679722"; havana_gene "OTTMUSG00000071048.1"; havana_transcript "OTTMUST00000171823.1";
chr15	HAVANA	exon	76491535	76491711	0	-	.	gene_id "ENSMUSG00000034022.9"; transcript_id "ENSMUST00000230157.2"; gene_type "protein_coding"; gene_name "Cpsf1"; transcript_type "protein_coding"; transcript_name "Cpsf1-213"; exon_number 1; exon_id "ENSMUSE00001437833.2"; level 2; protein_id "ENSMUSP00000155308.2"; mgi_id "MGI:2679722"; tag "basic"; havana_gene "OTTMUSG00000071048.1"; havana_transcript "OTTMUST00000171824.1";
chr15	HAVANA	exon	76491535	76491791	0	-	.	gene_id "ENSMUSG00000034022.9"; transcript_id "ENSMUST00000071898.7"; gene_type "protein_coding"; gene_name "Cpsf1"; transcript_type "protein_coding"; transcript_name "Cpsf1-201"; exon_number 1; exon_id "ENSMUSE00000516754.6"; level 2; protein_id "ENSMUSP00000071794.6"; transcript_support_level "1"; mgi_id "MGI:2679722"; tag "basic"; tag "Ensembl_canonical"; tag "GENCODE_Primary"; tag "appris_principal_1"; tag "CCDS"; ccdsid "CCDS27577.1"; havana_gene "OTTMUSG00000071048.1"; havana_transcript "OTTMUST00000171819.1";
chr15	HAVANA	start_codon	76491676	76491678	0	-	0	gene_id "ENSMUSG00000034022.9"; transcript_id "ENSMUST00000231042.2"; gene_type "protein_coding"; gene_name "Cpsf1"; transcript_type "nonsense_mediated_decay"; transcript_name "Cpsf1-219"; exon_number 1; exon_id "ENSMUSE00001439631.2"; level 2; protein_id "ENSMUSP00000155098.2"; mgi_id "MGI:2679722"; havana_gene "OTTMUSG00000071048.1"; havana_transcript "OTTMUST00000171823.1";
chr15	HAVANA	start_codon	76491676	76491678	0	-	0	gene_id "ENSMUSG00000034022.9"; transcript_id "ENSMUST00000071898.7"; gene_type "protein_coding"; gene_name "Cpsf1"; transcript_type "protein_coding"; transcript_name "Cpsf1-201"; exon_number 1; exon_id "ENSMUSE00000516754.6"; level 2; protein_id "ENSMUSP00000071794.6"; transcript_support_level "1"; mgi_id "MGI:2679722"; tag "basic"; tag "Ensembl_canonical"; tag "GENCODE_Primary"; tag "appris_principal_1"; tag "CCDS"; ccdsid "CCDS27577.1"; havana_gene "OTTMUSG00000071048.1"; havana_transcript "OTTMUST00000171819.1";
chr15	HAVANA	start_codon	76491676	76491678	0	-	0	gene_id "ENSMUSG00000034022.9"; transcript_id "ENSMUST00000230157.2"; gene_type "protein_coding"; gene_name "Cpsf1"; transcript_type "protein_coding"; transcript_name "Cpsf1-213"; exon_number 1; exon_id "ENSMUSE00001437833.2"; level 2; protein_id "ENSMUSP00000155308.2"; mgi_id "MGI:2679722"; tag "basic"; havana_gene "OTTMUSG00000071048.1"; havana_transcript "OTTMUST00000171824.1";
chr15	HAVANA	UTR	76491679	76491689	0	-	.	gene_id "ENSMUSG00000034022.9"; transcript_id "ENSMUST00000231042.2"; gene_type "protein_coding"; gene_name "Cpsf1"; transcript_type "nonsense_mediated_decay"; transcript_name "Cpsf1-219"; exon_number 1; exon_id "ENSMUSE00001439631.2"; level 2; protein_id "ENSMUSP00000155098.2"; mgi_id "MGI:2679722"; havana_gene "OTTMUSG00000071048.1"; havana_transcript "OTTMUST00000171823.1";
chr15	HAVANA	UTR	76491679	76491711	0	-	.	gene_id "ENSMUSG00000034022.9"; transcript_id "ENSMUST00000230157.2"; gene_type "protein_coding"; gene_name "Cpsf1"; transcript_type "protein_coding"; transcript_name "Cpsf1-213"; exon_number 1; exon_id "ENSMUSE00001437833.2"; level 2; protein_id "ENSMUSP00000155308.2"; mgi_id "MGI:2679722"; tag "basic"; havana_gene "OTTMUSG00000071048.1"; havana_transcript "OTTMUST00000171824.1";
chr15	HAVANA	UTR	76491679	76491791	0	-	.	gene_id "ENSMUSG00000034022.9"; transcript_id "ENSMUST00000071898.7"; gene_type "protein_coding"; gene_name "Cpsf1"; transcript_type "protein_coding"; transcript_name "Cpsf1-201"; exon_number 1; exon_id "ENSMUSE00000516754.6"; level 2; protein_id "ENSMUSP00000071794.6"; transcript_support_level "1"; mgi_id "MGI:2679722"; tag "basic"; tag "Ensembl_canonical"; tag "GENCODE_Primary"; tag "appris_principal_1"; tag "CCDS"; ccdsid "CCDS27577.1"; havana_gene "OTTMUSG00000071048.1"; havana_transcript "OTTMUST00000171819.1";
chr15	HAVANA	UTR	76496583	76496737	0	-	.	gene_id "ENSMUSG00000063354.8"; transcript_id "ENSMUST00000073428.7"; gene_type "protein_coding"; gene_name "Slc39a4"; transcript_type "protein_coding"; transcript_name "Slc39a4-201"; exon_number 11; exon_id "ENSMUSE00000507589.4"; level 2; protein_id "ENSMUSP00000073134.7"; transcript_support_level "1"; mgi_id "MGI:1919277"; tag "RNA_Seq_supported_only"; tag "basic"; havana_gene "OTTMUSG00000071049.1"; havana_transcript "OTTMUST00000171839.1";
chr15	HAVANA	exon	76496583	76496863	0	-	.	gene_id "ENSMUSG00000063354.8"; transcript_id "ENSMUST00000073428.7"; gene_type "protein_coding"; gene_name "Slc39a4"; transcript_type "protein_coding"; transcript_name "Slc39a4-201"; exon_number 11; exon_id "ENSMUSE00000507589.4"; level 2; protein_id "ENSMUSP00000073134.7"; transcript_support_level "1"; mgi_id "MGI:1919277"; tag "RNA_Seq_supported_only"; tag "basic"; havana_gene "OTTMUSG00000071049.1"; havana_transcript "OTTMUST00000171839.1";
chr15	HAVANA	transcript	76496583	76501048	0	-	.	gene_id "ENSMUSG00000063354.8"; transcript_id "ENSMUST00000073428.7"; gene_type "protein_coding"; gene_name "Slc39a4"; transcript_type "protein_coding"; transcript_name "Slc39a4-201"; level 2; protein_id "ENSMUSP00000073134.7"; transcript_support_level "1"; mgi_id "MGI:1919277"; tag "RNA_Seq_supported_only"; tag "basic"; havana_gene "OTTMUSG00000071049.1"; havana_transcript "OTTMUST00000171839.1";
chr15	HAVANA	gene	76496583	76501584	0	-	.	gene_id "ENSMUSG00000063354.8"; gene_type "protein_coding"; gene_name "Slc39a4"; level 2; mgi_id "MGI:1919277"; havana_gene "OTTMUSG00000071049.1";
chr15	HAVANA	UTR	76496591	76496737	0	-	.	gene_id "ENSMUSG00000063354.8"; transcript_id "ENSMUST00000230977.2"; gene_type "protein_coding"; gene_name "Slc39a4"; transcript_type "protein_coding"; transcript_name "Slc39a4-204"; exon_number 12; exon_id "ENSMUSE00001440193.2"; level 2; protein_id "ENSMUSP00000155442.2"; mgi_id "MGI:1919277"; tag "basic"; tag "Ensembl_canonical"; tag "GENCODE_Primary"; tag "appris_principal_1"; tag "CCDS"; ccdsid "CCDS27578.1"; havana_gene "OTTMUSG00000071049.1"; havana_transcript "OTTMUST00000171840.1";
chr15	HAVANA	exon	76496591	76496863	0	-	.	gene_id "ENSMUSG00000063354.8"; transcript_id "ENSMUST00000230977.2"; gene_type "protein_coding"; gene_name "Slc39a4"; transcript_type "protein_coding"; transcript_name "Slc39a4-204"; exon_number 12; exon_id "ENSMUSE00001440193.2"; level 2; protein_id "ENSMUSP00000155442.2"; mgi_id "MGI:1919277"; tag "basic"; tag "Ensembl_canonical"; tag "GENCODE_Primary"; tag "appris_principal_1"; tag "CCDS"; ccdsid "CCDS27578.1"; havana_gene "OTTMUSG00000071049.1"; havana_transcript "OTTMUST00000171840.1";
chr15	ENSEMBL_gcm37	exon	76496591	76496863	780.096711352478	-	.	gene_id "ENSMUSG00000063354.8"; transcript_id "ENSMUSG00000063354.8_tx_1"; exon_id "chr15_76496591_76496863_-"; exonnum "12"; txlen "2331";
chr15	ENSEMBL_gcm37	exon	76496591	76496863	22.3965887260484	-	.	gene_id "ENSMUSG00000063354.8"; transcript_id "ENSMUSG00000063354.8_tx_2"; exon_id "chr15_76496591_76496863_-"; exonnum "10"; txlen "1850";
chr15	HAVANA	transcript	76496591	76501584	0	-	.	gene_id "ENSMUSG00000063354.8"; transcript_id "ENSMUST00000230977.2"; gene_type "protein_coding"; gene_name "Slc39a4"; transcript_type "protein_coding"; transcript_name "Slc39a4-204"; level 2; protein_id "ENSMUSP00000155442.2"; mgi_id "MGI:1919277"; tag "basic"; tag "Ensembl_canonical"; tag "GENCODE_Primary"; tag "appris_principal_1"; tag "CCDS"; ccdsid "CCDS27578.1"; havana_gene "OTTMUSG00000071049.1"; havana_transcript "OTTMUST00000171840.1";
chr15	HAVANA	stop_codon	76496735	76496737	0	-	0	gene_id "ENSMUSG00000063354.8"; transcript_id "ENSMUST00000073428.7"; gene_type "protein_coding"; gene_name "Slc39a4"; transcript_type "protein_coding"; transcript_name "Slc39a4-201"; exon_number 11; exon_id "ENSMUSE00000507589.4"; level 2; protein_id "ENSMUSP00000073134.7"; transcript_support_level "1"; mgi_id "MGI:1919277"; tag "RNA_Seq_supported_only"; tag "basic"; havana_gene "OTTMUSG00000071049.1"; havana_transcript "OTTMUST00000171839.1";
chr15	HAVANA	stop_codon	76496735	76496737	0	-	0	gene_id "ENSMUSG00000063354.8"; transcript_id "ENSMUST00000230977.2"; gene_type "protein_coding"; gene_name "Slc39a4"; transcript_type "protein_coding"; transcript_name "Slc39a4-204"; exon_number 12; exon_id "ENSMUSE00001440193.2"; level 2; protein_id "ENSMUSP00000155442.2"; mgi_id "MGI:1919277"; tag "basic"; tag "Ensembl_canonical"; tag "GENCODE_Primary"; tag "appris_principal_1"; tag "CCDS"; ccdsid "CCDS27578.1"; havana_gene "OTTMUSG00000071049.1"; havana_transcript "OTTMUST00000171840.1";
chr15	HAVANA	CDS	76496738	76496863	0	-	0	gene_id "ENSMUSG00000063354.8"; transcript_id "ENSMUST00000073428.7"; gene_type "protein_coding"; gene_name "Slc39a4"; transcript_type "protein_coding"; transcript_name "Slc39a4-201"; exon_number 11; exon_id "ENSMUSE00000507589.4"; level 2; protein_id "ENSMUSP00000073134.7"; transcript_support_level "1"; mgi_id "MGI:1919277"; tag "RNA_Seq_supported_only"; tag "basic"; havana_gene "OTTMUSG00000071049.1"; havana_transcript "OTTMUST00000171839.1";
chr15	HAVANA	CDS	76496738	76496863	0	-	0	gene_id "ENSMUSG00000063354.8"; transcript_id "ENSMUST00000230977.2"; gene_type "protein_coding"; gene_name "Slc39a4"; transcript_type "protein_coding"; transcript_name "Slc39a4-204"; exon_number 12; exon_id "ENSMUSE00001440193.2"; level 2; protein_id "ENSMUSP00000155442.2"; mgi_id "MGI:1919277"; tag "basic"; tag "Ensembl_canonical"; tag "GENCODE_Primary"; tag "appris_principal_1"; tag "CCDS"; ccdsid "CCDS27578.1"; havana_gene "OTTMUSG00000071049.1"; havana_transcript "OTTMUST00000171840.1";
chr15	HAVANA	exon	76496955	76497142	0	-	.	gene_id "ENSMUSG00000063354.8"; transcript_id "ENSMUST00000073428.7"; gene_type "protein_coding"; gene_name "Slc39a4"; transcript_type "protein_coding"; transcript_name "Slc39a4-201"; exon_number 10; exon_id "ENSMUSE00000508339.3"; level 2; protein_id "ENSMUSP00000073134.7"; transcript_support_level "1"; mgi_id "MGI:1919277"; tag "RNA_Seq_supported_only"; tag "basic"; havana_gene "OTTMUSG00000071049.1"; havana_transcript "OTTMUST00000171839.1";
chr15	HAVANA	CDS	76496955	76497142	0	-	2	gene_id "ENSMUSG00000063354.8"; transcript_id "ENSMUST00000073428.7"; gene_type "protein_coding"; gene_name "Slc39a4"; transcript_type "protein_coding"; transcript_name "Slc39a4-201"; exon_number 10; exon_id "ENSMUSE00000508339.3"; level 2; protein_id "ENSMUSP00000073134.7"; transcript_support_level "1"; mgi_id "MGI:1919277"; tag "RNA_Seq_supported_only"; tag "basic"; havana_gene "OTTMUSG00000071049.1"; havana_transcript "OTTMUST00000171839.1";
chr15	HAVANA	exon	76496955	76497142	0	-	.	gene_id "ENSMUSG00000063354.8"; transcript_id "ENSMUST00000230977.2"; gene_type "protein_coding"; gene_name "Slc39a4"; transcript_type "protein_coding"; transcript_name "Slc39a4-204"; exon_number 11; exon_id "ENSMUSE00000508339.3"; level 2; protein_id "ENSMUSP00000155442.2"; mgi_id "MGI:1919277"; tag "basic"; tag "Ensembl_canonical"; tag "GENCODE_Primary"; tag "appris_principal_1"; tag "CCDS"; ccdsid "CCDS27578.1"; havana_gene "OTTMUSG00000071049.1"; havana_transcript "OTTMUST00000171840.1";
chr15	HAVANA	CDS	76496955	76497142	0	-	2	gene_id "ENSMUSG00000063354.8"; transcript_id "ENSMUST00000230977.2"; gene_type "protein_coding"; gene_name "Slc39a4"; transcript_type "protein_coding"; transcript_name "Slc39a4-204"; exon_number 11; exon_id "ENSMUSE00000508339.3"; level 2; protein_id "ENSMUSP00000155442.2"; mgi_id "MGI:1919277"; tag "basic"; tag "Ensembl_canonical"; tag "GENCODE_Primary"; tag "appris_principal_1"; tag "CCDS"; ccdsid "CCDS27578.1"; havana_gene "OTTMUSG00000071049.1"; havana_transcript "OTTMUST00000171840.1";
chr15	ENSEMBL_gcm37	exon	76496955	76497142	780.096711352478	-	.	gene_id "ENSMUSG00000063354.8"; transcript_id "ENSMUSG00000063354.8_tx_1"; exon_id "chr15_76496955_76497142_-"; exonnum "11"; txlen "2331";
chr15	ENSEMBL_gcm37	exon	76496955	76497142	22.3965887260484	-	.	gene_id "ENSMUSG00000063354.8"; transcript_id "ENSMUSG00000063354.8_tx_2"; exon_id "chr15_76496955_76497142_-"; exonnum "9"; txlen "1850";
chr15	HAVANA	exon	76497404	76497556	0	-	.	gene_id "ENSMUSG00000063354.8"; transcript_id "ENSMUST00000073428.7"; gene_type "protein_coding"; gene_name "Slc39a4"; transcript_type "protein_coding"; transcript_name "Slc39a4-201"; exon_number 9; exon_id "ENSMUSE00000509352.3"; level 2; protein_id "ENSMUSP00000073134.7"; transcript_support_level "1"; mgi_id "MGI:1919277"; tag "RNA_Seq_supported_only"; tag "basic"; havana_gene "OTTMUSG00000071049.1"; havana_transcript "OTTMUST00000171839.1";
chr15	HAVANA	CDS	76497404	76497556	0	-	2	gene_id "ENSMUSG00000063354.8"; transcript_id "ENSMUST00000073428.7"; gene_type "protein_coding"; gene_name "Slc39a4"; transcript_type "protein_coding"; transcript_name "Slc39a4-201"; exon_number 9; exon_id "ENSMUSE00000509352.3"; level 2; protein_id "ENSMUSP00000073134.7"; transcript_support_level "1"; mgi_id "MGI:1919277"; tag "RNA_Seq_supported_only"; tag "basic"; havana_gene "OTTMUSG00000071049.1"; havana_transcript "OTTMUST00000171839.1";
chr15	HAVANA	exon	76497404	76497556	0	-	.	gene_id "ENSMUSG00000063354.8"; transcript_id "ENSMUST00000230977.2"; gene_type "protein_coding"; gene_name "Slc39a4"; transcript_type "protein_coding"; transcript_name "Slc39a4-204"; exon_number 10; exon_id "ENSMUSE00000509352.3"; level 2; protein_id "ENSMUSP00000155442.2"; mgi_id "MGI:1919277"; tag "basic"; tag "Ensembl_canonical"; tag "GENCODE_Primary"; tag "appris_principal_1"; tag "CCDS"; ccdsid "CCDS27578.1"; havana_gene "OTTMUSG00000071049.1"; havana_transcript "OTTMUST00000171840.1";
chr15	HAVANA	CDS	76497404	76497556	0	-	2	gene_id "ENSMUSG00000063354.8"; transcript_id "ENSMUST00000230977.2"; gene_type "protein_coding"; gene_name "Slc39a4"; transcript_type "protein_coding"; transcript_name "Slc39a4-204"; exon_number 10; exon_id "ENSMUSE00000509352.3"; level 2; protein_id "ENSMUSP00000155442.2"; mgi_id "MGI:1919277"; tag "basic"; tag "Ensembl_canonical"; tag "GENCODE_Primary"; tag "appris_principal_1"; tag "CCDS"; ccdsid "CCDS27578.1"; havana_gene "OTTMUSG00000071049.1"; havana_transcript "OTTMUST00000171840.1";
chr15	ENSEMBL_gcm37	exon	76497404	76497556	780.096711352478	-	.	gene_id "ENSMUSG00000063354.8"; transcript_id "ENSMUSG00000063354.8_tx_1"; exon_id "chr15_76497404_76497556_-"; exonnum "10"; txlen "2331";
chr15	ENSEMBL_gcm37	exon	76497404	76497556	22.3965887260484	-	.	gene_id "ENSMUSG00000063354.8"; transcript_id "ENSMUSG00000063354.8_tx_2"; exon_id "chr15_76497404_76497556_-"; exonnum "8"; txlen "1850";
chr15	HAVANA	exon	76497657	76497711	0	-	.	gene_id "ENSMUSG00000063354.8"; transcript_id "ENSMUST00000073428.7"; gene_type "protein_coding"; gene_name "Slc39a4"; transcript_type "protein_coding"; transcript_name "Slc39a4-201"; exon_number 8; exon_id "ENSMUSE00000471900.3"; level 2; protein_id "ENSMUSP00000073134.7"; transcript_support_level "1"; mgi_id "MGI:1919277"; tag "RNA_Seq_supported_only"; tag "basic"; havana_gene "OTTMUSG00000071049.1"; havana_transcript "OTTMUST00000171839.1";
chr15	HAVANA	CDS	76497657	76497711	0	-	0	gene_id "ENSMUSG00000063354.8"; transcript_id "ENSMUST00000073428.7"; gene_type "protein_coding"; gene_name "Slc39a4"; transcript_type "protein_coding"; transcript_name "Slc39a4-201"; exon_number 8; exon_id "ENSMUSE00000471900.3"; level 2; protein_id "ENSMUSP00000073134.7"; transcript_support_level "1"; mgi_id "MGI:1919277"; tag "RNA_Seq_supported_only"; tag "basic"; havana_gene "OTTMUSG00000071049.1"; havana_transcript "OTTMUST00000171839.1";
chr15	HAVANA	exon	76497657	76497711	0	-	.	gene_id "ENSMUSG00000063354.8"; transcript_id "ENSMUST00000230977.2"; gene_type "protein_coding"; gene_name "Slc39a4"; transcript_type "protein_coding"; transcript_name "Slc39a4-204"; exon_number 9; exon_id "ENSMUSE00000471900.3"; level 2; protein_id "ENSMUSP00000155442.2"; mgi_id "MGI:1919277"; tag "basic"; tag "Ensembl_canonical"; tag "GENCODE_Primary"; tag "appris_principal_1"; tag "CCDS"; ccdsid "CCDS27578.1"; havana_gene "OTTMUSG00000071049.1"; havana_transcript "OTTMUST00000171840.1";
chr15	HAVANA	CDS	76497657	76497711	0	-	0	gene_id "ENSMUSG00000063354.8"; transcript_id "ENSMUST00000230977.2"; gene_type "protein_coding"; gene_name "Slc39a4"; transcript_type "protein_coding"; transcript_name "Slc39a4-204"; exon_number 9; exon_id "ENSMUSE00000471900.3"; level 2; protein_id "ENSMUSP00000155442.2"; mgi_id "MGI:1919277"; tag "basic"; tag "Ensembl_canonical"; tag "GENCODE_Primary"; tag "appris_principal_1"; tag "CCDS"; ccdsid "CCDS27578.1"; havana_gene "OTTMUSG00000071049.1"; havana_transcript "OTTMUST00000171840.1";
chr15	ENSEMBL_gcm37	exon	76497657	76497711	780.096711352478	-	.	gene_id "ENSMUSG00000063354.8"; transcript_id "ENSMUSG00000063354.8_tx_1"; exon_id "chr15_76497657_76497711_-"; exonnum "9"; txlen "2331";
chr15	ENSEMBL_gcm37	exon	76497657	76497711	22.3965887260484	-	.	gene_id "ENSMUSG00000063354.8"; transcript_id "ENSMUSG00000063354.8_tx_2"; exon_id "chr15_76497657_76497711_-"; exonnum "7"; txlen "1850";
chr15	HAVANA	exon	76497798	76497917	0	-	.	gene_id "ENSMUSG00000063354.8"; transcript_id "ENSMUST00000073428.7"; gene_type "protein_coding"; gene_name "Slc39a4"; transcript_type "protein_coding"; transcript_name "Slc39a4-201"; exon_number 7; exon_id "ENSMUSE00000466317.3"; level 2; protein_id "ENSMUSP00000073134.7"; transcript_support_level "1"; mgi_id "MGI:1919277"; tag "RNA_Seq_supported_only"; tag "basic"; havana_gene "OTTMUSG00000071049.1"; havana_transcript "OTTMUST00000171839.1";
chr15	HAVANA	CDS	76497798	76497917	0	-	0	gene_id "ENSMUSG00000063354.8"; transcript_id "ENSMUST00000073428.7"; gene_type "protein_coding"; gene_name "Slc39a4"; transcript_type "protein_coding"; transcript_name "Slc39a4-201"; exon_number 7; exon_id "ENSMUSE00000466317.3"; level 2; protein_id "ENSMUSP00000073134.7"; transcript_support_level "1"; mgi_id "MGI:1919277"; tag "RNA_Seq_supported_only"; tag "basic"; havana_gene "OTTMUSG00000071049.1"; havana_transcript "OTTMUST00000171839.1";
chr15	HAVANA	exon	76497798	76497917	0	-	.	gene_id "ENSMUSG00000063354.8"; transcript_id "ENSMUST00000230977.2"; gene_type "protein_coding"; gene_name "Slc39a4"; transcript_type "protein_coding"; transcript_name "Slc39a4-204"; exon_number 8; exon_id "ENSMUSE00000466317.3"; level 2; protein_id "ENSMUSP00000155442.2"; mgi_id "MGI:1919277"; tag "basic"; tag "Ensembl_canonical"; tag "GENCODE_Primary"; tag "appris_principal_1"; tag "CCDS"; ccdsid "CCDS27578.1"; havana_gene "OTTMUSG00000071049.1"; havana_transcript "OTTMUST00000171840.1";
chr15	HAVANA	CDS	76497798	76497917	0	-	0	gene_id "ENSMUSG00000063354.8"; transcript_id "ENSMUST00000230977.2"; gene_type "protein_coding"; gene_name "Slc39a4"; transcript_type "protein_coding"; transcript_name "Slc39a4-204"; exon_number 8; exon_id "ENSMUSE00000466317.3"; level 2; protein_id "ENSMUSP00000155442.2"; mgi_id "MGI:1919277"; tag "basic"; tag "Ensembl_canonical"; tag "GENCODE_Primary"; tag "appris_principal_1"; tag "CCDS"; ccdsid "CCDS27578.1"; havana_gene "OTTMUSG00000071049.1"; havana_transcript "OTTMUST00000171840.1";
chr15	ENSEMBL_gcm37	exon	76497798	76497917	780.096711352478	-	.	gene_id "ENSMUSG00000063354.8"; transcript_id "ENSMUSG00000063354.8_tx_1"; exon_id "chr15_76497798_76497917_-"; exonnum "8"; txlen "2331";
chr15	ENSEMBL_gcm37	exon	76497798	76497917	22.3965887260484	-	.	gene_id "ENSMUSG00000063354.8"; transcript_id "ENSMUSG00000063354.8_tx_2"; exon_id "chr15_76497798_76497917_-"; exonnum "6"; txlen "1850";
chr15	HAVANA	exon	76497987	76498145	0	-	.	gene_id "ENSMUSG00000063354.8"; transcript_id "ENSMUST00000230977.2"; gene_type "protein_coding"; gene_name "Slc39a4"; transcript_type "protein_coding"; transcript_name "Slc39a4-204"; exon_number 7; exon_id "ENSMUSE00000467211.3"; level 2; protein_id "ENSMUSP00000155442.2"; mgi_id "MGI:1919277"; tag "basic"; tag "Ensembl_canonical"; tag "GENCODE_Primary"; tag "appris_principal_1"; tag "CCDS"; ccdsid "CCDS27578.1"; havana_gene "OTTMUSG00000071049.1"; havana_transcript "OTTMUST00000171840.1";
chr15	HAVANA	CDS	76497987	76498145	0	-	0	gene_id "ENSMUSG00000063354.8"; transcript_id "ENSMUST00000230977.2"; gene_type "protein_coding"; gene_name "Slc39a4"; transcript_type "protein_coding"; transcript_name "Slc39a4-204"; exon_number 7; exon_id "ENSMUSE00000467211.3"; level 2; protein_id "ENSMUSP00000155442.2"; mgi_id "MGI:1919277"; tag "basic"; tag "Ensembl_canonical"; tag "GENCODE_Primary"; tag "appris_principal_1"; tag "CCDS"; ccdsid "CCDS27578.1"; havana_gene "OTTMUSG00000071049.1"; havana_transcript "OTTMUST00000171840.1";
chr15	ENSEMBL_gcm37	exon	76497987	76498145	780.096711352478	-	.	gene_id "ENSMUSG00000063354.8"; transcript_id "ENSMUSG00000063354.8_tx_1"; exon_id "chr15_76497987_76498145_-"; exonnum "7"; txlen "2331";
chr15	ENSEMBL_gcm37	exon	76497987	76498145	22.3965887260484	-	.	gene_id "ENSMUSG00000063354.8"; transcript_id "ENSMUSG00000063354.8_tx_2"; exon_id "chr15_76497987_76498145_-"; exonnum "5"; txlen "1850";
chr15	HAVANA	exon	76498017	76498145	0	-	.	gene_id "ENSMUSG00000063354.8"; transcript_id "ENSMUST00000229613.2"; gene_type "protein_coding"; gene_name "Slc39a4"; transcript_type "retained_intron"; transcript_name "Slc39a4-202"; exon_number 2; exon_id "ENSMUSE00001441239.2"; level 2; mgi_id "MGI:1919277"; havana_gene "OTTMUSG00000071049.1"; havana_transcript "OTTMUST00000171841.1";
chr15	HAVANA	transcript	76498017	76498506	0	-	.	gene_id "ENSMUSG00000063354.8"; transcript_id "ENSMUST00000229613.2"; gene_type "protein_coding"; gene_name "Slc39a4"; transcript_type "retained_intron"; transcript_name "Slc39a4-202"; level 2; mgi_id "MGI:1919277"; havana_gene "OTTMUSG00000071049.1"; havana_transcript "OTTMUST00000171841.1";
chr15	HAVANA	exon	76498257	76498429	0	-	.	gene_id "ENSMUSG00000063354.8"; transcript_id "ENSMUST00000073428.7"; gene_type "protein_coding"; gene_name "Slc39a4"; transcript_type "protein_coding"; transcript_name "Slc39a4-201"; exon_number 6; exon_id "ENSMUSE00000460700.3"; level 2; protein_id "ENSMUSP00000073134.7"; transcript_support_level "1"; mgi_id "MGI:1919277"; tag "RNA_Seq_supported_only"; tag "basic"; havana_gene "OTTMUSG00000071049.1"; havana_transcript "OTTMUST00000171839.1";
chr15	HAVANA	CDS	76498257	76498429	0	-	2	gene_id "ENSMUSG00000063354.8"; transcript_id "ENSMUST00000073428.7"; gene_type "protein_coding"; gene_name "Slc39a4"; transcript_type "protein_coding"; transcript_name "Slc39a4-201"; exon_number 6; exon_id "ENSMUSE00000460700.3"; level 2; protein_id "ENSMUSP00000073134.7"; transcript_support_level "1"; mgi_id "MGI:1919277"; tag "RNA_Seq_supported_only"; tag "basic"; havana_gene "OTTMUSG00000071049.1"; havana_transcript "OTTMUST00000171839.1";
chr15	HAVANA	exon	76498257	76498429	0	-	.	gene_id "ENSMUSG00000063354.8"; transcript_id "ENSMUST00000230977.2"; gene_type "protein_coding"; gene_name "Slc39a4"; transcript_type "protein_coding"; transcript_name "Slc39a4-204"; exon_number 6; exon_id "ENSMUSE00000460700.3"; level 2; protein_id "ENSMUSP00000155442.2"; mgi_id "MGI:1919277"; tag "basic"; tag "Ensembl_canonical"; tag "GENCODE_Primary"; tag "appris_principal_1"; tag "CCDS"; ccdsid "CCDS27578.1"; havana_gene "OTTMUSG00000071049.1"; havana_transcript "OTTMUST00000171840.1";
chr15	HAVANA	CDS	76498257	76498429	0	-	2	gene_id "ENSMUSG00000063354.8"; transcript_id "ENSMUST00000230977.2"; gene_type "protein_coding"; gene_name "Slc39a4"; transcript_type "protein_coding"; transcript_name "Slc39a4-204"; exon_number 6; exon_id "ENSMUSE00000460700.3"; level 2; protein_id "ENSMUSP00000155442.2"; mgi_id "MGI:1919277"; tag "basic"; tag "Ensembl_canonical"; tag "GENCODE_Primary"; tag "appris_principal_1"; tag "CCDS"; ccdsid "CCDS27578.1"; havana_gene "OTTMUSG00000071049.1"; havana_transcript "OTTMUST00000171840.1";
chr15	ENSEMBL_gcm37	exon	76498257	76498429	780.096711352478	-	.	gene_id "ENSMUSG00000063354.8"; transcript_id "ENSMUSG00000063354.8_tx_1"; exon_id "chr15_76498257_76498429_-"; exonnum "6"; txlen "2331";
chr15	ENSEMBL_gcm37	exon	76498257	76498429	22.3965887260484	-	.	gene_id "ENSMUSG00000063354.8"; transcript_id "ENSMUSG00000063354.8_tx_2"; exon_id "chr15_76498257_76498429_-"; exonnum "4"; txlen "1850";
chr15	HAVANA	exon	76498257	76498506	0	-	.	gene_id "ENSMUSG00000063354.8"; transcript_id "ENSMUST00000229613.2"; gene_type "protein_coding"; gene_name "Slc39a4"; transcript_type "retained_intron"; transcript_name "Slc39a4-202"; exon_number 1; exon_id "ENSMUSE00001437995.2"; level 2; mgi_id "MGI:1919277"; havana_gene "OTTMUSG00000071049.1"; havana_transcript "OTTMUST00000171841.1";
chr15	HAVANA	exon	76498687	76498858	0	-	.	gene_id "ENSMUSG00000063354.8"; transcript_id "ENSMUST00000073428.7"; gene_type "protein_coding"; gene_name "Slc39a4"; transcript_type "protein_coding"; transcript_name "Slc39a4-201"; exon_number 5; exon_id "ENSMUSE00000461572.3"; level 2; protein_id "ENSMUSP00000073134.7"; transcript_support_level "1"; mgi_id "MGI:1919277"; tag "RNA_Seq_supported_only"; tag "basic"; havana_gene "OTTMUSG00000071049.1"; havana_transcript "OTTMUST00000171839.1";
chr15	HAVANA	CDS	76498687	76498858	0	-	0	gene_id "ENSMUSG00000063354.8"; transcript_id "ENSMUST00000073428.7"; gene_type "protein_coding"; gene_name "Slc39a4"; transcript_type "protein_coding"; transcript_name "Slc39a4-201"; exon_number 5; exon_id "ENSMUSE00000461572.3"; level 2; protein_id "ENSMUSP00000073134.7"; transcript_support_level "1"; mgi_id "MGI:1919277"; tag "RNA_Seq_supported_only"; tag "basic"; havana_gene "OTTMUSG00000071049.1"; havana_transcript "OTTMUST00000171839.1";
chr15	HAVANA	exon	76498687	76498858	0	-	.	gene_id "ENSMUSG00000063354.8"; transcript_id "ENSMUST00000230977.2"; gene_type "protein_coding"; gene_name "Slc39a4"; transcript_type "protein_coding"; transcript_name "Slc39a4-204"; exon_number 5; exon_id "ENSMUSE00000461572.3"; level 2; protein_id "ENSMUSP00000155442.2"; mgi_id "MGI:1919277"; tag "basic"; tag "Ensembl_canonical"; tag "GENCODE_Primary"; tag "appris_principal_1"; tag "CCDS"; ccdsid "CCDS27578.1"; havana_gene "OTTMUSG00000071049.1"; havana_transcript "OTTMUST00000171840.1";
chr15	HAVANA	CDS	76498687	76498858	0	-	0	gene_id "ENSMUSG00000063354.8"; transcript_id "ENSMUST00000230977.2"; gene_type "protein_coding"; gene_name "Slc39a4"; transcript_type "protein_coding"; transcript_name "Slc39a4-204"; exon_number 5; exon_id "ENSMUSE00000461572.3"; level 2; protein_id "ENSMUSP00000155442.2"; mgi_id "MGI:1919277"; tag "basic"; tag "Ensembl_canonical"; tag "GENCODE_Primary"; tag "appris_principal_1"; tag "CCDS"; ccdsid "CCDS27578.1"; havana_gene "OTTMUSG00000071049.1"; havana_transcript "OTTMUST00000171840.1";
chr15	ENSEMBL_gcm37	exon	76498687	76498858	780.096711352478	-	.	gene_id "ENSMUSG00000063354.8"; transcript_id "ENSMUSG00000063354.8_tx_1"; exon_id "chr15_76498687_76498858_-"; exonnum "5"; txlen "2331";
chr15	ENSEMBL_gcm37	exon	76498687	76498858	22.3965887260484	-	.	gene_id "ENSMUSG00000063354.8"; transcript_id "ENSMUSG00000063354.8_tx_2"; exon_id "chr15_76498687_76498858_-"; exonnum "3"; txlen "1850";
chr15	HAVANA	exon	76498740	76498858	0	-	.	gene_id "ENSMUSG00000063354.8"; transcript_id "ENSMUST00000230317.2"; gene_type "protein_coding"; gene_name "Slc39a4"; transcript_type "protein_coding_CDS_not_defined"; transcript_name "Slc39a4-203"; exon_number 4; exon_id "ENSMUSE00001436942.2"; level 2; mgi_id "MGI:1919277"; tag "RNA_Seq_supported_only"; havana_gene "OTTMUSG00000071049.1"; havana_transcript "OTTMUST00000171842.1";
chr15	HAVANA	transcript	76498740	76500630	0	-	.	gene_id "ENSMUSG00000063354.8"; transcript_id "ENSMUST00000230317.2"; gene_type "protein_coding"; gene_name "Slc39a4"; transcript_type "protein_coding_CDS_not_defined"; transcript_name "Slc39a4-203"; level 2; mgi_id "MGI:1919277"; tag "RNA_Seq_supported_only"; havana_gene "OTTMUSG00000071049.1"; havana_transcript "OTTMUST00000171842.1";
chr15	HAVANA	exon	76498950	76499113	0	-	.	gene_id "ENSMUSG00000063354.8"; transcript_id "ENSMUST00000073428.7"; gene_type "protein_coding"; gene_name "Slc39a4"; transcript_type "protein_coding"; transcript_name "Slc39a4-201"; exon_number 4; exon_id "ENSMUSE00000469455.3"; level 2; protein_id "ENSMUSP00000073134.7"; transcript_support_level "1"; mgi_id "MGI:1919277"; tag "RNA_Seq_supported_only"; tag "basic"; havana_gene "OTTMUSG00000071049.1"; havana_transcript "OTTMUST00000171839.1";
chr15	HAVANA	CDS	76498950	76499113	0	-	2	gene_id "ENSMUSG00000063354.8"; transcript_id "ENSMUST00000073428.7"; gene_type "protein_coding"; gene_name "Slc39a4"; transcript_type "protein_coding"; transcript_name "Slc39a4-201"; exon_number 4; exon_id "ENSMUSE00000469455.3"; level 2; protein_id "ENSMUSP00000073134.7"; transcript_support_level "1"; mgi_id "MGI:1919277"; tag "RNA_Seq_supported_only"; tag "basic"; havana_gene "OTTMUSG00000071049.1"; havana_transcript "OTTMUST00000171839.1";
chr15	HAVANA	exon	76498950	76499113	0	-	.	gene_id "ENSMUSG00000063354.8"; transcript_id "ENSMUST00000230977.2"; gene_type "protein_coding"; gene_name "Slc39a4"; transcript_type "protein_coding"; transcript_name "Slc39a4-204"; exon_number 4; exon_id "ENSMUSE00000469455.3"; level 2; protein_id "ENSMUSP00000155442.2"; mgi_id "MGI:1919277"; tag "basic"; tag "Ensembl_canonical"; tag "GENCODE_Primary"; tag "appris_principal_1"; tag "CCDS"; ccdsid "CCDS27578.1"; havana_gene "OTTMUSG00000071049.1"; havana_transcript "OTTMUST00000171840.1";
chr15	HAVANA	CDS	76498950	76499113	0	-	2	gene_id "ENSMUSG00000063354.8"; transcript_id "ENSMUST00000230977.2"; gene_type "protein_coding"; gene_name "Slc39a4"; transcript_type "protein_coding"; transcript_name "Slc39a4-204"; exon_number 4; exon_id "ENSMUSE00000469455.3"; level 2; protein_id "ENSMUSP00000155442.2"; mgi_id "MGI:1919277"; tag "basic"; tag "Ensembl_canonical"; tag "GENCODE_Primary"; tag "appris_principal_1"; tag "CCDS"; ccdsid "CCDS27578.1"; havana_gene "OTTMUSG00000071049.1"; havana_transcript "OTTMUST00000171840.1";
chr15	HAVANA	exon	76498950	76499113	0	-	.	gene_id "ENSMUSG00000063354.8"; transcript_id "ENSMUST00000230317.2"; gene_type "protein_coding"; gene_name "Slc39a4"; transcript_type "protein_coding_CDS_not_defined"; transcript_name "Slc39a4-203"; exon_number 3; exon_id "ENSMUSE00001439699.2"; level 2; mgi_id "MGI:1919277"; tag "RNA_Seq_supported_only"; havana_gene "OTTMUSG00000071049.1"; havana_transcript "OTTMUST00000171842.1";
chr15	ENSEMBL_gcm37	exon	76498950	76499113	780.096711352478	-	.	gene_id "ENSMUSG00000063354.8"; transcript_id "ENSMUSG00000063354.8_tx_1"; exon_id "chr15_76498950_76499113_-"; exonnum "4"; txlen "2331";
chr15	ENSEMBL_gcm37	exon	76498950	76499113	22.3965887260484	-	.	gene_id "ENSMUSG00000063354.8"; transcript_id "ENSMUSG00000063354.8_tx_2"; exon_id "chr15_76498950_76499113_-"; exonnum "2"; txlen "1850";
chr15	HAVANA	exon	76499244	76499439	0	-	.	gene_id "ENSMUSG00000063354.8"; transcript_id "ENSMUST00000073428.7"; gene_type "protein_coding"; gene_name "Slc39a4"; transcript_type "protein_coding"; transcript_name "Slc39a4-201"; exon_number 3; exon_id "ENSMUSE00000470341.3"; level 2; protein_id "ENSMUSP00000073134.7"; transcript_support_level "1"; mgi_id "MGI:1919277"; tag "RNA_Seq_supported_only"; tag "basic"; havana_gene "OTTMUSG00000071049.1"; havana_transcript "OTTMUST00000171839.1";
chr15	HAVANA	CDS	76499244	76499439	0	-	0	gene_id "ENSMUSG00000063354.8"; transcript_id "ENSMUST00000073428.7"; gene_type "protein_coding"; gene_name "Slc39a4"; transcript_type "protein_coding"; transcript_name "Slc39a4-201"; exon_number 3; exon_id "ENSMUSE00000470341.3"; level 2; protein_id "ENSMUSP00000073134.7"; transcript_support_level "1"; mgi_id "MGI:1919277"; tag "RNA_Seq_supported_only"; tag "basic"; havana_gene "OTTMUSG00000071049.1"; havana_transcript "OTTMUST00000171839.1";
chr15	HAVANA	exon	76499244	76499439	0	-	.	gene_id "ENSMUSG00000063354.8"; transcript_id "ENSMUST00000230977.2"; gene_type "protein_coding"; gene_name "Slc39a4"; transcript_type "protein_coding"; transcript_name "Slc39a4-204"; exon_number 3; exon_id "ENSMUSE00000470341.3"; level 2; protein_id "ENSMUSP00000155442.2"; mgi_id "MGI:1919277"; tag "basic"; tag "Ensembl_canonical"; tag "GENCODE_Primary"; tag "appris_principal_1"; tag "CCDS"; ccdsid "CCDS27578.1"; havana_gene "OTTMUSG00000071049.1"; havana_transcript "OTTMUST00000171840.1";
chr15	HAVANA	CDS	76499244	76499439	0	-	0	gene_id "ENSMUSG00000063354.8"; transcript_id "ENSMUST00000230977.2"; gene_type "protein_coding"; gene_name "Slc39a4"; transcript_type "protein_coding"; transcript_name "Slc39a4-204"; exon_number 3; exon_id "ENSMUSE00000470341.3"; level 2; protein_id "ENSMUSP00000155442.2"; mgi_id "MGI:1919277"; tag "basic"; tag "Ensembl_canonical"; tag "GENCODE_Primary"; tag "appris_principal_1"; tag "CCDS"; ccdsid "CCDS27578.1"; havana_gene "OTTMUSG00000071049.1"; havana_transcript "OTTMUST00000171840.1";
chr15	HAVANA	exon	76499244	76499439	0	-	.	gene_id "ENSMUSG00000063354.8"; transcript_id "ENSMUST00000230317.2"; gene_type "protein_coding"; gene_name "Slc39a4"; transcript_type "protein_coding_CDS_not_defined"; transcript_name "Slc39a4-203"; exon_number 2; exon_id "ENSMUSE00001441310.2"; level 2; mgi_id "MGI:1919277"; tag "RNA_Seq_supported_only"; havana_gene "OTTMUSG00000071049.1"; havana_transcript "OTTMUST00000171842.1";
chr15	ENSEMBL_gcm37	exon	76499244	76499439	780.096711352478	-	.	gene_id "ENSMUSG00000063354.8"; transcript_id "ENSMUSG00000063354.8_tx_1"; exon_id "chr15_76499244_76499439_-"; exonnum "3"; txlen "2331";
chr15	HAVANA	exon	76500075	76500359	0	-	.	gene_id "ENSMUSG00000063354.8"; transcript_id "ENSMUST00000073428.7"; gene_type "protein_coding"; gene_name "Slc39a4"; transcript_type "protein_coding"; transcript_name "Slc39a4-201"; exon_number 2; exon_id "ENSMUSE00000471492.3"; level 2; protein_id "ENSMUSP00000073134.7"; transcript_support_level "1"; mgi_id "MGI:1919277"; tag "RNA_Seq_supported_only"; tag "basic"; havana_gene "OTTMUSG00000071049.1"; havana_transcript "OTTMUST00000171839.1";
chr15	HAVANA	CDS	76500075	76500359	0	-	0	gene_id "ENSMUSG00000063354.8"; transcript_id "ENSMUST00000073428.7"; gene_type "protein_coding"; gene_name "Slc39a4"; transcript_type "protein_coding"; transcript_name "Slc39a4-201"; exon_number 2; exon_id "ENSMUSE00000471492.3"; level 2; protein_id "ENSMUSP00000073134.7"; transcript_support_level "1"; mgi_id "MGI:1919277"; tag "RNA_Seq_supported_only"; tag "basic"; havana_gene "OTTMUSG00000071049.1"; havana_transcript "OTTMUST00000171839.1";
chr15	HAVANA	exon	76500075	76500359	0	-	.	gene_id "ENSMUSG00000063354.8"; transcript_id "ENSMUST00000230977.2"; gene_type "protein_coding"; gene_name "Slc39a4"; transcript_type "protein_coding"; transcript_name "Slc39a4-204"; exon_number 2; exon_id "ENSMUSE00000471492.3"; level 2; protein_id "ENSMUSP00000155442.2"; mgi_id "MGI:1919277"; tag "basic"; tag "Ensembl_canonical"; tag "GENCODE_Primary"; tag "appris_principal_1"; tag "CCDS"; ccdsid "CCDS27578.1"; havana_gene "OTTMUSG00000071049.1"; havana_transcript "OTTMUST00000171840.1";
chr15	HAVANA	CDS	76500075	76500359	0	-	0	gene_id "ENSMUSG00000063354.8"; transcript_id "ENSMUST00000230977.2"; gene_type "protein_coding"; gene_name "Slc39a4"; transcript_type "protein_coding"; transcript_name "Slc39a4-204"; exon_number 2; exon_id "ENSMUSE00000471492.3"; level 2; protein_id "ENSMUSP00000155442.2"; mgi_id "MGI:1919277"; tag "basic"; tag "Ensembl_canonical"; tag "GENCODE_Primary"; tag "appris_principal_1"; tag "CCDS"; ccdsid "CCDS27578.1"; havana_gene "OTTMUSG00000071049.1"; havana_transcript "OTTMUST00000171840.1";
chr15	ENSEMBL_gcm37	exon	76500075	76500359	780.096711352478	-	.	gene_id "ENSMUSG00000063354.8"; transcript_id "ENSMUSG00000063354.8_tx_1"; exon_id "chr15_76500075_76500359_-"; exonnum "2"; txlen "2331";
chr15	HAVANA	exon	76500075	76500630	0	-	.	gene_id "ENSMUSG00000063354.8"; transcript_id "ENSMUST00000230317.2"; gene_type "protein_coding"; gene_name "Slc39a4"; transcript_type "protein_coding_CDS_not_defined"; transcript_name "Slc39a4-203"; exon_number 1; exon_id "ENSMUSE00001441884.2"; level 2; mgi_id "MGI:1919277"; tag "RNA_Seq_supported_only"; havana_gene "OTTMUSG00000071049.1"; havana_transcript "OTTMUST00000171842.1";
chr15	HAVANA	CDS	76500773	76500961	0	-	0	gene_id "ENSMUSG00000063354.8"; transcript_id "ENSMUST00000073428.7"; gene_type "protein_coding"; gene_name "Slc39a4"; transcript_type "protein_coding"; transcript_name "Slc39a4-201"; exon_number 1; exon_id "ENSMUSE00000464610.7"; level 2; protein_id "ENSMUSP00000073134.7"; transcript_support_level "1"; mgi_id "MGI:1919277"; tag "RNA_Seq_supported_only"; tag "basic"; havana_gene "OTTMUSG00000071049.1"; havana_transcript "OTTMUST00000171839.1";
chr15	HAVANA	CDS	76500773	76500961	0	-	0	gene_id "ENSMUSG00000063354.8"; transcript_id "ENSMUST00000230977.2"; gene_type "protein_coding"; gene_name "Slc39a4"; transcript_type "protein_coding"; transcript_name "Slc39a4-204"; exon_number 1; exon_id "ENSMUSE00001437573.2"; level 2; protein_id "ENSMUSP00000155442.2"; mgi_id "MGI:1919277"; tag "basic"; tag "Ensembl_canonical"; tag "GENCODE_Primary"; tag "appris_principal_1"; tag "CCDS"; ccdsid "CCDS27578.1"; havana_gene "OTTMUSG00000071049.1"; havana_transcript "OTTMUST00000171840.1";
chr15	HAVANA	exon	76500773	76501048	0	-	.	gene_id "ENSMUSG00000063354.8"; transcript_id "ENSMUST00000073428.7"; gene_type "protein_coding"; gene_name "Slc39a4"; transcript_type "protein_coding"; transcript_name "Slc39a4-201"; exon_number 1; exon_id "ENSMUSE00000464610.7"; level 2; protein_id "ENSMUSP00000073134.7"; transcript_support_level "1"; mgi_id "MGI:1919277"; tag "RNA_Seq_supported_only"; tag "basic"; havana_gene "OTTMUSG00000071049.1"; havana_transcript "OTTMUST00000171839.1";
chr15	sragcm37_mid	exon	76500773	76501165	780.096711352478	-	.	gene_id "ENSMUSG00000063354.8"; transcript_id "ENSMUSG00000063354.8_tx_1"; exon_id "chr15_76500773_76501165_-"; exonnum "1"; txlen "2331";
chr15	sragcm37_mid	exon	76500773	76501165	22.3965887260484	-	.	gene_id "ENSMUSG00000063354.8"; transcript_id "ENSMUSG00000063354.8_tx_2"; exon_id "chr15_76500773_76501165_-"; exonnum "1"; txlen "1850";
chr15	HAVANA	exon	76500773	76501584	0	-	.	gene_id "ENSMUSG00000063354.8"; transcript_id "ENSMUST00000230977.2"; gene_type "protein_coding"; gene_name "Slc39a4"; transcript_type "protein_coding"; transcript_name "Slc39a4-204"; exon_number 1; exon_id "ENSMUSE00001437573.2"; level 2; protein_id "ENSMUSP00000155442.2"; mgi_id "MGI:1919277"; tag "basic"; tag "Ensembl_canonical"; tag "GENCODE_Primary"; tag "appris_principal_1"; tag "CCDS"; ccdsid "CCDS27578.1"; havana_gene "OTTMUSG00000071049.1"; havana_transcript "OTTMUST00000171840.1";
chr15	HAVANA	start_codon	76500959	76500961	0	-	0	gene_id "ENSMUSG00000063354.8"; transcript_id "ENSMUST00000073428.7"; gene_type "protein_coding"; gene_name "Slc39a4"; transcript_type "protein_coding"; transcript_name "Slc39a4-201"; exon_number 1; exon_id "ENSMUSE00000464610.7"; level 2; protein_id "ENSMUSP00000073134.7"; transcript_support_level "1"; mgi_id "MGI:1919277"; tag "RNA_Seq_supported_only"; tag "basic"; havana_gene "OTTMUSG00000071049.1"; havana_transcript "OTTMUST00000171839.1";
chr15	HAVANA	start_codon	76500959	76500961	0	-	0	gene_id "ENSMUSG00000063354.8"; transcript_id "ENSMUST00000230977.2"; gene_type "protein_coding"; gene_name "Slc39a4"; transcript_type "protein_coding"; transcript_name "Slc39a4-204"; exon_number 1; exon_id "ENSMUSE00001437573.2"; level 2; protein_id "ENSMUSP00000155442.2"; mgi_id "MGI:1919277"; tag "basic"; tag "Ensembl_canonical"; tag "GENCODE_Primary"; tag "appris_principal_1"; tag "CCDS"; ccdsid "CCDS27578.1"; havana_gene "OTTMUSG00000071049.1"; havana_transcript "OTTMUST00000171840.1";
chr15	HAVANA	UTR	76500962	76501048	0	-	.	gene_id "ENSMUSG00000063354.8"; transcript_id "ENSMUST00000073428.7"; gene_type "protein_coding"; gene_name "Slc39a4"; transcript_type "protein_coding"; transcript_name "Slc39a4-201"; exon_number 1; exon_id "ENSMUSE00000464610.7"; level 2; protein_id "ENSMUSP00000073134.7"; transcript_support_level "1"; mgi_id "MGI:1919277"; tag "RNA_Seq_supported_only"; tag "basic"; havana_gene "OTTMUSG00000071049.1"; havana_transcript "OTTMUST00000171839.1";
chr15	HAVANA	UTR	76500962	76501584	0	-	.	gene_id "ENSMUSG00000063354.8"; transcript_id "ENSMUST00000230977.2"; gene_type "protein_coding"; gene_name "Slc39a4"; transcript_type "protein_coding"; transcript_name "Slc39a4-204"; exon_number 1; exon_id "ENSMUSE00001437573.2"; level 2; protein_id "ENSMUSP00000155442.2"; mgi_id "MGI:1919277"; tag "basic"; tag "Ensembl_canonical"; tag "GENCODE_Primary"; tag "appris_principal_1"; tag "CCDS"; ccdsid "CCDS27578.1"; havana_gene "OTTMUSG00000071049.1"; havana_transcript "OTTMUST00000171840.1";
chr15	HAVANA	exon	76506287	76506550	0	-	.	gene_id "ENSMUSG00000115987.2"; transcript_id "ENSMUST00000229545.2"; gene_type "protein_coding"; gene_name "Vps28"; transcript_type "retained_intron"; transcript_name "Vps28-205"; exon_number 8; exon_id "ENSMUSE00001438984.2"; level 2; mgi_id "MGI:1914164"; tag "RNA_Seq_supported_only"; havana_gene "OTTMUSG00000071194.1"; havana_transcript "OTTMUST00000172251.1";
chr15	HAVANA	transcript	76506287	76510269	0	-	.	gene_id "ENSMUSG00000115987.2"; transcript_id "ENSMUST00000229545.2"; gene_type "protein_coding"; gene_name "Vps28"; transcript_type "retained_intron"; transcript_name "Vps28-205"; level 2; mgi_id "MGI:1914164"; tag "RNA_Seq_supported_only"; havana_gene "OTTMUSG00000071194.1"; havana_transcript "OTTMUST00000172251.1";
chr15	HAVANA	gene	76506287	76510286	0	-	.	gene_id "ENSMUSG00000115987.2"; gene_type "protein_coding"; gene_name "Vps28"; level 2; mgi_id "MGI:1914164"; tag "overlapping_locus"; havana_gene "OTTMUSG00000071194.1";
chr15	HAVANA	exon	76506294	76506550	0	-	.	gene_id "ENSMUSG00000115987.2"; transcript_id "ENSMUST00000229052.2"; gene_type "protein_coding"; gene_name "Vps28"; transcript_type "retained_intron"; transcript_name "Vps28-203"; exon_number 7; exon_id "ENSMUSE00001440547.2"; level 2; mgi_id "MGI:1914164"; havana_gene "OTTMUSG00000071194.1"; havana_transcript "OTTMUST00000172252.1";
chr15	HAVANA	transcript	76506294	76510253	0	-	.	gene_id "ENSMUSG00000115987.2"; transcript_id "ENSMUST00000229052.2"; gene_type "protein_coding"; gene_name "Vps28"; transcript_type "retained_intron"; transcript_name "Vps28-203"; level 2; mgi_id "MGI:1914164"; havana_gene "OTTMUSG00000071194.1"; havana_transcript "OTTMUST00000172252.1";
chr15	HAVANA	exon	76506308	76506550	0	-	.	gene_id "ENSMUSG00000115987.2"; transcript_id "ENSMUST00000229261.2"; gene_type "protein_coding"; gene_name "Vps28"; transcript_type "retained_intron"; transcript_name "Vps28-204"; exon_number 8; exon_id "ENSMUSE00001443648.2"; level 2; mgi_id "MGI:1914164"; tag "RNA_Seq_supported_only"; havana_gene "OTTMUSG00000071194.1"; havana_transcript "OTTMUST00000172253.1";
chr15	HAVANA	transcript	76506308	76510286	0	-	.	gene_id "ENSMUSG00000115987.2"; transcript_id "ENSMUST00000229261.2"; gene_type "protein_coding"; gene_name "Vps28"; transcript_type "retained_intron"; transcript_name "Vps28-204"; level 2; mgi_id "MGI:1914164"; tag "RNA_Seq_supported_only"; havana_gene "OTTMUSG00000071194.1"; havana_transcript "OTTMUST00000172253.1";
chr15	HAVANA	UTR	76506309	76506435	0	-	.	gene_id "ENSMUSG00000115987.2"; transcript_id "ENSMUST00000229019.2"; gene_type "protein_coding"; gene_name "Vps28"; transcript_type "protein_coding"; transcript_name "Vps28-202"; exon_number 10; exon_id "ENSMUSE00000877826.3"; level 2; protein_id "ENSMUSP00000155847.2"; mgi_id "MGI:1914164"; tag "basic"; havana_gene "OTTMUSG00000071194.1"; havana_transcript "OTTMUST00000172254.1";
chr15	HAVANA	UTR	76506309	76506435	0	-	.	gene_id "ENSMUSG00000115987.2"; transcript_id "ENSMUST00000078803.5"; gene_type "protein_coding"; gene_name "Vps28"; transcript_type "protein_coding"; transcript_name "Vps28-201"; exon_number 10; exon_id "ENSMUSE00000877826.3"; level 2; protein_id "ENSMUSP00000077856.4"; transcript_support_level "1"; mgi_id "MGI:1914164"; tag "basic"; tag "Ensembl_canonical"; tag "GENCODE_Primary"; tag "appris_principal_1"; tag "CCDS"; ccdsid "CCDS27579.1"; havana_gene "OTTMUSG00000071194.1"; havana_transcript "OTTMUST00000172255.1";
chr15	HAVANA	exon	76506309	76506550	0	-	.	gene_id "ENSMUSG00000115987.2"; transcript_id "ENSMUST00000229019.2"; gene_type "protein_coding"; gene_name "Vps28"; transcript_type "protein_coding"; transcript_name "Vps28-202"; exon_number 10; exon_id "ENSMUSE00000877826.3"; level 2; protein_id "ENSMUSP00000155847.2"; mgi_id "MGI:1914164"; tag "basic"; havana_gene "OTTMUSG00000071194.1"; havana_transcript "OTTMUST00000172254.1";
chr15	HAVANA	exon	76506309	76506550	0	-	.	gene_id "ENSMUSG00000115987.2"; transcript_id "ENSMUST00000078803.5"; gene_type "protein_coding"; gene_name "Vps28"; transcript_type "protein_coding"; transcript_name "Vps28-201"; exon_number 10; exon_id "ENSMUSE00000877826.3"; level 2; protein_id "ENSMUSP00000077856.4"; transcript_support_level "1"; mgi_id "MGI:1914164"; tag "basic"; tag "Ensembl_canonical"; tag "GENCODE_Primary"; tag "appris_principal_1"; tag "CCDS"; ccdsid "CCDS27579.1"; havana_gene "OTTMUSG00000071194.1"; havana_transcript "OTTMUST00000172255.1";
chr15	HAVANA	transcript	76506309	76510206	0	-	.	gene_id "ENSMUSG00000115987.2"; transcript_id "ENSMUST00000229019.2"; gene_type "protein_coding"; gene_name "Vps28"; transcript_type "protein_coding"; transcript_name "Vps28-202"; level 2; protein_id "ENSMUSP00000155847.2"; mgi_id "MGI:1914164"; tag "basic"; havana_gene "OTTMUSG00000071194.1"; havana_transcript "OTTMUST00000172254.1";
chr15	HAVANA	transcript	76506309	76510274	0	-	.	gene_id "ENSMUSG00000115987.2"; transcript_id "ENSMUST00000078803.5"; gene_type "protein_coding"; gene_name "Vps28"; transcript_type "protein_coding"; transcript_name "Vps28-201"; level 2; protein_id "ENSMUSP00000077856.4"; transcript_support_level "1"; mgi_id "MGI:1914164"; tag "basic"; tag "Ensembl_canonical"; tag "GENCODE_Primary"; tag "appris_principal_1"; tag "CCDS"; ccdsid "CCDS27579.1"; havana_gene "OTTMUSG00000071194.1"; havana_transcript "OTTMUST00000172255.1";
chr15	HAVANA	stop_codon	76506433	76506435	0	-	0	gene_id "ENSMUSG00000115987.2"; transcript_id "ENSMUST00000229019.2"; gene_type "protein_coding"; gene_name "Vps28"; transcript_type "protein_coding"; transcript_name "Vps28-202"; exon_number 10; exon_id "ENSMUSE00000877826.3"; level 2; protein_id "ENSMUSP00000155847.2"; mgi_id "MGI:1914164"; tag "basic"; havana_gene "OTTMUSG00000071194.1"; havana_transcript "OTTMUST00000172254.1";
chr15	HAVANA	stop_codon	76506433	76506435	0	-	0	gene_id "ENSMUSG00000115987.2"; transcript_id "ENSMUST00000078803.5"; gene_type "protein_coding"; gene_name "Vps28"; transcript_type "protein_coding"; transcript_name "Vps28-201"; exon_number 10; exon_id "ENSMUSE00000877826.3"; level 2; protein_id "ENSMUSP00000077856.4"; transcript_support_level "1"; mgi_id "MGI:1914164"; tag "basic"; tag "Ensembl_canonical"; tag "GENCODE_Primary"; tag "appris_principal_1"; tag "CCDS"; ccdsid "CCDS27579.1"; havana_gene "OTTMUSG00000071194.1"; havana_transcript "OTTMUST00000172255.1";
chr15	HAVANA	CDS	76506436	76506550	0	-	1	gene_id "ENSMUSG00000115987.2"; transcript_id "ENSMUST00000229019.2"; gene_type "protein_coding"; gene_name "Vps28"; transcript_type "protein_coding"; transcript_name "Vps28-202"; exon_number 10; exon_id "ENSMUSE00000877826.3"; level 2; protein_id "ENSMUSP00000155847.2"; mgi_id "MGI:1914164"; tag "basic"; havana_gene "OTTMUSG00000071194.1"; havana_transcript "OTTMUST00000172254.1";
chr15	HAVANA	CDS	76506436	76506550	0	-	1	gene_id "ENSMUSG00000115987.2"; transcript_id "ENSMUST00000078803.5"; gene_type "protein_coding"; gene_name "Vps28"; transcript_type "protein_coding"; transcript_name "Vps28-201"; exon_number 10; exon_id "ENSMUSE00000877826.3"; level 2; protein_id "ENSMUSP00000077856.4"; transcript_support_level "1"; mgi_id "MGI:1914164"; tag "basic"; tag "Ensembl_canonical"; tag "GENCODE_Primary"; tag "appris_principal_1"; tag "CCDS"; ccdsid "CCDS27579.1"; havana_gene "OTTMUSG00000071194.1"; havana_transcript "OTTMUST00000172255.1";
chr15	HAVANA	exon	76506671	76506762	0	-	.	gene_id "ENSMUSG00000115987.2"; transcript_id "ENSMUST00000229261.2"; gene_type "protein_coding"; gene_name "Vps28"; transcript_type "retained_intron"; transcript_name "Vps28-204"; exon_number 7; exon_id "ENSMUSE00001438563.2"; level 2; mgi_id "MGI:1914164"; tag "RNA_Seq_supported_only"; havana_gene "OTTMUSG00000071194.1"; havana_transcript "OTTMUST00000172253.1";
chr15	HAVANA	exon	76506671	76506762	0	-	.	gene_id "ENSMUSG00000115987.2"; transcript_id "ENSMUST00000229019.2"; gene_type "protein_coding"; gene_name "Vps28"; transcript_type "protein_coding"; transcript_name "Vps28-202"; exon_number 9; exon_id "ENSMUSE00000506492.3"; level 2; protein_id "ENSMUSP00000155847.2"; mgi_id "MGI:1914164"; tag "basic"; havana_gene "OTTMUSG00000071194.1"; havana_transcript "OTTMUST00000172254.1";
chr15	HAVANA	CDS	76506671	76506762	0	-	0	gene_id "ENSMUSG00000115987.2"; transcript_id "ENSMUST00000229019.2"; gene_type "protein_coding"; gene_name "Vps28"; transcript_type "protein_coding"; transcript_name "Vps28-202"; exon_number 9; exon_id "ENSMUSE00000506492.3"; level 2; protein_id "ENSMUSP00000155847.2"; mgi_id "MGI:1914164"; tag "basic"; havana_gene "OTTMUSG00000071194.1"; havana_transcript "OTTMUST00000172254.1";
chr15	HAVANA	exon	76506671	76506762	0	-	.	gene_id "ENSMUSG00000115987.2"; transcript_id "ENSMUST00000078803.5"; gene_type "protein_coding"; gene_name "Vps28"; transcript_type "protein_coding"; transcript_name "Vps28-201"; exon_number 9; exon_id "ENSMUSE00000506492.3"; level 2; protein_id "ENSMUSP00000077856.4"; transcript_support_level "1"; mgi_id "MGI:1914164"; tag "basic"; tag "Ensembl_canonical"; tag "GENCODE_Primary"; tag "appris_principal_1"; tag "CCDS"; ccdsid "CCDS27579.1"; havana_gene "OTTMUSG00000071194.1"; havana_transcript "OTTMUST00000172255.1";
chr15	HAVANA	CDS	76506671	76506762	0	-	0	gene_id "ENSMUSG00000115987.2"; transcript_id "ENSMUST00000078803.5"; gene_type "protein_coding"; gene_name "Vps28"; transcript_type "protein_coding"; transcript_name "Vps28-201"; exon_number 9; exon_id "ENSMUSE00000506492.3"; level 2; protein_id "ENSMUSP00000077856.4"; transcript_support_level "1"; mgi_id "MGI:1914164"; tag "basic"; tag "Ensembl_canonical"; tag "GENCODE_Primary"; tag "appris_principal_1"; tag "CCDS"; ccdsid "CCDS27579.1"; havana_gene "OTTMUSG00000071194.1"; havana_transcript "OTTMUST00000172255.1";
chr15	HAVANA	exon	76506671	76506908	0	-	.	gene_id "ENSMUSG00000115987.2"; transcript_id "ENSMUST00000229545.2"; gene_type "protein_coding"; gene_name "Vps28"; transcript_type "retained_intron"; transcript_name "Vps28-205"; exon_number 7; exon_id "ENSMUSE00001438435.2"; level 2; mgi_id "MGI:1914164"; tag "RNA_Seq_supported_only"; havana_gene "OTTMUSG00000071194.1"; havana_transcript "OTTMUST00000172251.1";
chr15	HAVANA	exon	76506671	76507472	0	-	.	gene_id "ENSMUSG00000115987.2"; transcript_id "ENSMUST00000229052.2"; gene_type "protein_coding"; gene_name "Vps28"; transcript_type "retained_intron"; transcript_name "Vps28-203"; exon_number 6; exon_id "ENSMUSE00001442894.2"; level 2; mgi_id "MGI:1914164"; havana_gene "OTTMUSG00000071194.1"; havana_transcript "OTTMUST00000172252.1";
chr15	HAVANA	exon	76506855	76506908	0	-	.	gene_id "ENSMUSG00000115987.2"; transcript_id "ENSMUST00000229261.2"; gene_type "protein_coding"; gene_name "Vps28"; transcript_type "retained_intron"; transcript_name "Vps28-204"; exon_number 6; exon_id "ENSMUSE00001438792.2"; level 2; mgi_id "MGI:1914164"; tag "RNA_Seq_supported_only"; havana_gene "OTTMUSG00000071194.1"; havana_transcript "OTTMUST00000172253.1";
chr15	HAVANA	exon	76506855	76506908	0	-	.	gene_id "ENSMUSG00000115987.2"; transcript_id "ENSMUST00000229019.2"; gene_type "protein_coding"; gene_name "Vps28"; transcript_type "protein_coding"; transcript_name "Vps28-202"; exon_number 8; exon_id "ENSMUSE00000514797.3"; level 2; protein_id "ENSMUSP00000155847.2"; mgi_id "MGI:1914164"; tag "basic"; havana_gene "OTTMUSG00000071194.1"; havana_transcript "OTTMUST00000172254.1";
chr15	HAVANA	CDS	76506855	76506908	0	-	0	gene_id "ENSMUSG00000115987.2"; transcript_id "ENSMUST00000229019.2"; gene_type "protein_coding"; gene_name "Vps28"; transcript_type "protein_coding"; transcript_name "Vps28-202"; exon_number 8; exon_id "ENSMUSE00000514797.3"; level 2; protein_id "ENSMUSP00000155847.2"; mgi_id "MGI:1914164"; tag "basic"; havana_gene "OTTMUSG00000071194.1"; havana_transcript "OTTMUST00000172254.1";
chr15	HAVANA	exon	76506855	76506908	0	-	.	gene_id "ENSMUSG00000115987.2"; transcript_id "ENSMUST00000078803.5"; gene_type "protein_coding"; gene_name "Vps28"; transcript_type "protein_coding"; transcript_name "Vps28-201"; exon_number 8; exon_id "ENSMUSE00000514797.3"; level 2; protein_id "ENSMUSP00000077856.4"; transcript_support_level "1"; mgi_id "MGI:1914164"; tag "basic"; tag "Ensembl_canonical"; tag "GENCODE_Primary"; tag "appris_principal_1"; tag "CCDS"; ccdsid "CCDS27579.1"; havana_gene "OTTMUSG00000071194.1"; havana_transcript "OTTMUST00000172255.1";
chr15	HAVANA	CDS	76506855	76506908	0	-	0	gene_id "ENSMUSG00000115987.2"; transcript_id "ENSMUST00000078803.5"; gene_type "protein_coding"; gene_name "Vps28"; transcript_type "protein_coding"; transcript_name "Vps28-201"; exon_number 8; exon_id "ENSMUSE00000514797.3"; level 2; protein_id "ENSMUSP00000077856.4"; transcript_support_level "1"; mgi_id "MGI:1914164"; tag "basic"; tag "Ensembl_canonical"; tag "GENCODE_Primary"; tag "appris_principal_1"; tag "CCDS"; ccdsid "CCDS27579.1"; havana_gene "OTTMUSG00000071194.1"; havana_transcript "OTTMUST00000172255.1";
chr15	HAVANA	exon	76507371	76507472	0	-	.	gene_id "ENSMUSG00000115987.2"; transcript_id "ENSMUST00000229019.2"; gene_type "protein_coding"; gene_name "Vps28"; transcript_type "protein_coding"; transcript_name "Vps28-202"; exon_number 7; exon_id "ENSMUSE00000515577.3"; level 2; protein_id "ENSMUSP00000155847.2"; mgi_id "MGI:1914164"; tag "basic"; havana_gene "OTTMUSG00000071194.1"; havana_transcript "OTTMUST00000172254.1";
chr15	HAVANA	CDS	76507371	76507472	0	-	0	gene_id "ENSMUSG00000115987.2"; transcript_id "ENSMUST00000229019.2"; gene_type "protein_coding"; gene_name "Vps28"; transcript_type "protein_coding"; transcript_name "Vps28-202"; exon_number 7; exon_id "ENSMUSE00000515577.3"; level 2; protein_id "ENSMUSP00000155847.2"; mgi_id "MGI:1914164"; tag "basic"; havana_gene "OTTMUSG00000071194.1"; havana_transcript "OTTMUST00000172254.1";
chr15	HAVANA	exon	76507371	76507472	0	-	.	gene_id "ENSMUSG00000115987.2"; transcript_id "ENSMUST00000078803.5"; gene_type "protein_coding"; gene_name "Vps28"; transcript_type "protein_coding"; transcript_name "Vps28-201"; exon_number 7; exon_id "ENSMUSE00000515577.3"; level 2; protein_id "ENSMUSP00000077856.4"; transcript_support_level "1"; mgi_id "MGI:1914164"; tag "basic"; tag "Ensembl_canonical"; tag "GENCODE_Primary"; tag "appris_principal_1"; tag "CCDS"; ccdsid "CCDS27579.1"; havana_gene "OTTMUSG00000071194.1"; havana_transcript "OTTMUST00000172255.1";
chr15	HAVANA	CDS	76507371	76507472	0	-	0	gene_id "ENSMUSG00000115987.2"; transcript_id "ENSMUST00000078803.5"; gene_type "protein_coding"; gene_name "Vps28"; transcript_type "protein_coding"; transcript_name "Vps28-201"; exon_number 7; exon_id "ENSMUSE00000515577.3"; level 2; protein_id "ENSMUSP00000077856.4"; transcript_support_level "1"; mgi_id "MGI:1914164"; tag "basic"; tag "Ensembl_canonical"; tag "GENCODE_Primary"; tag "appris_principal_1"; tag "CCDS"; ccdsid "CCDS27579.1"; havana_gene "OTTMUSG00000071194.1"; havana_transcript "OTTMUST00000172255.1";
chr15	HAVANA	exon	76507371	76507694	0	-	.	gene_id "ENSMUSG00000115987.2"; transcript_id "ENSMUST00000229545.2"; gene_type "protein_coding"; gene_name "Vps28"; transcript_type "retained_intron"; transcript_name "Vps28-205"; exon_number 6; exon_id "ENSMUSE00001437650.2"; level 2; mgi_id "MGI:1914164"; tag "RNA_Seq_supported_only"; havana_gene "OTTMUSG00000071194.1"; havana_transcript "OTTMUST00000172251.1";
chr15	HAVANA	exon	76507371	76508375	0	-	.	gene_id "ENSMUSG00000115987.2"; transcript_id "ENSMUST00000229261.2"; gene_type "protein_coding"; gene_name "Vps28"; transcript_type "retained_intron"; transcript_name "Vps28-204"; exon_number 5; exon_id "ENSMUSE00001440239.2"; level 2; mgi_id "MGI:1914164"; tag "RNA_Seq_supported_only"; havana_gene "OTTMUSG00000071194.1"; havana_transcript "OTTMUST00000172253.1";
chr15	HAVANA	exon	76507589	76507694	0	-	.	gene_id "ENSMUSG00000115987.2"; transcript_id "ENSMUST00000229019.2"; gene_type "protein_coding"; gene_name "Vps28"; transcript_type "protein_coding"; transcript_name "Vps28-202"; exon_number 6; exon_id "ENSMUSE00000516550.3"; level 2; protein_id "ENSMUSP00000155847.2"; mgi_id "MGI:1914164"; tag "basic"; havana_gene "OTTMUSG00000071194.1"; havana_transcript "OTTMUST00000172254.1";
chr15	HAVANA	CDS	76507589	76507694	0	-	1	gene_id "ENSMUSG00000115987.2"; transcript_id "ENSMUST00000229019.2"; gene_type "protein_coding"; gene_name "Vps28"; transcript_type "protein_coding"; transcript_name "Vps28-202"; exon_number 6; exon_id "ENSMUSE00000516550.3"; level 2; protein_id "ENSMUSP00000155847.2"; mgi_id "MGI:1914164"; tag "basic"; havana_gene "OTTMUSG00000071194.1"; havana_transcript "OTTMUST00000172254.1";
chr15	HAVANA	exon	76507589	76507694	0	-	.	gene_id "ENSMUSG00000115987.2"; transcript_id "ENSMUST00000078803.5"; gene_type "protein_coding"; gene_name "Vps28"; transcript_type "protein_coding"; transcript_name "Vps28-201"; exon_number 6; exon_id "ENSMUSE00000516550.3"; level 2; protein_id "ENSMUSP00000077856.4"; transcript_support_level "1"; mgi_id "MGI:1914164"; tag "basic"; tag "Ensembl_canonical"; tag "GENCODE_Primary"; tag "appris_principal_1"; tag "CCDS"; ccdsid "CCDS27579.1"; havana_gene "OTTMUSG00000071194.1"; havana_transcript "OTTMUST00000172255.1";
chr15	HAVANA	CDS	76507589	76507694	0	-	1	gene_id "ENSMUSG00000115987.2"; transcript_id "ENSMUST00000078803.5"; gene_type "protein_coding"; gene_name "Vps28"; transcript_type "protein_coding"; transcript_name "Vps28-201"; exon_number 6; exon_id "ENSMUSE00000516550.3"; level 2; protein_id "ENSMUSP00000077856.4"; transcript_support_level "1"; mgi_id "MGI:1914164"; tag "basic"; tag "Ensembl_canonical"; tag "GENCODE_Primary"; tag "appris_principal_1"; tag "CCDS"; ccdsid "CCDS27579.1"; havana_gene "OTTMUSG00000071194.1"; havana_transcript "OTTMUST00000172255.1";
chr15	HAVANA	exon	76507589	76508375	0	-	.	gene_id "ENSMUSG00000115987.2"; transcript_id "ENSMUST00000229052.2"; gene_type "protein_coding"; gene_name "Vps28"; transcript_type "retained_intron"; transcript_name "Vps28-203"; exon_number 5; exon_id "ENSMUSE00001438881.2"; level 2; mgi_id "MGI:1914164"; havana_gene "OTTMUSG00000071194.1"; havana_transcript "OTTMUST00000172252.1";
chr15	HAVANA	CDS	76508286	76508365	0	-	0	gene_id "ENSMUSG00000115987.2"; transcript_id "ENSMUST00000229019.2"; gene_type "protein_coding"; gene_name "Vps28"; transcript_type "protein_coding"; transcript_name "Vps28-202"; exon_number 5; exon_id "ENSMUSE00001440248.2"; level 2; protein_id "ENSMUSP00000155847.2"; mgi_id "MGI:1914164"; tag "basic"; havana_gene "OTTMUSG00000071194.1"; havana_transcript "OTTMUST00000172254.1";
chr15	HAVANA	exon	76508286	76508375	0	-	.	gene_id "ENSMUSG00000115987.2"; transcript_id "ENSMUST00000229545.2"; gene_type "protein_coding"; gene_name "Vps28"; transcript_type "retained_intron"; transcript_name "Vps28-205"; exon_number 5; exon_id "ENSMUSE00001440422.2"; level 2; mgi_id "MGI:1914164"; tag "RNA_Seq_supported_only"; havana_gene "OTTMUSG00000071194.1"; havana_transcript "OTTMUST00000172251.1";
chr15	HAVANA	exon	76508286	76508375	0	-	.	gene_id "ENSMUSG00000115987.2"; transcript_id "ENSMUST00000229019.2"; gene_type "protein_coding"; gene_name "Vps28"; transcript_type "protein_coding"; transcript_name "Vps28-202"; exon_number 5; exon_id "ENSMUSE00001440248.2"; level 2; protein_id "ENSMUSP00000155847.2"; mgi_id "MGI:1914164"; tag "basic"; havana_gene "OTTMUSG00000071194.1"; havana_transcript "OTTMUST00000172254.1";
chr15	HAVANA	exon	76508286	76508375	0	-	.	gene_id "ENSMUSG00000115987.2"; transcript_id "ENSMUST00000078803.5"; gene_type "protein_coding"; gene_name "Vps28"; transcript_type "protein_coding"; transcript_name "Vps28-201"; exon_number 5; exon_id "ENSMUSE00001042963.2"; level 2; protein_id "ENSMUSP00000077856.4"; transcript_support_level "1"; mgi_id "MGI:1914164"; tag "basic"; tag "Ensembl_canonical"; tag "GENCODE_Primary"; tag "appris_principal_1"; tag "CCDS"; ccdsid "CCDS27579.1"; havana_gene "OTTMUSG00000071194.1"; havana_transcript "OTTMUST00000172255.1";
chr15	HAVANA	CDS	76508286	76508375	0	-	1	gene_id "ENSMUSG00000115987.2"; transcript_id "ENSMUST00000078803.5"; gene_type "protein_coding"; gene_name "Vps28"; transcript_type "protein_coding"; transcript_name "Vps28-201"; exon_number 5; exon_id "ENSMUSE00001042963.2"; level 2; protein_id "ENSMUSP00000077856.4"; transcript_support_level "1"; mgi_id "MGI:1914164"; tag "basic"; tag "Ensembl_canonical"; tag "GENCODE_Primary"; tag "appris_principal_1"; tag "CCDS"; ccdsid "CCDS27579.1"; havana_gene "OTTMUSG00000071194.1"; havana_transcript "OTTMUST00000172255.1";
chr15	HAVANA	start_codon	76508363	76508365	0	-	0	gene_id "ENSMUSG00000115987.2"; transcript_id "ENSMUST00000229019.2"; gene_type "protein_coding"; gene_name "Vps28"; transcript_type "protein_coding"; transcript_name "Vps28-202"; exon_number 5; exon_id "ENSMUSE00001440248.2"; level 2; protein_id "ENSMUSP00000155847.2"; mgi_id "MGI:1914164"; tag "basic"; havana_gene "OTTMUSG00000071194.1"; havana_transcript "OTTMUST00000172254.1";
chr15	HAVANA	UTR	76508366	76508375	0	-	.	gene_id "ENSMUSG00000115987.2"; transcript_id "ENSMUST00000229019.2"; gene_type "protein_coding"; gene_name "Vps28"; transcript_type "protein_coding"; transcript_name "Vps28-202"; exon_number 5; exon_id "ENSMUSE00001440248.2"; level 2; protein_id "ENSMUSP00000155847.2"; mgi_id "MGI:1914164"; tag "basic"; havana_gene "OTTMUSG00000071194.1"; havana_transcript "OTTMUST00000172254.1";
chr15	HAVANA	exon	76508648	76508685	0	-	.	gene_id "ENSMUSG00000115987.2"; transcript_id "ENSMUST00000229545.2"; gene_type "protein_coding"; gene_name "Vps28"; transcript_type "retained_intron"; transcript_name "Vps28-205"; exon_number 4; exon_id "ENSMUSE00001440304.2"; level 2; mgi_id "MGI:1914164"; tag "RNA_Seq_supported_only"; havana_gene "OTTMUSG00000071194.1"; havana_transcript "OTTMUST00000172251.1";
chr15	HAVANA	exon	76508648	76508685	0	-	.	gene_id "ENSMUSG00000115987.2"; transcript_id "ENSMUST00000229052.2"; gene_type "protein_coding"; gene_name "Vps28"; transcript_type "retained_intron"; transcript_name "Vps28-203"; exon_number 4; exon_id "ENSMUSE00001440304.2"; level 2; mgi_id "MGI:1914164"; havana_gene "OTTMUSG00000071194.1"; havana_transcript "OTTMUST00000172252.1";
chr15	HAVANA	exon	76508648	76508685	0	-	.	gene_id "ENSMUSG00000115987.2"; transcript_id "ENSMUST00000229261.2"; gene_type "protein_coding"; gene_name "Vps28"; transcript_type "retained_intron"; transcript_name "Vps28-204"; exon_number 4; exon_id "ENSMUSE00001440304.2"; level 2; mgi_id "MGI:1914164"; tag "RNA_Seq_supported_only"; havana_gene "OTTMUSG00000071194.1"; havana_transcript "OTTMUST00000172253.1";
chr15	HAVANA	exon	76508648	76508685	0	-	.	gene_id "ENSMUSG00000115987.2"; transcript_id "ENSMUST00000229019.2"; gene_type "protein_coding"; gene_name "Vps28"; transcript_type "protein_coding"; transcript_name "Vps28-202"; exon_number 4; exon_id "ENSMUSE00001440304.2"; level 2; protein_id "ENSMUSP00000155847.2"; mgi_id "MGI:1914164"; tag "basic"; havana_gene "OTTMUSG00000071194.1"; havana_transcript "OTTMUST00000172254.1";
chr15	HAVANA	UTR	76508648	76508685	0	-	.	gene_id "ENSMUSG00000115987.2"; transcript_id "ENSMUST00000229019.2"; gene_type "protein_coding"; gene_name "Vps28"; transcript_type "protein_coding"; transcript_name "Vps28-202"; exon_number 4; exon_id "ENSMUSE00001440304.2"; level 2; protein_id "ENSMUSP00000155847.2"; mgi_id "MGI:1914164"; tag "basic"; havana_gene "OTTMUSG00000071194.1"; havana_transcript "OTTMUST00000172254.1";
chr15	HAVANA	exon	76508648	76508685	0	-	.	gene_id "ENSMUSG00000115987.2"; transcript_id "ENSMUST00000078803.5"; gene_type "protein_coding"; gene_name "Vps28"; transcript_type "protein_coding"; transcript_name "Vps28-201"; exon_number 4; exon_id "ENSMUSE00000964720.2"; level 2; protein_id "ENSMUSP00000077856.4"; transcript_support_level "1"; mgi_id "MGI:1914164"; tag "basic"; tag "Ensembl_canonical"; tag "GENCODE_Primary"; tag "appris_principal_1"; tag "CCDS"; ccdsid "CCDS27579.1"; havana_gene "OTTMUSG00000071194.1"; havana_transcript "OTTMUST00000172255.1";
chr15	HAVANA	CDS	76508648	76508685	0	-	0	gene_id "ENSMUSG00000115987.2"; transcript_id "ENSMUST00000078803.5"; gene_type "protein_coding"; gene_name "Vps28"; transcript_type "protein_coding"; transcript_name "Vps28-201"; exon_number 4; exon_id "ENSMUSE00000964720.2"; level 2; protein_id "ENSMUSP00000077856.4"; transcript_support_level "1"; mgi_id "MGI:1914164"; tag "basic"; tag "Ensembl_canonical"; tag "GENCODE_Primary"; tag "appris_principal_1"; tag "CCDS"; ccdsid "CCDS27579.1"; havana_gene "OTTMUSG00000071194.1"; havana_transcript "OTTMUST00000172255.1";
chr15	HAVANA	exon	76508792	76508820	0	-	.	gene_id "ENSMUSG00000115987.2"; transcript_id "ENSMUST00000229545.2"; gene_type "protein_coding"; gene_name "Vps28"; transcript_type "retained_intron"; transcript_name "Vps28-205"; exon_number 3; exon_id "ENSMUSE00001439043.2"; level 2; mgi_id "MGI:1914164"; tag "RNA_Seq_supported_only"; havana_gene "OTTMUSG00000071194.1"; havana_transcript "OTTMUST00000172251.1";
chr15	HAVANA	exon	76508792	76508820	0	-	.	gene_id "ENSMUSG00000115987.2"; transcript_id "ENSMUST00000229261.2"; gene_type "protein_coding"; gene_name "Vps28"; transcript_type "retained_intron"; transcript_name "Vps28-204"; exon_number 3; exon_id "ENSMUSE00001439043.2"; level 2; mgi_id "MGI:1914164"; tag "RNA_Seq_supported_only"; havana_gene "OTTMUSG00000071194.1"; havana_transcript "OTTMUST00000172253.1";
chr15	HAVANA	exon	76508792	76508820	0	-	.	gene_id "ENSMUSG00000115987.2"; transcript_id "ENSMUST00000078803.5"; gene_type "protein_coding"; gene_name "Vps28"; transcript_type "protein_coding"; transcript_name "Vps28-201"; exon_number 3; exon_id "ENSMUSE00000474452.3"; level 2; protein_id "ENSMUSP00000077856.4"; transcript_support_level "1"; mgi_id "MGI:1914164"; tag "basic"; tag "Ensembl_canonical"; tag "GENCODE_Primary"; tag "appris_principal_1"; tag "CCDS"; ccdsid "CCDS27579.1"; havana_gene "OTTMUSG00000071194.1"; havana_transcript "OTTMUST00000172255.1";
chr15	HAVANA	CDS	76508792	76508820	0	-	2	gene_id "ENSMUSG00000115987.2"; transcript_id "ENSMUST00000078803.5"; gene_type "protein_coding"; gene_name "Vps28"; transcript_type "protein_coding"; transcript_name "Vps28-201"; exon_number 3; exon_id "ENSMUSE00000474452.3"; level 2; protein_id "ENSMUSP00000077856.4"; transcript_support_level "1"; mgi_id "MGI:1914164"; tag "basic"; tag "Ensembl_canonical"; tag "GENCODE_Primary"; tag "appris_principal_1"; tag "CCDS"; ccdsid "CCDS27579.1"; havana_gene "OTTMUSG00000071194.1"; havana_transcript "OTTMUST00000172255.1";
chr15	HAVANA	exon	76508792	76508918	0	-	.	gene_id "ENSMUSG00000115987.2"; transcript_id "ENSMUST00000229052.2"; gene_type "protein_coding"; gene_name "Vps28"; transcript_type "retained_intron"; transcript_name "Vps28-203"; exon_number 3; exon_id "ENSMUSE00001439708.2"; level 2; mgi_id "MGI:1914164"; havana_gene "OTTMUSG00000071194.1"; havana_transcript "OTTMUST00000172252.1";
chr15	HAVANA	exon	76508792	76508918	0	-	.	gene_id "ENSMUSG00000115987.2"; transcript_id "ENSMUST00000229019.2"; gene_type "protein_coding"; gene_name "Vps28"; transcript_type "protein_coding"; transcript_name "Vps28-202"; exon_number 3; exon_id "ENSMUSE00001439708.2"; level 2; protein_id "ENSMUSP00000155847.2"; mgi_id "MGI:1914164"; tag "basic"; havana_gene "OTTMUSG00000071194.1"; havana_transcript "OTTMUST00000172254.1";
chr15	HAVANA	UTR	76508792	76508918	0	-	.	gene_id "ENSMUSG00000115987.2"; transcript_id "ENSMUST00000229019.2"; gene_type "protein_coding"; gene_name "Vps28"; transcript_type "protein_coding"; transcript_name "Vps28-202"; exon_number 3; exon_id "ENSMUSE00001439708.2"; level 2; protein_id "ENSMUSP00000155847.2"; mgi_id "MGI:1914164"; tag "basic"; havana_gene "OTTMUSG00000071194.1"; havana_transcript "OTTMUST00000172254.1";
chr15	HAVANA	CDS	76509334	76509370	0	-	0	gene_id "ENSMUSG00000115987.2"; transcript_id "ENSMUST00000078803.5"; gene_type "protein_coding"; gene_name "Vps28"; transcript_type "protein_coding"; transcript_name "Vps28-201"; exon_number 2; exon_id "ENSMUSE00000991924.2"; level 2; protein_id "ENSMUSP00000077856.4"; transcript_support_level "1"; mgi_id "MGI:1914164"; tag "basic"; tag "Ensembl_canonical"; tag "GENCODE_Primary"; tag "appris_principal_1"; tag "CCDS"; ccdsid "CCDS27579.1"; havana_gene "OTTMUSG00000071194.1"; havana_transcript "OTTMUST00000172255.1";
chr15	HAVANA	exon	76509334	76509405	0	-	.	gene_id "ENSMUSG00000115987.2"; transcript_id "ENSMUST00000229545.2"; gene_type "protein_coding"; gene_name "Vps28"; transcript_type "retained_intron"; transcript_name "Vps28-205"; exon_number 2; exon_id "ENSMUSE00001439625.2"; level 2; mgi_id "MGI:1914164"; tag "RNA_Seq_supported_only"; havana_gene "OTTMUSG00000071194.1"; havana_transcript "OTTMUST00000172251.1";
chr15	HAVANA	exon	76509334	76509405	0	-	.	gene_id "ENSMUSG00000115987.2"; transcript_id "ENSMUST00000229052.2"; gene_type "protein_coding"; gene_name "Vps28"; transcript_type "retained_intron"; transcript_name "Vps28-203"; exon_number 2; exon_id "ENSMUSE00001439625.2"; level 2; mgi_id "MGI:1914164"; havana_gene "OTTMUSG00000071194.1"; havana_transcript "OTTMUST00000172252.1";
chr15	HAVANA	exon	76509334	76509405	0	-	.	gene_id "ENSMUSG00000115987.2"; transcript_id "ENSMUST00000229261.2"; gene_type "protein_coding"; gene_name "Vps28"; transcript_type "retained_intron"; transcript_name "Vps28-204"; exon_number 2; exon_id "ENSMUSE00001439625.2"; level 2; mgi_id "MGI:1914164"; tag "RNA_Seq_supported_only"; havana_gene "OTTMUSG00000071194.1"; havana_transcript "OTTMUST00000172253.1";
chr15	HAVANA	exon	76509334	76509405	0	-	.	gene_id "ENSMUSG00000115987.2"; transcript_id "ENSMUST00000229019.2"; gene_type "protein_coding"; gene_name "Vps28"; transcript_type "protein_coding"; transcript_name "Vps28-202"; exon_number 2; exon_id "ENSMUSE00001439625.2"; level 2; protein_id "ENSMUSP00000155847.2"; mgi_id "MGI:1914164"; tag "basic"; havana_gene "OTTMUSG00000071194.1"; havana_transcript "OTTMUST00000172254.1";
chr15	HAVANA	UTR	76509334	76509405	0	-	.	gene_id "ENSMUSG00000115987.2"; transcript_id "ENSMUST00000229019.2"; gene_type "protein_coding"; gene_name "Vps28"; transcript_type "protein_coding"; transcript_name "Vps28-202"; exon_number 2; exon_id "ENSMUSE00001439625.2"; level 2; protein_id "ENSMUSP00000155847.2"; mgi_id "MGI:1914164"; tag "basic"; havana_gene "OTTMUSG00000071194.1"; havana_transcript "OTTMUST00000172254.1";
chr15	HAVANA	exon	76509334	76509405	0	-	.	gene_id "ENSMUSG00000115987.2"; transcript_id "ENSMUST00000078803.5"; gene_type "protein_coding"; gene_name "Vps28"; transcript_type "protein_coding"; transcript_name "Vps28-201"; exon_number 2; exon_id "ENSMUSE00000991924.2"; level 2; protein_id "ENSMUSP00000077856.4"; transcript_support_level "1"; mgi_id "MGI:1914164"; tag "basic"; tag "Ensembl_canonical"; tag "GENCODE_Primary"; tag "appris_principal_1"; tag "CCDS"; ccdsid "CCDS27579.1"; havana_gene "OTTMUSG00000071194.1"; havana_transcript "OTTMUST00000172255.1";
chr15	HAVANA	start_codon	76509368	76509370	0	-	0	gene_id "ENSMUSG00000115987.2"; transcript_id "ENSMUST00000078803.5"; gene_type "protein_coding"; gene_name "Vps28"; transcript_type "protein_coding"; transcript_name "Vps28-201"; exon_number 2; exon_id "ENSMUSE00000991924.2"; level 2; protein_id "ENSMUSP00000077856.4"; transcript_support_level "1"; mgi_id "MGI:1914164"; tag "basic"; tag "Ensembl_canonical"; tag "GENCODE_Primary"; tag "appris_principal_1"; tag "CCDS"; ccdsid "CCDS27579.1"; havana_gene "OTTMUSG00000071194.1"; havana_transcript "OTTMUST00000172255.1";
chr15	HAVANA	UTR	76509371	76509405	0	-	.	gene_id "ENSMUSG00000115987.2"; transcript_id "ENSMUST00000078803.5"; gene_type "protein_coding"; gene_name "Vps28"; transcript_type "protein_coding"; transcript_name "Vps28-201"; exon_number 2; exon_id "ENSMUSE00000991924.2"; level 2; protein_id "ENSMUSP00000077856.4"; transcript_support_level "1"; mgi_id "MGI:1914164"; tag "basic"; tag "Ensembl_canonical"; tag "GENCODE_Primary"; tag "appris_principal_1"; tag "CCDS"; ccdsid "CCDS27579.1"; havana_gene "OTTMUSG00000071194.1"; havana_transcript "OTTMUST00000172255.1";
chr15	HAVANA	exon	76510189	76510206	0	-	.	gene_id "ENSMUSG00000115987.2"; transcript_id "ENSMUST00000229019.2"; gene_type "protein_coding"; gene_name "Vps28"; transcript_type "protein_coding"; transcript_name "Vps28-202"; exon_number 1; exon_id "ENSMUSE00001467137.2"; level 2; protein_id "ENSMUSP00000155847.2"; mgi_id "MGI:1914164"; tag "basic"; havana_gene "OTTMUSG00000071194.1"; havana_transcript "OTTMUST00000172254.1";
chr15	HAVANA	UTR	76510189	76510206	0	-	.	gene_id "ENSMUSG00000115987.2"; transcript_id "ENSMUST00000229019.2"; gene_type "protein_coding"; gene_name "Vps28"; transcript_type "protein_coding"; transcript_name "Vps28-202"; exon_number 1; exon_id "ENSMUSE00001467137.2"; level 2; protein_id "ENSMUSP00000155847.2"; mgi_id "MGI:1914164"; tag "basic"; havana_gene "OTTMUSG00000071194.1"; havana_transcript "OTTMUST00000172254.1";
chr15	HAVANA	exon	76510189	76510253	0	-	.	gene_id "ENSMUSG00000115987.2"; transcript_id "ENSMUST00000229052.2"; gene_type "protein_coding"; gene_name "Vps28"; transcript_type "retained_intron"; transcript_name "Vps28-203"; exon_number 1; exon_id "ENSMUSE00000468777.5"; level 2; mgi_id "MGI:1914164"; havana_gene "OTTMUSG00000071194.1"; havana_transcript "OTTMUST00000172252.1";
chr15	HAVANA	exon	76510189	76510269	0	-	.	gene_id "ENSMUSG00000115987.2"; transcript_id "ENSMUST00000229545.2"; gene_type "protein_coding"; gene_name "Vps28"; transcript_type "retained_intron"; transcript_name "Vps28-205"; exon_number 1; exon_id "ENSMUSE00001437798.2"; level 2; mgi_id "MGI:1914164"; tag "RNA_Seq_supported_only"; havana_gene "OTTMUSG00000071194.1"; havana_transcript "OTTMUST00000172251.1";
chr15	HAVANA	exon	76510189	76510274	0	-	.	gene_id "ENSMUSG00000115987.2"; transcript_id "ENSMUST00000078803.5"; gene_type "protein_coding"; gene_name "Vps28"; transcript_type "protein_coding"; transcript_name "Vps28-201"; exon_number 1; exon_id "ENSMUSE00001441100.2"; level 2; protein_id "ENSMUSP00000077856.4"; transcript_support_level "1"; mgi_id "MGI:1914164"; tag "basic"; tag "Ensembl_canonical"; tag "GENCODE_Primary"; tag "appris_principal_1"; tag "CCDS"; ccdsid "CCDS27579.1"; havana_gene "OTTMUSG00000071194.1"; havana_transcript "OTTMUST00000172255.1";
chr15	HAVANA	UTR	76510189	76510274	0	-	.	gene_id "ENSMUSG00000115987.2"; transcript_id "ENSMUST00000078803.5"; gene_type "protein_coding"; gene_name "Vps28"; transcript_type "protein_coding"; transcript_name "Vps28-201"; exon_number 1; exon_id "ENSMUSE00001441100.2"; level 2; protein_id "ENSMUSP00000077856.4"; transcript_support_level "1"; mgi_id "MGI:1914164"; tag "basic"; tag "Ensembl_canonical"; tag "GENCODE_Primary"; tag "appris_principal_1"; tag "CCDS"; ccdsid "CCDS27579.1"; havana_gene "OTTMUSG00000071194.1"; havana_transcript "OTTMUST00000172255.1";
chr15	HAVANA	exon	76510189	76510286	0	-	.	gene_id "ENSMUSG00000115987.2"; transcript_id "ENSMUST00000229261.2"; gene_type "protein_coding"; gene_name "Vps28"; transcript_type "retained_intron"; transcript_name "Vps28-204"; exon_number 1; exon_id "ENSMUSE00001443086.2"; level 2; mgi_id "MGI:1914164"; tag "RNA_Seq_supported_only"; havana_gene "OTTMUSG00000071194.1"; havana_transcript "OTTMUST00000172253.1";
chr15	HAVANA	exon	76510202	76510682	0	-	.	gene_id "ENSMUSG00000059323.15"; transcript_id "ENSMUST00000165163.8"; gene_type "protein_coding"; gene_name "Tonsl"; transcript_type "protein_coding"; transcript_name "Tonsl-203"; exon_number 4; exon_id "ENSMUSE00000888748.2"; level 2; protein_id "ENSMUSP00000131229.2"; transcript_support_level "3"; mgi_id "MGI:1919999"; tag "mRNA_start_NF"; tag "cds_start_NF"; havana_gene "OTTMUSG00000035250.1"; havana_transcript "OTTMUST00000089900.1";
chr15	HAVANA	UTR	76510202	76510682	0	-	.	gene_id "ENSMUSG00000059323.15"; transcript_id "ENSMUST00000165163.8"; gene_type "protein_coding"; gene_name "Tonsl"; transcript_type "protein_coding"; transcript_name "Tonsl-203"; exon_number 4; exon_id "ENSMUSE00000888748.2"; level 2; protein_id "ENSMUSP00000131229.2"; transcript_support_level "3"; mgi_id "MGI:1919999"; tag "mRNA_start_NF"; tag "cds_start_NF"; havana_gene "OTTMUSG00000035250.1"; havana_transcript "OTTMUST00000089900.1";
chr15	HAVANA	transcript	76510202	76513499	0	-	.	gene_id "ENSMUSG00000059323.15"; transcript_id "ENSMUST00000165163.8"; gene_type "protein_coding"; gene_name "Tonsl"; transcript_type "protein_coding"; transcript_name "Tonsl-203"; level 2; protein_id "ENSMUSP00000131229.2"; transcript_support_level "3"; mgi_id "MGI:1919999"; tag "mRNA_start_NF"; tag "cds_start_NF"; havana_gene "OTTMUSG00000035250.1"; havana_transcript "OTTMUST00000089900.1";
chr15	HAVANA	gene	76510202	76524158	0	-	.	gene_id "ENSMUSG00000059323.15"; gene_type "protein_coding"; gene_name "Tonsl"; level 2; mgi_id "MGI:1919999"; tag "overlapping_locus"; havana_gene "OTTMUSG00000035250.1";
chr15	HAVANA	UTR	76510438	76510503	0	-	.	gene_id "ENSMUSG00000059323.15"; transcript_id "ENSMUST00000168185.8"; gene_type "protein_coding"; gene_name "Tonsl"; transcript_type "protein_coding"; transcript_name "Tonsl-206"; exon_number 26; exon_id "ENSMUSE00000521284.6"; level 2; protein_id "ENSMUSP00000129597.2"; transcript_support_level "1"; mgi_id "MGI:1919999"; tag "basic"; tag "Ensembl_canonical"; tag "GENCODE_Primary"; tag "appris_principal_1"; tag "CCDS"; ccdsid "CCDS27580.2"; havana_gene "OTTMUSG00000035250.1"; havana_transcript "OTTMUST00000089893.1";
chr15	HAVANA	exon	76510438	76510682	0	-	.	gene_id "ENSMUSG00000059323.15"; transcript_id "ENSMUST00000168185.8"; gene_type "protein_coding"; gene_name "Tonsl"; transcript_type "protein_coding"; transcript_name "Tonsl-206"; exon_number 26; exon_id "ENSMUSE00000521284.6"; level 2; protein_id "ENSMUSP00000129597.2"; transcript_support_level "1"; mgi_id "MGI:1919999"; tag "basic"; tag "Ensembl_canonical"; tag "GENCODE_Primary"; tag "appris_principal_1"; tag "CCDS"; ccdsid "CCDS27580.2"; havana_gene "OTTMUSG00000035250.1"; havana_transcript "OTTMUST00000089893.1";
chr15	HAVANA	transcript	76510438	76524158	0	-	.	gene_id "ENSMUSG00000059323.15"; transcript_id "ENSMUST00000168185.8"; gene_type "protein_coding"; gene_name "Tonsl"; transcript_type "protein_coding"; transcript_name "Tonsl-206"; level 2; protein_id "ENSMUSP00000129597.2"; transcript_support_level "1"; mgi_id "MGI:1919999"; tag "basic"; tag "Ensembl_canonical"; tag "GENCODE_Primary"; tag "appris_principal_1"; tag "CCDS"; ccdsid "CCDS27580.2"; havana_gene "OTTMUSG00000035250.1"; havana_transcript "OTTMUST00000089893.1";
chr15	HAVANA	exon	76510439	76510682	0	-	.	gene_id "ENSMUSG00000059323.15"; transcript_id "ENSMUST00000163990.2"; gene_type "protein_coding"; gene_name "Tonsl"; transcript_type "retained_intron"; transcript_name "Tonsl-202"; exon_number 3; exon_id "ENSMUSE00000907649.2"; level 2; transcript_support_level "2"; mgi_id "MGI:1919999"; havana_gene "OTTMUSG00000035250.1"; havana_transcript "OTTMUST00000089899.1";
chr15	HAVANA	transcript	76510439	76513580	0	-	.	gene_id "ENSMUSG00000059323.15"; transcript_id "ENSMUST00000163990.2"; gene_type "protein_coding"; gene_name "Tonsl"; transcript_type "retained_intron"; transcript_name "Tonsl-202"; level 2; transcript_support_level "2"; mgi_id "MGI:1919999"; havana_gene "OTTMUSG00000035250.1"; havana_transcript "OTTMUST00000089899.1";
chr15	HAVANA	stop_codon	76510501	76510503	0	-	0	gene_id "ENSMUSG00000059323.15"; transcript_id "ENSMUST00000168185.8"; gene_type "protein_coding"; gene_name "Tonsl"; transcript_type "protein_coding"; transcript_name "Tonsl-206"; exon_number 26; exon_id "ENSMUSE00000521284.6"; level 2; protein_id "ENSMUSP00000129597.2"; transcript_support_level "1"; mgi_id "MGI:1919999"; tag "basic"; tag "Ensembl_canonical"; tag "GENCODE_Primary"; tag "appris_principal_1"; tag "CCDS"; ccdsid "CCDS27580.2"; havana_gene "OTTMUSG00000035250.1"; havana_transcript "OTTMUST00000089893.1";
chr15	HAVANA	CDS	76510504	76510682	0	-	2	gene_id "ENSMUSG00000059323.15"; transcript_id "ENSMUST00000168185.8"; gene_type "protein_coding"; gene_name "Tonsl"; transcript_type "protein_coding"; transcript_name "Tonsl-206"; exon_number 26; exon_id "ENSMUSE00000521284.6"; level 2; protein_id "ENSMUSP00000129597.2"; transcript_support_level "1"; mgi_id "MGI:1919999"; tag "basic"; tag "Ensembl_canonical"; tag "GENCODE_Primary"; tag "appris_principal_1"; tag "CCDS"; ccdsid "CCDS27580.2"; havana_gene "OTTMUSG00000035250.1"; havana_transcript "OTTMUST00000089893.1";
chr15	HAVANA	UTR	76512320	76512324	0	-	.	gene_id "ENSMUSG00000059323.15"; transcript_id "ENSMUST00000165163.8"; gene_type "protein_coding"; gene_name "Tonsl"; transcript_type "protein_coding"; transcript_name "Tonsl-203"; exon_number 3; exon_id "ENSMUSE00000909153.2"; level 2; protein_id "ENSMUSP00000131229.2"; transcript_support_level "3"; mgi_id "MGI:1919999"; tag "mRNA_start_NF"; tag "cds_start_NF"; havana_gene "OTTMUSG00000035250.1"; havana_transcript "OTTMUST00000089900.1";
chr15	HAVANA	exon	76512320	76512404	0	-	.	gene_id "ENSMUSG00000059323.15"; transcript_id "ENSMUST00000165163.8"; gene_type "protein_coding"; gene_name "Tonsl"; transcript_type "protein_coding"; transcript_name "Tonsl-203"; exon_number 3; exon_id "ENSMUSE00000909153.2"; level 2; protein_id "ENSMUSP00000131229.2"; transcript_support_level "3"; mgi_id "MGI:1919999"; tag "mRNA_start_NF"; tag "cds_start_NF"; havana_gene "OTTMUSG00000035250.1"; havana_transcript "OTTMUST00000089900.1";
chr15	HAVANA	stop_codon	76512322	76512324	0	-	0	gene_id "ENSMUSG00000059323.15"; transcript_id "ENSMUST00000165163.8"; gene_type "protein_coding"; gene_name "Tonsl"; transcript_type "protein_coding"; transcript_name "Tonsl-203"; exon_number 3; exon_id "ENSMUSE00000909153.2"; level 2; protein_id "ENSMUSP00000131229.2"; transcript_support_level "3"; mgi_id "MGI:1919999"; tag "mRNA_start_NF"; tag "cds_start_NF"; havana_gene "OTTMUSG00000035250.1"; havana_transcript "OTTMUST00000089900.1";
chr15	HAVANA	CDS	76512325	76512404	0	-	2	gene_id "ENSMUSG00000059323.15"; transcript_id "ENSMUST00000165163.8"; gene_type "protein_coding"; gene_name "Tonsl"; transcript_type "protein_coding"; transcript_name "Tonsl-203"; exon_number 3; exon_id "ENSMUSE00000909153.2"; level 2; protein_id "ENSMUSP00000131229.2"; transcript_support_level "3"; mgi_id "MGI:1919999"; tag "mRNA_start_NF"; tag "cds_start_NF"; havana_gene "OTTMUSG00000035250.1"; havana_transcript "OTTMUST00000089900.1";
chr15	HAVANA	exon	76512949	76513082	0	-	.	gene_id "ENSMUSG00000059323.15"; transcript_id "ENSMUST00000165163.8"; gene_type "protein_coding"; gene_name "Tonsl"; transcript_type "protein_coding"; transcript_name "Tonsl-203"; exon_number 2; exon_id "ENSMUSE00001221378.2"; level 2; protein_id "ENSMUSP00000131229.2"; transcript_support_level "3"; mgi_id "MGI:1919999"; tag "mRNA_start_NF"; tag "cds_start_NF"; havana_gene "OTTMUSG00000035250.1"; havana_transcript "OTTMUST00000089900.1";
chr15	HAVANA	CDS	76512949	76513082	0	-	1	gene_id "ENSMUSG00000059323.15"; transcript_id "ENSMUST00000165163.8"; gene_type "protein_coding"; gene_name "Tonsl"; transcript_type "protein_coding"; transcript_name "Tonsl-203"; exon_number 2; exon_id "ENSMUSE00001221378.2"; level 2; protein_id "ENSMUSP00000131229.2"; transcript_support_level "3"; mgi_id "MGI:1919999"; tag "mRNA_start_NF"; tag "cds_start_NF"; havana_gene "OTTMUSG00000035250.1"; havana_transcript "OTTMUST00000089900.1";
chr15	HAVANA	exon	76512949	76513082	0	-	.	gene_id "ENSMUSG00000059323.15"; transcript_id "ENSMUST00000168185.8"; gene_type "protein_coding"; gene_name "Tonsl"; transcript_type "protein_coding"; transcript_name "Tonsl-206"; exon_number 25; exon_id "ENSMUSE00001221378.2"; level 2; protein_id "ENSMUSP00000129597.2"; transcript_support_level "1"; mgi_id "MGI:1919999"; tag "basic"; tag "Ensembl_canonical"; tag "GENCODE_Primary"; tag "appris_principal_1"; tag "CCDS"; ccdsid "CCDS27580.2"; havana_gene "OTTMUSG00000035250.1"; havana_transcript "OTTMUST00000089893.1";
chr15	HAVANA	CDS	76512949	76513082	0	-	1	gene_id "ENSMUSG00000059323.15"; transcript_id "ENSMUST00000168185.8"; gene_type "protein_coding"; gene_name "Tonsl"; transcript_type "protein_coding"; transcript_name "Tonsl-206"; exon_number 25; exon_id "ENSMUSE00001221378.2"; level 2; protein_id "ENSMUSP00000129597.2"; transcript_support_level "1"; mgi_id "MGI:1919999"; tag "basic"; tag "Ensembl_canonical"; tag "GENCODE_Primary"; tag "appris_principal_1"; tag "CCDS"; ccdsid "CCDS27580.2"; havana_gene "OTTMUSG00000035250.1"; havana_transcript "OTTMUST00000089893.1";
chr15	HAVANA	exon	76512949	76513082	0	-	.	gene_id "ENSMUSG00000059323.15"; transcript_id "ENSMUST00000163990.2"; gene_type "protein_coding"; gene_name "Tonsl"; transcript_type "retained_intron"; transcript_name "Tonsl-202"; exon_number 2; exon_id "ENSMUSE00001226770.2"; level 2; transcript_support_level "2"; mgi_id "MGI:1919999"; havana_gene "OTTMUSG00000035250.1"; havana_transcript "OTTMUST00000089899.1";
chr15	HAVANA	exon	76513457	76513499	0	-	.	gene_id "ENSMUSG00000059323.15"; transcript_id "ENSMUST00000165163.8"; gene_type "protein_coding"; gene_name "Tonsl"; transcript_type "protein_coding"; transcript_name "Tonsl-203"; exon_number 1; exon_id "ENSMUSE00000898182.2"; level 2; protein_id "ENSMUSP00000131229.2"; transcript_support_level "3"; mgi_id "MGI:1919999"; tag "mRNA_start_NF"; tag "cds_start_NF"; havana_gene "OTTMUSG00000035250.1"; havana_transcript "OTTMUST00000089900.1";
chr15	HAVANA	CDS	76513457	76513499	0	-	2	gene_id "ENSMUSG00000059323.15"; transcript_id "ENSMUST00000165163.8"; gene_type "protein_coding"; gene_name "Tonsl"; transcript_type "protein_coding"; transcript_name "Tonsl-203"; exon_number 1; exon_id "ENSMUSE00000898182.2"; level 2; protein_id "ENSMUSP00000131229.2"; transcript_support_level "3"; mgi_id "MGI:1919999"; tag "mRNA_start_NF"; tag "cds_start_NF"; havana_gene "OTTMUSG00000035250.1"; havana_transcript "OTTMUST00000089900.1";
chr15	HAVANA	exon	76513457	76513530	0	-	.	gene_id "ENSMUSG00000059323.15"; transcript_id "ENSMUST00000168185.8"; gene_type "protein_coding"; gene_name "Tonsl"; transcript_type "protein_coding"; transcript_name "Tonsl-206"; exon_number 24; exon_id "ENSMUSE00000508287.3"; level 2; protein_id "ENSMUSP00000129597.2"; transcript_support_level "1"; mgi_id "MGI:1919999"; tag "basic"; tag "Ensembl_canonical"; tag "GENCODE_Primary"; tag "appris_principal_1"; tag "CCDS"; ccdsid "CCDS27580.2"; havana_gene "OTTMUSG00000035250.1"; havana_transcript "OTTMUST00000089893.1";
chr15	HAVANA	CDS	76513457	76513530	0	-	0	gene_id "ENSMUSG00000059323.15"; transcript_id "ENSMUST00000168185.8"; gene_type "protein_coding"; gene_name "Tonsl"; transcript_type "protein_coding"; transcript_name "Tonsl-206"; exon_number 24; exon_id "ENSMUSE00000508287.3"; level 2; protein_id "ENSMUSP00000129597.2"; transcript_support_level "1"; mgi_id "MGI:1919999"; tag "basic"; tag "Ensembl_canonical"; tag "GENCODE_Primary"; tag "appris_principal_1"; tag "CCDS"; ccdsid "CCDS27580.2"; havana_gene "OTTMUSG00000035250.1"; havana_transcript "OTTMUST00000089893.1";
chr15	HAVANA	exon	76513457	76513580	0	-	.	gene_id "ENSMUSG00000059323.15"; transcript_id "ENSMUST00000163990.2"; gene_type "protein_coding"; gene_name "Tonsl"; transcript_type "retained_intron"; transcript_name "Tonsl-202"; exon_number 1; exon_id "ENSMUSE00000911810.2"; level 2; transcript_support_level "2"; mgi_id "MGI:1919999"; havana_gene "OTTMUSG00000035250.1"; havana_transcript "OTTMUST00000089899.1";
chr15	HAVANA	exon	76513866	76514041	0	-	.	gene_id "ENSMUSG00000059323.15"; transcript_id "ENSMUST00000168185.8"; gene_type "protein_coding"; gene_name "Tonsl"; transcript_type "protein_coding"; transcript_name "Tonsl-206"; exon_number 23; exon_id "ENSMUSE00000509184.3"; level 2; protein_id "ENSMUSP00000129597.2"; transcript_support_level "1"; mgi_id "MGI:1919999"; tag "basic"; tag "Ensembl_canonical"; tag "GENCODE_Primary"; tag "appris_principal_1"; tag "CCDS"; ccdsid "CCDS27580.2"; havana_gene "OTTMUSG00000035250.1"; havana_transcript "OTTMUST00000089893.1";
chr15	HAVANA	CDS	76513866	76514041	0	-	2	gene_id "ENSMUSG00000059323.15"; transcript_id "ENSMUST00000168185.8"; gene_type "protein_coding"; gene_name "Tonsl"; transcript_type "protein_coding"; transcript_name "Tonsl-206"; exon_number 23; exon_id "ENSMUSE00000509184.3"; level 2; protein_id "ENSMUSP00000129597.2"; transcript_support_level "1"; mgi_id "MGI:1919999"; tag "basic"; tag "Ensembl_canonical"; tag "GENCODE_Primary"; tag "appris_principal_1"; tag "CCDS"; ccdsid "CCDS27580.2"; havana_gene "OTTMUSG00000035250.1"; havana_transcript "OTTMUST00000089893.1";
chr15	HAVANA	exon	76514677	76514848	0	-	.	gene_id "ENSMUSG00000059323.15"; transcript_id "ENSMUST00000168185.8"; gene_type "protein_coding"; gene_name "Tonsl"; transcript_type "protein_coding"; transcript_name "Tonsl-206"; exon_number 22; exon_id "ENSMUSE00000472592.3"; level 2; protein_id "ENSMUSP00000129597.2"; transcript_support_level "1"; mgi_id "MGI:1919999"; tag "basic"; tag "Ensembl_canonical"; tag "GENCODE_Primary"; tag "appris_principal_1"; tag "CCDS"; ccdsid "CCDS27580.2"; havana_gene "OTTMUSG00000035250.1"; havana_transcript "OTTMUST00000089893.1";
chr15	HAVANA	CDS	76514677	76514848	0	-	0	gene_id "ENSMUSG00000059323.15"; transcript_id "ENSMUST00000168185.8"; gene_type "protein_coding"; gene_name "Tonsl"; transcript_type "protein_coding"; transcript_name "Tonsl-206"; exon_number 22; exon_id "ENSMUSE00000472592.3"; level 2; protein_id "ENSMUSP00000129597.2"; transcript_support_level "1"; mgi_id "MGI:1919999"; tag "basic"; tag "Ensembl_canonical"; tag "GENCODE_Primary"; tag "appris_principal_1"; tag "CCDS"; ccdsid "CCDS27580.2"; havana_gene "OTTMUSG00000035250.1"; havana_transcript "OTTMUST00000089893.1";
chr15	HAVANA	exon	76515031	76515332	0	-	.	gene_id "ENSMUSG00000059323.15"; transcript_id "ENSMUST00000168185.8"; gene_type "protein_coding"; gene_name "Tonsl"; transcript_type "protein_coding"; transcript_name "Tonsl-206"; exon_number 21; exon_id "ENSMUSE00000511485.3"; level 2; protein_id "ENSMUSP00000129597.2"; transcript_support_level "1"; mgi_id "MGI:1919999"; tag "basic"; tag "Ensembl_canonical"; tag "GENCODE_Primary"; tag "appris_principal_1"; tag "CCDS"; ccdsid "CCDS27580.2"; havana_gene "OTTMUSG00000035250.1"; havana_transcript "OTTMUST00000089893.1";
chr15	HAVANA	CDS	76515031	76515332	0	-	2	gene_id "ENSMUSG00000059323.15"; transcript_id "ENSMUST00000168185.8"; gene_type "protein_coding"; gene_name "Tonsl"; transcript_type "protein_coding"; transcript_name "Tonsl-206"; exon_number 21; exon_id "ENSMUSE00000511485.3"; level 2; protein_id "ENSMUSP00000129597.2"; transcript_support_level "1"; mgi_id "MGI:1919999"; tag "basic"; tag "Ensembl_canonical"; tag "GENCODE_Primary"; tag "appris_principal_1"; tag "CCDS"; ccdsid "CCDS27580.2"; havana_gene "OTTMUSG00000035250.1"; havana_transcript "OTTMUST00000089893.1";
chr15	HAVANA	exon	76515994	76516072	0	-	.	gene_id "ENSMUSG00000059323.15"; transcript_id "ENSMUST00000168185.8"; gene_type "protein_coding"; gene_name "Tonsl"; transcript_type "protein_coding"; transcript_name "Tonsl-206"; exon_number 20; exon_id "ENSMUSE00000512412.3"; level 2; protein_id "ENSMUSP00000129597.2"; transcript_support_level "1"; mgi_id "MGI:1919999"; tag "basic"; tag "Ensembl_canonical"; tag "GENCODE_Primary"; tag "appris_principal_1"; tag "CCDS"; ccdsid "CCDS27580.2"; havana_gene "OTTMUSG00000035250.1"; havana_transcript "OTTMUST00000089893.1";
chr15	HAVANA	CDS	76515994	76516072	0	-	0	gene_id "ENSMUSG00000059323.15"; transcript_id "ENSMUST00000168185.8"; gene_type "protein_coding"; gene_name "Tonsl"; transcript_type "protein_coding"; transcript_name "Tonsl-206"; exon_number 20; exon_id "ENSMUSE00000512412.3"; level 2; protein_id "ENSMUSP00000129597.2"; transcript_support_level "1"; mgi_id "MGI:1919999"; tag "basic"; tag "Ensembl_canonical"; tag "GENCODE_Primary"; tag "appris_principal_1"; tag "CCDS"; ccdsid "CCDS27580.2"; havana_gene "OTTMUSG00000035250.1"; havana_transcript "OTTMUST00000089893.1";
chr15	HAVANA	exon	76516161	76516311	0	-	.	gene_id "ENSMUSG00000059323.15"; transcript_id "ENSMUST00000168185.8"; gene_type "protein_coding"; gene_name "Tonsl"; transcript_type "protein_coding"; transcript_name "Tonsl-206"; exon_number 19; exon_id "ENSMUSE00000513338.3"; level 2; protein_id "ENSMUSP00000129597.2"; transcript_support_level "1"; mgi_id "MGI:1919999"; tag "basic"; tag "Ensembl_canonical"; tag "GENCODE_Primary"; tag "appris_principal_1"; tag "CCDS"; ccdsid "CCDS27580.2"; havana_gene "OTTMUSG00000035250.1"; havana_transcript "OTTMUST00000089893.1";
chr15	HAVANA	CDS	76516161	76516311	0	-	1	gene_id "ENSMUSG00000059323.15"; transcript_id "ENSMUST00000168185.8"; gene_type "protein_coding"; gene_name "Tonsl"; transcript_type "protein_coding"; transcript_name "Tonsl-206"; exon_number 19; exon_id "ENSMUSE00000513338.3"; level 2; protein_id "ENSMUSP00000129597.2"; transcript_support_level "1"; mgi_id "MGI:1919999"; tag "basic"; tag "Ensembl_canonical"; tag "GENCODE_Primary"; tag "appris_principal_1"; tag "CCDS"; ccdsid "CCDS27580.2"; havana_gene "OTTMUSG00000035250.1"; havana_transcript "OTTMUST00000089893.1";
chr15	HAVANA	exon	76516807	76516883	0	-	.	gene_id "ENSMUSG00000059323.15"; transcript_id "ENSMUST00000168185.8"; gene_type "protein_coding"; gene_name "Tonsl"; transcript_type "protein_coding"; transcript_name "Tonsl-206"; exon_number 18; exon_id "ENSMUSE00000506342.3"; level 2; protein_id "ENSMUSP00000129597.2"; transcript_support_level "1"; mgi_id "MGI:1919999"; tag "basic"; tag "Ensembl_canonical"; tag "GENCODE_Primary"; tag "appris_principal_1"; tag "CCDS"; ccdsid "CCDS27580.2"; havana_gene "OTTMUSG00000035250.1"; havana_transcript "OTTMUST00000089893.1";
chr15	HAVANA	CDS	76516807	76516883	0	-	0	gene_id "ENSMUSG00000059323.15"; transcript_id "ENSMUST00000168185.8"; gene_type "protein_coding"; gene_name "Tonsl"; transcript_type "protein_coding"; transcript_name "Tonsl-206"; exon_number 18; exon_id "ENSMUSE00000506342.3"; level 2; protein_id "ENSMUSP00000129597.2"; transcript_support_level "1"; mgi_id "MGI:1919999"; tag "basic"; tag "Ensembl_canonical"; tag "GENCODE_Primary"; tag "appris_principal_1"; tag "CCDS"; ccdsid "CCDS27580.2"; havana_gene "OTTMUSG00000035250.1"; havana_transcript "OTTMUST00000089893.1";
chr15	HAVANA	exon	76516973	76517594	0	-	.	gene_id "ENSMUSG00000059323.15"; transcript_id "ENSMUST00000171478.2"; gene_type "protein_coding"; gene_name "Tonsl"; transcript_type "protein_coding_CDS_not_defined"; transcript_name "Tonsl-208"; exon_number 2; exon_id "ENSMUSE00000902352.2"; level 2; transcript_support_level "3"; mgi_id "MGI:1919999"; tag "NMD_likely_if_extended"; havana_gene "OTTMUSG00000035250.1"; havana_transcript "OTTMUST00000089898.1";
chr15	HAVANA	exon	76516973	76517703	0	-	.	gene_id "ENSMUSG00000059323.15"; transcript_id "ENSMUST00000168185.8"; gene_type "protein_coding"; gene_name "Tonsl"; transcript_type "protein_coding"; transcript_name "Tonsl-206"; exon_number 17; exon_id "ENSMUSE00000469397.3"; level 2; protein_id "ENSMUSP00000129597.2"; transcript_support_level "1"; mgi_id "MGI:1919999"; tag "basic"; tag "Ensembl_canonical"; tag "GENCODE_Primary"; tag "appris_principal_1"; tag "CCDS"; ccdsid "CCDS27580.2"; havana_gene "OTTMUSG00000035250.1"; havana_transcript "OTTMUST00000089893.1";
chr15	HAVANA	CDS	76516973	76517703	0	-	2	gene_id "ENSMUSG00000059323.15"; transcript_id "ENSMUST00000168185.8"; gene_type "protein_coding"; gene_name "Tonsl"; transcript_type "protein_coding"; transcript_name "Tonsl-206"; exon_number 17; exon_id "ENSMUSE00000469397.3"; level 2; protein_id "ENSMUSP00000129597.2"; transcript_support_level "1"; mgi_id "MGI:1919999"; tag "basic"; tag "Ensembl_canonical"; tag "GENCODE_Primary"; tag "appris_principal_1"; tag "CCDS"; ccdsid "CCDS27580.2"; havana_gene "OTTMUSG00000035250.1"; havana_transcript "OTTMUST00000089893.1";
chr15	HAVANA	transcript	76516973	76517876	0	-	.	gene_id "ENSMUSG00000059323.15"; transcript_id "ENSMUST00000171478.2"; gene_type "protein_coding"; gene_name "Tonsl"; transcript_type "protein_coding_CDS_not_defined"; transcript_name "Tonsl-208"; level 2; transcript_support_level "3"; mgi_id "MGI:1919999"; tag "NMD_likely_if_extended"; havana_gene "OTTMUSG00000035250.1"; havana_transcript "OTTMUST00000089898.1";
chr15	HAVANA	exon	76517006	76517703	0	-	.	gene_id "ENSMUSG00000059323.15"; transcript_id "ENSMUST00000165190.2"; gene_type "protein_coding"; gene_name "Tonsl"; transcript_type "nonsense_mediated_decay"; transcript_name "Tonsl-204"; exon_number 17; exon_id "ENSMUSE00000908248.2"; level 2; protein_id "ENSMUSP00000131368.2"; transcript_support_level "1"; mgi_id "MGI:1919999"; havana_gene "OTTMUSG00000035250.1"; havana_transcript "OTTMUST00000089894.1";
chr15	HAVANA	UTR	76517006	76517703	0	-	.	gene_id "ENSMUSG00000059323.15"; transcript_id "ENSMUST00000165190.2"; gene_type "protein_coding"; gene_name "Tonsl"; transcript_type "nonsense_mediated_decay"; transcript_name "Tonsl-204"; exon_number 17; exon_id "ENSMUSE00000908248.2"; level 2; protein_id "ENSMUSP00000131368.2"; transcript_support_level "1"; mgi_id "MGI:1919999"; havana_gene "OTTMUSG00000035250.1"; havana_transcript "OTTMUST00000089894.1";
chr15	HAVANA	transcript	76517006	76524129	0	-	.	gene_id "ENSMUSG00000059323.15"; transcript_id "ENSMUST00000165190.2"; gene_type "protein_coding"; gene_name "Tonsl"; transcript_type "nonsense_mediated_decay"; transcript_name "Tonsl-204"; level 2; protein_id "ENSMUSP00000131368.2"; transcript_support_level "1"; mgi_id "MGI:1919999"; havana_gene "OTTMUSG00000035250.1"; havana_transcript "OTTMUST00000089894.1";
chr15	HAVANA	exon	76517786	76517876	0	-	.	gene_id "ENSMUSG00000059323.15"; transcript_id "ENSMUST00000171478.2"; gene_type "protein_coding"; gene_name "Tonsl"; transcript_type "protein_coding_CDS_not_defined"; transcript_name "Tonsl-208"; exon_number 1; exon_id "ENSMUSE00000881566.2"; level 2; transcript_support_level "3"; mgi_id "MGI:1919999"; tag "NMD_likely_if_extended"; havana_gene "OTTMUSG00000035250.1"; havana_transcript "OTTMUST00000089898.1";
chr15	HAVANA	exon	76517786	76517909	0	-	.	gene_id "ENSMUSG00000059323.15"; transcript_id "ENSMUST00000168185.8"; gene_type "protein_coding"; gene_name "Tonsl"; transcript_type "protein_coding"; transcript_name "Tonsl-206"; exon_number 16; exon_id "ENSMUSE00001219369.2"; level 2; protein_id "ENSMUSP00000129597.2"; transcript_support_level "1"; mgi_id "MGI:1919999"; tag "basic"; tag "Ensembl_canonical"; tag "GENCODE_Primary"; tag "appris_principal_1"; tag "CCDS"; ccdsid "CCDS27580.2"; havana_gene "OTTMUSG00000035250.1"; havana_transcript "OTTMUST00000089893.1";
chr15	HAVANA	CDS	76517786	76517909	0	-	0	gene_id "ENSMUSG00000059323.15"; transcript_id "ENSMUST00000168185.8"; gene_type "protein_coding"; gene_name "Tonsl"; transcript_type "protein_coding"; transcript_name "Tonsl-206"; exon_number 16; exon_id "ENSMUSE00001219369.2"; level 2; protein_id "ENSMUSP00000129597.2"; transcript_support_level "1"; mgi_id "MGI:1919999"; tag "basic"; tag "Ensembl_canonical"; tag "GENCODE_Primary"; tag "appris_principal_1"; tag "CCDS"; ccdsid "CCDS27580.2"; havana_gene "OTTMUSG00000035250.1"; havana_transcript "OTTMUST00000089893.1";
chr15	HAVANA	exon	76517786	76517909	0	-	.	gene_id "ENSMUSG00000059323.15"; transcript_id "ENSMUST00000165190.2"; gene_type "protein_coding"; gene_name "Tonsl"; transcript_type "nonsense_mediated_decay"; transcript_name "Tonsl-204"; exon_number 16; exon_id "ENSMUSE00001277723.2"; level 2; protein_id "ENSMUSP00000131368.2"; transcript_support_level "1"; mgi_id "MGI:1919999"; havana_gene "OTTMUSG00000035250.1"; havana_transcript "OTTMUST00000089894.1";
chr15	HAVANA	UTR	76517786	76517909	0	-	.	gene_id "ENSMUSG00000059323.15"; transcript_id "ENSMUST00000165190.2"; gene_type "protein_coding"; gene_name "Tonsl"; transcript_type "nonsense_mediated_decay"; transcript_name "Tonsl-204"; exon_number 16; exon_id "ENSMUSE00001277723.2"; level 2; protein_id "ENSMUSP00000131368.2"; transcript_support_level "1"; mgi_id "MGI:1919999"; havana_gene "OTTMUSG00000035250.1"; havana_transcript "OTTMUST00000089894.1";
chr15	HAVANA	exon	76517991	76518154	0	-	.	gene_id "ENSMUSG00000059323.15"; transcript_id "ENSMUST00000168185.8"; gene_type "protein_coding"; gene_name "Tonsl"; transcript_type "protein_coding"; transcript_name "Tonsl-206"; exon_number 15; exon_id "ENSMUSE00001273310.2"; level 2; protein_id "ENSMUSP00000129597.2"; transcript_support_level "1"; mgi_id "MGI:1919999"; tag "basic"; tag "Ensembl_canonical"; tag "GENCODE_Primary"; tag "appris_principal_1"; tag "CCDS"; ccdsid "CCDS27580.2"; havana_gene "OTTMUSG00000035250.1"; havana_transcript "OTTMUST00000089893.1";
chr15	HAVANA	CDS	76517991	76518154	0	-	2	gene_id "ENSMUSG00000059323.15"; transcript_id "ENSMUST00000168185.8"; gene_type "protein_coding"; gene_name "Tonsl"; transcript_type "protein_coding"; transcript_name "Tonsl-206"; exon_number 15; exon_id "ENSMUSE00001273310.2"; level 2; protein_id "ENSMUSP00000129597.2"; transcript_support_level "1"; mgi_id "MGI:1919999"; tag "basic"; tag "Ensembl_canonical"; tag "GENCODE_Primary"; tag "appris_principal_1"; tag "CCDS"; ccdsid "CCDS27580.2"; havana_gene "OTTMUSG00000035250.1"; havana_transcript "OTTMUST00000089893.1";
chr15	HAVANA	exon	76517991	76518154	0	-	.	gene_id "ENSMUSG00000059323.15"; transcript_id "ENSMUST00000165190.2"; gene_type "protein_coding"; gene_name "Tonsl"; transcript_type "nonsense_mediated_decay"; transcript_name "Tonsl-204"; exon_number 15; exon_id "ENSMUSE00001286727.2"; level 2; protein_id "ENSMUSP00000131368.2"; transcript_support_level "1"; mgi_id "MGI:1919999"; havana_gene "OTTMUSG00000035250.1"; havana_transcript "OTTMUST00000089894.1";
chr15	HAVANA	UTR	76517991	76518154	0	-	.	gene_id "ENSMUSG00000059323.15"; transcript_id "ENSMUST00000165190.2"; gene_type "protein_coding"; gene_name "Tonsl"; transcript_type "nonsense_mediated_decay"; transcript_name "Tonsl-204"; exon_number 15; exon_id "ENSMUSE00001286727.2"; level 2; protein_id "ENSMUSP00000131368.2"; transcript_support_level "1"; mgi_id "MGI:1919999"; havana_gene "OTTMUSG00000035250.1"; havana_transcript "OTTMUST00000089894.1";
chr15	HAVANA	exon	76518245	76518317	0	-	.	gene_id "ENSMUSG00000059323.15"; transcript_id "ENSMUST00000168185.8"; gene_type "protein_coding"; gene_name "Tonsl"; transcript_type "protein_coding"; transcript_name "Tonsl-206"; exon_number 14; exon_id "ENSMUSE00001251656.2"; level 2; protein_id "ENSMUSP00000129597.2"; transcript_support_level "1"; mgi_id "MGI:1919999"; tag "basic"; tag "Ensembl_canonical"; tag "GENCODE_Primary"; tag "appris_principal_1"; tag "CCDS"; ccdsid "CCDS27580.2"; havana_gene "OTTMUSG00000035250.1"; havana_transcript "OTTMUST00000089893.1";
chr15	HAVANA	CDS	76518245	76518317	0	-	0	gene_id "ENSMUSG00000059323.15"; transcript_id "ENSMUST00000168185.8"; gene_type "protein_coding"; gene_name "Tonsl"; transcript_type "protein_coding"; transcript_name "Tonsl-206"; exon_number 14; exon_id "ENSMUSE00001251656.2"; level 2; protein_id "ENSMUSP00000129597.2"; transcript_support_level "1"; mgi_id "MGI:1919999"; tag "basic"; tag "Ensembl_canonical"; tag "GENCODE_Primary"; tag "appris_principal_1"; tag "CCDS"; ccdsid "CCDS27580.2"; havana_gene "OTTMUSG00000035250.1"; havana_transcript "OTTMUST00000089893.1";
chr15	HAVANA	exon	76518245	76518317	0	-	.	gene_id "ENSMUSG00000059323.15"; transcript_id "ENSMUST00000165190.2"; gene_type "protein_coding"; gene_name "Tonsl"; transcript_type "nonsense_mediated_decay"; transcript_name "Tonsl-204"; exon_number 14; exon_id "ENSMUSE00001273676.2"; level 2; protein_id "ENSMUSP00000131368.2"; transcript_support_level "1"; mgi_id "MGI:1919999"; havana_gene "OTTMUSG00000035250.1"; havana_transcript "OTTMUST00000089894.1";
chr15	HAVANA	UTR	76518245	76518317	0	-	.	gene_id "ENSMUSG00000059323.15"; transcript_id "ENSMUST00000165190.2"; gene_type "protein_coding"; gene_name "Tonsl"; transcript_type "nonsense_mediated_decay"; transcript_name "Tonsl-204"; exon_number 14; exon_id "ENSMUSE00001273676.2"; level 2; protein_id "ENSMUSP00000131368.2"; transcript_support_level "1"; mgi_id "MGI:1919999"; havana_gene "OTTMUSG00000035250.1"; havana_transcript "OTTMUST00000089894.1";
chr15	HAVANA	exon	76518765	76518854	0	-	.	gene_id "ENSMUSG00000059323.15"; transcript_id "ENSMUST00000168185.8"; gene_type "protein_coding"; gene_name "Tonsl"; transcript_type "protein_coding"; transcript_name "Tonsl-206"; exon_number 13; exon_id "ENSMUSE00001214916.2"; level 2; protein_id "ENSMUSP00000129597.2"; transcript_support_level "1"; mgi_id "MGI:1919999"; tag "basic"; tag "Ensembl_canonical"; tag "GENCODE_Primary"; tag "appris_principal_1"; tag "CCDS"; ccdsid "CCDS27580.2"; havana_gene "OTTMUSG00000035250.1"; havana_transcript "OTTMUST00000089893.1";
chr15	HAVANA	CDS	76518765	76518854	0	-	0	gene_id "ENSMUSG00000059323.15"; transcript_id "ENSMUST00000168185.8"; gene_type "protein_coding"; gene_name "Tonsl"; transcript_type "protein_coding"; transcript_name "Tonsl-206"; exon_number 13; exon_id "ENSMUSE00001214916.2"; level 2; protein_id "ENSMUSP00000129597.2"; transcript_support_level "1"; mgi_id "MGI:1919999"; tag "basic"; tag "Ensembl_canonical"; tag "GENCODE_Primary"; tag "appris_principal_1"; tag "CCDS"; ccdsid "CCDS27580.2"; havana_gene "OTTMUSG00000035250.1"; havana_transcript "OTTMUST00000089893.1";
chr15	HAVANA	exon	76518765	76518854	0	-	.	gene_id "ENSMUSG00000059323.15"; transcript_id "ENSMUST00000165190.2"; gene_type "protein_coding"; gene_name "Tonsl"; transcript_type "nonsense_mediated_decay"; transcript_name "Tonsl-204"; exon_number 13; exon_id "ENSMUSE00001273145.2"; level 2; protein_id "ENSMUSP00000131368.2"; transcript_support_level "1"; mgi_id "MGI:1919999"; havana_gene "OTTMUSG00000035250.1"; havana_transcript "OTTMUST00000089894.1";
chr15	HAVANA	UTR	76518765	76518854	0	-	.	gene_id "ENSMUSG00000059323.15"; transcript_id "ENSMUST00000165190.2"; gene_type "protein_coding"; gene_name "Tonsl"; transcript_type "nonsense_mediated_decay"; transcript_name "Tonsl-204"; exon_number 13; exon_id "ENSMUSE00001273145.2"; level 2; protein_id "ENSMUSP00000131368.2"; transcript_support_level "1"; mgi_id "MGI:1919999"; havana_gene "OTTMUSG00000035250.1"; havana_transcript "OTTMUST00000089894.1";
chr15	HAVANA	exon	76518969	76519051	0	-	.	gene_id "ENSMUSG00000059323.15"; transcript_id "ENSMUST00000168185.8"; gene_type "protein_coding"; gene_name "Tonsl"; transcript_type "protein_coding"; transcript_name "Tonsl-206"; exon_number 12; exon_id "ENSMUSE00001279491.2"; level 2; protein_id "ENSMUSP00000129597.2"; transcript_support_level "1"; mgi_id "MGI:1919999"; tag "basic"; tag "Ensembl_canonical"; tag "GENCODE_Primary"; tag "appris_principal_1"; tag "CCDS"; ccdsid "CCDS27580.2"; havana_gene "OTTMUSG00000035250.1"; havana_transcript "OTTMUST00000089893.1";
chr15	HAVANA	CDS	76518969	76519051	0	-	2	gene_id "ENSMUSG00000059323.15"; transcript_id "ENSMUST00000168185.8"; gene_type "protein_coding"; gene_name "Tonsl"; transcript_type "protein_coding"; transcript_name "Tonsl-206"; exon_number 12; exon_id "ENSMUSE00001279491.2"; level 2; protein_id "ENSMUSP00000129597.2"; transcript_support_level "1"; mgi_id "MGI:1919999"; tag "basic"; tag "Ensembl_canonical"; tag "GENCODE_Primary"; tag "appris_principal_1"; tag "CCDS"; ccdsid "CCDS27580.2"; havana_gene "OTTMUSG00000035250.1"; havana_transcript "OTTMUST00000089893.1";
chr15	HAVANA	exon	76518969	76519051	0	-	.	gene_id "ENSMUSG00000059323.15"; transcript_id "ENSMUST00000165190.2"; gene_type "protein_coding"; gene_name "Tonsl"; transcript_type "nonsense_mediated_decay"; transcript_name "Tonsl-204"; exon_number 12; exon_id "ENSMUSE00001310293.2"; level 2; protein_id "ENSMUSP00000131368.2"; transcript_support_level "1"; mgi_id "MGI:1919999"; havana_gene "OTTMUSG00000035250.1"; havana_transcript "OTTMUST00000089894.1";
chr15	HAVANA	UTR	76518969	76519051	0	-	.	gene_id "ENSMUSG00000059323.15"; transcript_id "ENSMUST00000165190.2"; gene_type "protein_coding"; gene_name "Tonsl"; transcript_type "nonsense_mediated_decay"; transcript_name "Tonsl-204"; exon_number 12; exon_id "ENSMUSE00001310293.2"; level 2; protein_id "ENSMUSP00000131368.2"; transcript_support_level "1"; mgi_id "MGI:1919999"; havana_gene "OTTMUSG00000035250.1"; havana_transcript "OTTMUST00000089894.1";
chr15	HAVANA	exon	76520316	76520505	0	-	.	gene_id "ENSMUSG00000059323.15"; transcript_id "ENSMUST00000168185.8"; gene_type "protein_coding"; gene_name "Tonsl"; transcript_type "protein_coding"; transcript_name "Tonsl-206"; exon_number 11; exon_id "ENSMUSE00001263515.2"; level 2; protein_id "ENSMUSP00000129597.2"; transcript_support_level "1"; mgi_id "MGI:1919999"; tag "basic"; tag "Ensembl_canonical"; tag "GENCODE_Primary"; tag "appris_principal_1"; tag "CCDS"; ccdsid "CCDS27580.2"; havana_gene "OTTMUSG00000035250.1"; havana_transcript "OTTMUST00000089893.1";
chr15	HAVANA	CDS	76520316	76520505	0	-	0	gene_id "ENSMUSG00000059323.15"; transcript_id "ENSMUST00000168185.8"; gene_type "protein_coding"; gene_name "Tonsl"; transcript_type "protein_coding"; transcript_name "Tonsl-206"; exon_number 11; exon_id "ENSMUSE00001263515.2"; level 2; protein_id "ENSMUSP00000129597.2"; transcript_support_level "1"; mgi_id "MGI:1919999"; tag "basic"; tag "Ensembl_canonical"; tag "GENCODE_Primary"; tag "appris_principal_1"; tag "CCDS"; ccdsid "CCDS27580.2"; havana_gene "OTTMUSG00000035250.1"; havana_transcript "OTTMUST00000089893.1";
chr15	HAVANA	exon	76520316	76520505	0	-	.	gene_id "ENSMUSG00000059323.15"; transcript_id "ENSMUST00000165190.2"; gene_type "protein_coding"; gene_name "Tonsl"; transcript_type "nonsense_mediated_decay"; transcript_name "Tonsl-204"; exon_number 11; exon_id "ENSMUSE00001220906.2"; level 2; protein_id "ENSMUSP00000131368.2"; transcript_support_level "1"; mgi_id "MGI:1919999"; havana_gene "OTTMUSG00000035250.1"; havana_transcript "OTTMUST00000089894.1";
chr15	HAVANA	UTR	76520316	76520505	0	-	.	gene_id "ENSMUSG00000059323.15"; transcript_id "ENSMUST00000165190.2"; gene_type "protein_coding"; gene_name "Tonsl"; transcript_type "nonsense_mediated_decay"; transcript_name "Tonsl-204"; exon_number 11; exon_id "ENSMUSE00001220906.2"; level 2; protein_id "ENSMUSP00000131368.2"; transcript_support_level "1"; mgi_id "MGI:1919999"; havana_gene "OTTMUSG00000035250.1"; havana_transcript "OTTMUST00000089894.1";
chr15	HAVANA	exon	76520762	76520887	0	-	.	gene_id "ENSMUSG00000059323.15"; transcript_id "ENSMUST00000168185.8"; gene_type "protein_coding"; gene_name "Tonsl"; transcript_type "protein_coding"; transcript_name "Tonsl-206"; exon_number 10; exon_id "ENSMUSE00000468706.3"; level 2; protein_id "ENSMUSP00000129597.2"; transcript_support_level "1"; mgi_id "MGI:1919999"; tag "basic"; tag "Ensembl_canonical"; tag "GENCODE_Primary"; tag "appris_principal_1"; tag "CCDS"; ccdsid "CCDS27580.2"; havana_gene "OTTMUSG00000035250.1"; havana_transcript "OTTMUST00000089893.1";
chr15	HAVANA	CDS	76520762	76520887	0	-	0	gene_id "ENSMUSG00000059323.15"; transcript_id "ENSMUST00000168185.8"; gene_type "protein_coding"; gene_name "Tonsl"; transcript_type "protein_coding"; transcript_name "Tonsl-206"; exon_number 10; exon_id "ENSMUSE00000468706.3"; level 2; protein_id "ENSMUSP00000129597.2"; transcript_support_level "1"; mgi_id "MGI:1919999"; tag "basic"; tag "Ensembl_canonical"; tag "GENCODE_Primary"; tag "appris_principal_1"; tag "CCDS"; ccdsid "CCDS27580.2"; havana_gene "OTTMUSG00000035250.1"; havana_transcript "OTTMUST00000089893.1";
chr15	HAVANA	UTR	76520762	76520969	0	-	.	gene_id "ENSMUSG00000059323.15"; transcript_id "ENSMUST00000165190.2"; gene_type "protein_coding"; gene_name "Tonsl"; transcript_type "nonsense_mediated_decay"; transcript_name "Tonsl-204"; exon_number 10; exon_id "ENSMUSE00000876164.2"; level 2; protein_id "ENSMUSP00000131368.2"; transcript_support_level "1"; mgi_id "MGI:1919999"; havana_gene "OTTMUSG00000035250.1"; havana_transcript "OTTMUST00000089894.1";
chr15	HAVANA	exon	76520762	76521056	0	-	.	gene_id "ENSMUSG00000059323.15"; transcript_id "ENSMUST00000165190.2"; gene_type "protein_coding"; gene_name "Tonsl"; transcript_type "nonsense_mediated_decay"; transcript_name "Tonsl-204"; exon_number 10; exon_id "ENSMUSE00000876164.2"; level 2; protein_id "ENSMUSP00000131368.2"; transcript_support_level "1"; mgi_id "MGI:1919999"; havana_gene "OTTMUSG00000035250.1"; havana_transcript "OTTMUST00000089894.1";
chr15	HAVANA	stop_codon	76520967	76520969	0	-	0	gene_id "ENSMUSG00000059323.15"; transcript_id "ENSMUST00000165190.2"; gene_type "protein_coding"; gene_name "Tonsl"; transcript_type "nonsense_mediated_decay"; transcript_name "Tonsl-204"; exon_number 10; exon_id "ENSMUSE00000876164.2"; level 2; protein_id "ENSMUSP00000131368.2"; transcript_support_level "1"; mgi_id "MGI:1919999"; havana_gene "OTTMUSG00000035250.1"; havana_transcript "OTTMUST00000089894.1";
chr15	HAVANA	CDS	76520970	76521056	0	-	0	gene_id "ENSMUSG00000059323.15"; transcript_id "ENSMUST00000165190.2"; gene_type "protein_coding"; gene_name "Tonsl"; transcript_type "nonsense_mediated_decay"; transcript_name "Tonsl-204"; exon_number 10; exon_id "ENSMUSE00000876164.2"; level 2; protein_id "ENSMUSP00000131368.2"; transcript_support_level "1"; mgi_id "MGI:1919999"; havana_gene "OTTMUSG00000035250.1"; havana_transcript "OTTMUST00000089894.1";
chr15	HAVANA	exon	76521141	76521293	0	-	.	gene_id "ENSMUSG00000059323.15"; transcript_id "ENSMUST00000168185.8"; gene_type "protein_coding"; gene_name "Tonsl"; transcript_type "protein_coding"; transcript_name "Tonsl-206"; exon_number 9; exon_id "ENSMUSE00000488879.3"; level 2; protein_id "ENSMUSP00000129597.2"; transcript_support_level "1"; mgi_id "MGI:1919999"; tag "basic"; tag "Ensembl_canonical"; tag "GENCODE_Primary"; tag "appris_principal_1"; tag "CCDS"; ccdsid "CCDS27580.2"; havana_gene "OTTMUSG00000035250.1"; havana_transcript "OTTMUST00000089893.1";
chr15	HAVANA	CDS	76521141	76521293	0	-	0	gene_id "ENSMUSG00000059323.15"; transcript_id "ENSMUST00000168185.8"; gene_type "protein_coding"; gene_name "Tonsl"; transcript_type "protein_coding"; transcript_name "Tonsl-206"; exon_number 9; exon_id "ENSMUSE00000488879.3"; level 2; protein_id "ENSMUSP00000129597.2"; transcript_support_level "1"; mgi_id "MGI:1919999"; tag "basic"; tag "Ensembl_canonical"; tag "GENCODE_Primary"; tag "appris_principal_1"; tag "CCDS"; ccdsid "CCDS27580.2"; havana_gene "OTTMUSG00000035250.1"; havana_transcript "OTTMUST00000089893.1";
chr15	HAVANA	exon	76521141	76521293	0	-	.	gene_id "ENSMUSG00000059323.15"; transcript_id "ENSMUST00000165190.2"; gene_type "protein_coding"; gene_name "Tonsl"; transcript_type "nonsense_mediated_decay"; transcript_name "Tonsl-204"; exon_number 9; exon_id "ENSMUSE00000488879.3"; level 2; protein_id "ENSMUSP00000131368.2"; transcript_support_level "1"; mgi_id "MGI:1919999"; havana_gene "OTTMUSG00000035250.1"; havana_transcript "OTTMUST00000089894.1";
chr15	HAVANA	CDS	76521141	76521293	0	-	0	gene_id "ENSMUSG00000059323.15"; transcript_id "ENSMUST00000165190.2"; gene_type "protein_coding"; gene_name "Tonsl"; transcript_type "nonsense_mediated_decay"; transcript_name "Tonsl-204"; exon_number 9; exon_id "ENSMUSE00000488879.3"; level 2; protein_id "ENSMUSP00000131368.2"; transcript_support_level "1"; mgi_id "MGI:1919999"; havana_gene "OTTMUSG00000035250.1"; havana_transcript "OTTMUST00000089894.1";
chr15	HAVANA	exon	76521380	76521525	0	-	.	gene_id "ENSMUSG00000059323.15"; transcript_id "ENSMUST00000168185.8"; gene_type "protein_coding"; gene_name "Tonsl"; transcript_type "protein_coding"; transcript_name "Tonsl-206"; exon_number 8; exon_id "ENSMUSE00000489800.3"; level 2; protein_id "ENSMUSP00000129597.2"; transcript_support_level "1"; mgi_id "MGI:1919999"; tag "basic"; tag "Ensembl_canonical"; tag "GENCODE_Primary"; tag "appris_principal_1"; tag "CCDS"; ccdsid "CCDS27580.2"; havana_gene "OTTMUSG00000035250.1"; havana_transcript "OTTMUST00000089893.1";
chr15	HAVANA	CDS	76521380	76521525	0	-	2	gene_id "ENSMUSG00000059323.15"; transcript_id "ENSMUST00000168185.8"; gene_type "protein_coding"; gene_name "Tonsl"; transcript_type "protein_coding"; transcript_name "Tonsl-206"; exon_number 8; exon_id "ENSMUSE00000489800.3"; level 2; protein_id "ENSMUSP00000129597.2"; transcript_support_level "1"; mgi_id "MGI:1919999"; tag "basic"; tag "Ensembl_canonical"; tag "GENCODE_Primary"; tag "appris_principal_1"; tag "CCDS"; ccdsid "CCDS27580.2"; havana_gene "OTTMUSG00000035250.1"; havana_transcript "OTTMUST00000089893.1";
chr15	HAVANA	exon	76521380	76521525	0	-	.	gene_id "ENSMUSG00000059323.15"; transcript_id "ENSMUST00000165190.2"; gene_type "protein_coding"; gene_name "Tonsl"; transcript_type "nonsense_mediated_decay"; transcript_name "Tonsl-204"; exon_number 8; exon_id "ENSMUSE00000489800.3"; level 2; protein_id "ENSMUSP00000131368.2"; transcript_support_level "1"; mgi_id "MGI:1919999"; havana_gene "OTTMUSG00000035250.1"; havana_transcript "OTTMUST00000089894.1";
chr15	HAVANA	CDS	76521380	76521525	0	-	2	gene_id "ENSMUSG00000059323.15"; transcript_id "ENSMUST00000165190.2"; gene_type "protein_coding"; gene_name "Tonsl"; transcript_type "nonsense_mediated_decay"; transcript_name "Tonsl-204"; exon_number 8; exon_id "ENSMUSE00000489800.3"; level 2; protein_id "ENSMUSP00000131368.2"; transcript_support_level "1"; mgi_id "MGI:1919999"; havana_gene "OTTMUSG00000035250.1"; havana_transcript "OTTMUST00000089894.1";
chr15	HAVANA	exon	76521388	76521525	0	-	.	gene_id "ENSMUSG00000059323.15"; transcript_id "ENSMUST00000163161.2"; gene_type "protein_coding"; gene_name "Tonsl"; transcript_type "retained_intron"; transcript_name "Tonsl-201"; exon_number 3; exon_id "ENSMUSE00000904056.2"; level 2; transcript_support_level "3"; mgi_id "MGI:1919999"; havana_gene "OTTMUSG00000035250.1"; havana_transcript "OTTMUST00000089897.1";
chr15	HAVANA	transcript	76521388	76522479	0	-	.	gene_id "ENSMUSG00000059323.15"; transcript_id "ENSMUST00000163161.2"; gene_type "protein_coding"; gene_name "Tonsl"; transcript_type "retained_intron"; transcript_name "Tonsl-201"; level 2; transcript_support_level "3"; mgi_id "MGI:1919999"; havana_gene "OTTMUSG00000035250.1"; havana_transcript "OTTMUST00000089897.1";
chr15	HAVANA	exon	76522052	76522166	0	-	.	gene_id "ENSMUSG00000059323.15"; transcript_id "ENSMUST00000168185.8"; gene_type "protein_coding"; gene_name "Tonsl"; transcript_type "protein_coding"; transcript_name "Tonsl-206"; exon_number 7; exon_id "ENSMUSE00001313554.2"; level 2; protein_id "ENSMUSP00000129597.2"; transcript_support_level "1"; mgi_id "MGI:1919999"; tag "basic"; tag "Ensembl_canonical"; tag "GENCODE_Primary"; tag "appris_principal_1"; tag "CCDS"; ccdsid "CCDS27580.2"; havana_gene "OTTMUSG00000035250.1"; havana_transcript "OTTMUST00000089893.1";
chr15	HAVANA	CDS	76522052	76522166	0	-	0	gene_id "ENSMUSG00000059323.15"; transcript_id "ENSMUST00000168185.8"; gene_type "protein_coding"; gene_name "Tonsl"; transcript_type "protein_coding"; transcript_name "Tonsl-206"; exon_number 7; exon_id "ENSMUSE00001313554.2"; level 2; protein_id "ENSMUSP00000129597.2"; transcript_support_level "1"; mgi_id "MGI:1919999"; tag "basic"; tag "Ensembl_canonical"; tag "GENCODE_Primary"; tag "appris_principal_1"; tag "CCDS"; ccdsid "CCDS27580.2"; havana_gene "OTTMUSG00000035250.1"; havana_transcript "OTTMUST00000089893.1";
chr15	HAVANA	exon	76522052	76522166	0	-	.	gene_id "ENSMUSG00000059323.15"; transcript_id "ENSMUST00000165190.2"; gene_type "protein_coding"; gene_name "Tonsl"; transcript_type "nonsense_mediated_decay"; transcript_name "Tonsl-204"; exon_number 7; exon_id "ENSMUSE00001313554.2"; level 2; protein_id "ENSMUSP00000131368.2"; transcript_support_level "1"; mgi_id "MGI:1919999"; havana_gene "OTTMUSG00000035250.1"; havana_transcript "OTTMUST00000089894.1";
chr15	HAVANA	CDS	76522052	76522166	0	-	0	gene_id "ENSMUSG00000059323.15"; transcript_id "ENSMUST00000165190.2"; gene_type "protein_coding"; gene_name "Tonsl"; transcript_type "nonsense_mediated_decay"; transcript_name "Tonsl-204"; exon_number 7; exon_id "ENSMUSE00001313554.2"; level 2; protein_id "ENSMUSP00000131368.2"; transcript_support_level "1"; mgi_id "MGI:1919999"; havana_gene "OTTMUSG00000035250.1"; havana_transcript "OTTMUST00000089894.1";
chr15	HAVANA	exon	76522052	76522166	0	-	.	gene_id "ENSMUSG00000059323.15"; transcript_id "ENSMUST00000163161.2"; gene_type "protein_coding"; gene_name "Tonsl"; transcript_type "retained_intron"; transcript_name "Tonsl-201"; exon_number 2; exon_id "ENSMUSE00001256863.2"; level 2; transcript_support_level "3"; mgi_id "MGI:1919999"; havana_gene "OTTMUSG00000035250.1"; havana_transcript "OTTMUST00000089897.1";
chr15	HAVANA	exon	76522242	76522413	0	-	.	gene_id "ENSMUSG00000059323.15"; transcript_id "ENSMUST00000168185.8"; gene_type "protein_coding"; gene_name "Tonsl"; transcript_type "protein_coding"; transcript_name "Tonsl-206"; exon_number 6; exon_id "ENSMUSE00000484255.3"; level 2; protein_id "ENSMUSP00000129597.2"; transcript_support_level "1"; mgi_id "MGI:1919999"; tag "basic"; tag "Ensembl_canonical"; tag "GENCODE_Primary"; tag "appris_principal_1"; tag "CCDS"; ccdsid "CCDS27580.2"; havana_gene "OTTMUSG00000035250.1"; havana_transcript "OTTMUST00000089893.1";
chr15	HAVANA	CDS	76522242	76522413	0	-	1	gene_id "ENSMUSG00000059323.15"; transcript_id "ENSMUST00000168185.8"; gene_type "protein_coding"; gene_name "Tonsl"; transcript_type "protein_coding"; transcript_name "Tonsl-206"; exon_number 6; exon_id "ENSMUSE00000484255.3"; level 2; protein_id "ENSMUSP00000129597.2"; transcript_support_level "1"; mgi_id "MGI:1919999"; tag "basic"; tag "Ensembl_canonical"; tag "GENCODE_Primary"; tag "appris_principal_1"; tag "CCDS"; ccdsid "CCDS27580.2"; havana_gene "OTTMUSG00000035250.1"; havana_transcript "OTTMUST00000089893.1";
chr15	HAVANA	exon	76522242	76522413	0	-	.	gene_id "ENSMUSG00000059323.15"; transcript_id "ENSMUST00000165190.2"; gene_type "protein_coding"; gene_name "Tonsl"; transcript_type "nonsense_mediated_decay"; transcript_name "Tonsl-204"; exon_number 6; exon_id "ENSMUSE00000484255.3"; level 2; protein_id "ENSMUSP00000131368.2"; transcript_support_level "1"; mgi_id "MGI:1919999"; havana_gene "OTTMUSG00000035250.1"; havana_transcript "OTTMUST00000089894.1";
chr15	HAVANA	CDS	76522242	76522413	0	-	1	gene_id "ENSMUSG00000059323.15"; transcript_id "ENSMUST00000165190.2"; gene_type "protein_coding"; gene_name "Tonsl"; transcript_type "nonsense_mediated_decay"; transcript_name "Tonsl-204"; exon_number 6; exon_id "ENSMUSE00000484255.3"; level 2; protein_id "ENSMUSP00000131368.2"; transcript_support_level "1"; mgi_id "MGI:1919999"; havana_gene "OTTMUSG00000035250.1"; havana_transcript "OTTMUST00000089894.1";
chr15	HAVANA	exon	76522242	76522479	0	-	.	gene_id "ENSMUSG00000059323.15"; transcript_id "ENSMUST00000163161.2"; gene_type "protein_coding"; gene_name "Tonsl"; transcript_type "retained_intron"; transcript_name "Tonsl-201"; exon_number 1; exon_id "ENSMUSE00000882047.2"; level 2; transcript_support_level "3"; mgi_id "MGI:1919999"; havana_gene "OTTMUSG00000035250.1"; havana_transcript "OTTMUST00000089897.1";
chr15	HAVANA	exon	76522672	76522801	0	-	.	gene_id "ENSMUSG00000059323.15"; transcript_id "ENSMUST00000168185.8"; gene_type "protein_coding"; gene_name "Tonsl"; transcript_type "protein_coding"; transcript_name "Tonsl-206"; exon_number 5; exon_id "ENSMUSE00000998714.2"; level 2; protein_id "ENSMUSP00000129597.2"; transcript_support_level "1"; mgi_id "MGI:1919999"; tag "basic"; tag "Ensembl_canonical"; tag "GENCODE_Primary"; tag "appris_principal_1"; tag "CCDS"; ccdsid "CCDS27580.2"; havana_gene "OTTMUSG00000035250.1"; havana_transcript "OTTMUST00000089893.1";
chr15	HAVANA	CDS	76522672	76522801	0	-	2	gene_id "ENSMUSG00000059323.15"; transcript_id "ENSMUST00000168185.8"; gene_type "protein_coding"; gene_name "Tonsl"; transcript_type "protein_coding"; transcript_name "Tonsl-206"; exon_number 5; exon_id "ENSMUSE00000998714.2"; level 2; protein_id "ENSMUSP00000129597.2"; transcript_support_level "1"; mgi_id "MGI:1919999"; tag "basic"; tag "Ensembl_canonical"; tag "GENCODE_Primary"; tag "appris_principal_1"; tag "CCDS"; ccdsid "CCDS27580.2"; havana_gene "OTTMUSG00000035250.1"; havana_transcript "OTTMUST00000089893.1";
chr15	HAVANA	exon	76522672	76522801	0	-	.	gene_id "ENSMUSG00000059323.15"; transcript_id "ENSMUST00000165190.2"; gene_type "protein_coding"; gene_name "Tonsl"; transcript_type "nonsense_mediated_decay"; transcript_name "Tonsl-204"; exon_number 5; exon_id "ENSMUSE00000998714.2"; level 2; protein_id "ENSMUSP00000131368.2"; transcript_support_level "1"; mgi_id "MGI:1919999"; havana_gene "OTTMUSG00000035250.1"; havana_transcript "OTTMUST00000089894.1";
chr15	HAVANA	CDS	76522672	76522801	0	-	2	gene_id "ENSMUSG00000059323.15"; transcript_id "ENSMUST00000165190.2"; gene_type "protein_coding"; gene_name "Tonsl"; transcript_type "nonsense_mediated_decay"; transcript_name "Tonsl-204"; exon_number 5; exon_id "ENSMUSE00000998714.2"; level 2; protein_id "ENSMUSP00000131368.2"; transcript_support_level "1"; mgi_id "MGI:1919999"; havana_gene "OTTMUSG00000035250.1"; havana_transcript "OTTMUST00000089894.1";
chr15	HAVANA	exon	76522757	76522801	0	-	.	gene_id "ENSMUSG00000059323.15"; transcript_id "ENSMUST00000168432.2"; gene_type "protein_coding"; gene_name "Tonsl"; transcript_type "retained_intron"; transcript_name "Tonsl-207"; exon_number 3; exon_id "ENSMUSE00000886326.2"; level 2; transcript_support_level "3"; mgi_id "MGI:1919999"; havana_gene "OTTMUSG00000035250.1"; havana_transcript "OTTMUST00000089896.1";
chr15	HAVANA	transcript	76522757	76523838	0	-	.	gene_id "ENSMUSG00000059323.15"; transcript_id "ENSMUST00000168432.2"; gene_type "protein_coding"; gene_name "Tonsl"; transcript_type "retained_intron"; transcript_name "Tonsl-207"; level 2; transcript_support_level "3"; mgi_id "MGI:1919999"; havana_gene "OTTMUSG00000035250.1"; havana_transcript "OTTMUST00000089896.1";
chr15	HAVANA	exon	76523040	76523223	0	-	.	gene_id "ENSMUSG00000059323.15"; transcript_id "ENSMUST00000168185.8"; gene_type "protein_coding"; gene_name "Tonsl"; transcript_type "protein_coding"; transcript_name "Tonsl-206"; exon_number 4; exon_id "ENSMUSE00001293331.2"; level 2; protein_id "ENSMUSP00000129597.2"; transcript_support_level "1"; mgi_id "MGI:1919999"; tag "basic"; tag "Ensembl_canonical"; tag "GENCODE_Primary"; tag "appris_principal_1"; tag "CCDS"; ccdsid "CCDS27580.2"; havana_gene "OTTMUSG00000035250.1"; havana_transcript "OTTMUST00000089893.1";
chr15	HAVANA	CDS	76523040	76523223	0	-	0	gene_id "ENSMUSG00000059323.15"; transcript_id "ENSMUST00000168185.8"; gene_type "protein_coding"; gene_name "Tonsl"; transcript_type "protein_coding"; transcript_name "Tonsl-206"; exon_number 4; exon_id "ENSMUSE00001293331.2"; level 2; protein_id "ENSMUSP00000129597.2"; transcript_support_level "1"; mgi_id "MGI:1919999"; tag "basic"; tag "Ensembl_canonical"; tag "GENCODE_Primary"; tag "appris_principal_1"; tag "CCDS"; ccdsid "CCDS27580.2"; havana_gene "OTTMUSG00000035250.1"; havana_transcript "OTTMUST00000089893.1";
chr15	HAVANA	exon	76523040	76523223	0	-	.	gene_id "ENSMUSG00000059323.15"; transcript_id "ENSMUST00000165190.2"; gene_type "protein_coding"; gene_name "Tonsl"; transcript_type "nonsense_mediated_decay"; transcript_name "Tonsl-204"; exon_number 4; exon_id "ENSMUSE00001293331.2"; level 2; protein_id "ENSMUSP00000131368.2"; transcript_support_level "1"; mgi_id "MGI:1919999"; havana_gene "OTTMUSG00000035250.1"; havana_transcript "OTTMUST00000089894.1";
chr15	HAVANA	CDS	76523040	76523223	0	-	0	gene_id "ENSMUSG00000059323.15"; transcript_id "ENSMUST00000165190.2"; gene_type "protein_coding"; gene_name "Tonsl"; transcript_type "nonsense_mediated_decay"; transcript_name "Tonsl-204"; exon_number 4; exon_id "ENSMUSE00001293331.2"; level 2; protein_id "ENSMUSP00000131368.2"; transcript_support_level "1"; mgi_id "MGI:1919999"; havana_gene "OTTMUSG00000035250.1"; havana_transcript "OTTMUST00000089894.1";
chr15	HAVANA	exon	76523040	76523223	0	-	.	gene_id "ENSMUSG00000059323.15"; transcript_id "ENSMUST00000168432.2"; gene_type "protein_coding"; gene_name "Tonsl"; transcript_type "retained_intron"; transcript_name "Tonsl-207"; exon_number 2; exon_id "ENSMUSE00001217121.2"; level 2; transcript_support_level "3"; mgi_id "MGI:1919999"; havana_gene "OTTMUSG00000035250.1"; havana_transcript "OTTMUST00000089896.1";
chr15	HAVANA	exon	76523059	76523223	0	-	.	gene_id "ENSMUSG00000059323.15"; transcript_id "ENSMUST00000166974.2"; gene_type "protein_coding"; gene_name "Tonsl"; transcript_type "protein_coding"; transcript_name "Tonsl-205"; exon_number 3; exon_id "ENSMUSE00000908789.2"; level 2; protein_id "ENSMUSP00000126362.2"; transcript_support_level "2"; mgi_id "MGI:1919999"; tag "mRNA_end_NF"; tag "cds_end_NF"; havana_gene "OTTMUSG00000035250.1"; havana_transcript "OTTMUST00000089895.1";
chr15	HAVANA	CDS	76523059	76523223	0	-	0	gene_id "ENSMUSG00000059323.15"; transcript_id "ENSMUST00000166974.2"; gene_type "protein_coding"; gene_name "Tonsl"; transcript_type "protein_coding"; transcript_name "Tonsl-205"; exon_number 3; exon_id "ENSMUSE00000908789.2"; level 2; protein_id "ENSMUSP00000126362.2"; transcript_support_level "2"; mgi_id "MGI:1919999"; tag "mRNA_end_NF"; tag "cds_end_NF"; havana_gene "OTTMUSG00000035250.1"; havana_transcript "OTTMUST00000089895.1";
chr15	HAVANA	transcript	76523059	76524040	0	-	.	gene_id "ENSMUSG00000059323.15"; transcript_id "ENSMUST00000166974.2"; gene_type "protein_coding"; gene_name "Tonsl"; transcript_type "protein_coding"; transcript_name "Tonsl-205"; level 2; protein_id "ENSMUSP00000126362.2"; transcript_support_level "2"; mgi_id "MGI:1919999"; tag "mRNA_end_NF"; tag "cds_end_NF"; havana_gene "OTTMUSG00000035250.1"; havana_transcript "OTTMUST00000089895.1";
chr15	HAVANA	CDS	76523648	76523674	0	-	0	gene_id "ENSMUSG00000059323.15"; transcript_id "ENSMUST00000166974.2"; gene_type "protein_coding"; gene_name "Tonsl"; transcript_type "protein_coding"; transcript_name "Tonsl-205"; exon_number 2; exon_id "ENSMUSE00001245003.2"; level 2; protein_id "ENSMUSP00000126362.2"; transcript_support_level "2"; mgi_id "MGI:1919999"; tag "mRNA_end_NF"; tag "cds_end_NF"; havana_gene "OTTMUSG00000035250.1"; havana_transcript "OTTMUST00000089895.1";
chr15	HAVANA	exon	76523648	76523790	0	-	.	gene_id "ENSMUSG00000059323.15"; transcript_id "ENSMUST00000168185.8"; gene_type "protein_coding"; gene_name "Tonsl"; transcript_type "protein_coding"; transcript_name "Tonsl-206"; exon_number 3; exon_id "ENSMUSE00001290336.2"; level 2; protein_id "ENSMUSP00000129597.2"; transcript_support_level "1"; mgi_id "MGI:1919999"; tag "basic"; tag "Ensembl_canonical"; tag "GENCODE_Primary"; tag "appris_principal_1"; tag "CCDS"; ccdsid "CCDS27580.2"; havana_gene "OTTMUSG00000035250.1"; havana_transcript "OTTMUST00000089893.1";
chr15	HAVANA	CDS	76523648	76523790	0	-	2	gene_id "ENSMUSG00000059323.15"; transcript_id "ENSMUST00000168185.8"; gene_type "protein_coding"; gene_name "Tonsl"; transcript_type "protein_coding"; transcript_name "Tonsl-206"; exon_number 3; exon_id "ENSMUSE00001290336.2"; level 2; protein_id "ENSMUSP00000129597.2"; transcript_support_level "1"; mgi_id "MGI:1919999"; tag "basic"; tag "Ensembl_canonical"; tag "GENCODE_Primary"; tag "appris_principal_1"; tag "CCDS"; ccdsid "CCDS27580.2"; havana_gene "OTTMUSG00000035250.1"; havana_transcript "OTTMUST00000089893.1";
chr15	HAVANA	exon	76523648	76523790	0	-	.	gene_id "ENSMUSG00000059323.15"; transcript_id "ENSMUST00000165190.2"; gene_type "protein_coding"; gene_name "Tonsl"; transcript_type "nonsense_mediated_decay"; transcript_name "Tonsl-204"; exon_number 3; exon_id "ENSMUSE00001290336.2"; level 2; protein_id "ENSMUSP00000131368.2"; transcript_support_level "1"; mgi_id "MGI:1919999"; havana_gene "OTTMUSG00000035250.1"; havana_transcript "OTTMUST00000089894.1";
chr15	HAVANA	CDS	76523648	76523790	0	-	2	gene_id "ENSMUSG00000059323.15"; transcript_id "ENSMUST00000165190.2"; gene_type "protein_coding"; gene_name "Tonsl"; transcript_type "nonsense_mediated_decay"; transcript_name "Tonsl-204"; exon_number 3; exon_id "ENSMUSE00001290336.2"; level 2; protein_id "ENSMUSP00000131368.2"; transcript_support_level "1"; mgi_id "MGI:1919999"; havana_gene "OTTMUSG00000035250.1"; havana_transcript "OTTMUST00000089894.1";
chr15	HAVANA	exon	76523648	76523790	0	-	.	gene_id "ENSMUSG00000059323.15"; transcript_id "ENSMUST00000166974.2"; gene_type "protein_coding"; gene_name "Tonsl"; transcript_type "protein_coding"; transcript_name "Tonsl-205"; exon_number 2; exon_id "ENSMUSE00001245003.2"; level 2; protein_id "ENSMUSP00000126362.2"; transcript_support_level "2"; mgi_id "MGI:1919999"; tag "mRNA_end_NF"; tag "cds_end_NF"; havana_gene "OTTMUSG00000035250.1"; havana_transcript "OTTMUST00000089895.1";
chr15	HAVANA	exon	76523648	76523838	0	-	.	gene_id "ENSMUSG00000059323.15"; transcript_id "ENSMUST00000168432.2"; gene_type "protein_coding"; gene_name "Tonsl"; transcript_type "retained_intron"; transcript_name "Tonsl-207"; exon_number 1; exon_id "ENSMUSE00000913187.2"; level 2; transcript_support_level "3"; mgi_id "MGI:1919999"; havana_gene "OTTMUSG00000035250.1"; havana_transcript "OTTMUST00000089896.1";
chr15	HAVANA	start_codon	76523672	76523674	0	-	0	gene_id "ENSMUSG00000059323.15"; transcript_id "ENSMUST00000166974.2"; gene_type "protein_coding"; gene_name "Tonsl"; transcript_type "protein_coding"; transcript_name "Tonsl-205"; exon_number 2; exon_id "ENSMUSE00001245003.2"; level 2; protein_id "ENSMUSP00000126362.2"; transcript_support_level "2"; mgi_id "MGI:1919999"; tag "mRNA_end_NF"; tag "cds_end_NF"; havana_gene "OTTMUSG00000035250.1"; havana_transcript "OTTMUST00000089895.1";
chr15	HAVANA	UTR	76523675	76523790	0	-	.	gene_id "ENSMUSG00000059323.15"; transcript_id "ENSMUST00000166974.2"; gene_type "protein_coding"; gene_name "Tonsl"; transcript_type "protein_coding"; transcript_name "Tonsl-205"; exon_number 2; exon_id "ENSMUSE00001245003.2"; level 2; protein_id "ENSMUSP00000126362.2"; transcript_support_level "2"; mgi_id "MGI:1919999"; tag "mRNA_end_NF"; tag "cds_end_NF"; havana_gene "OTTMUSG00000035250.1"; havana_transcript "OTTMUST00000089895.1";
chr15	HAVANA	exon	76523878	76523973	0	-	.	gene_id "ENSMUSG00000059323.15"; transcript_id "ENSMUST00000168185.8"; gene_type "protein_coding"; gene_name "Tonsl"; transcript_type "protein_coding"; transcript_name "Tonsl-206"; exon_number 2; exon_id "ENSMUSE00001030147.2"; level 2; protein_id "ENSMUSP00000129597.2"; transcript_support_level "1"; mgi_id "MGI:1919999"; tag "basic"; tag "Ensembl_canonical"; tag "GENCODE_Primary"; tag "appris_principal_1"; tag "CCDS"; ccdsid "CCDS27580.2"; havana_gene "OTTMUSG00000035250.1"; havana_transcript "OTTMUST00000089893.1";
chr15	HAVANA	CDS	76523878	76523973	0	-	2	gene_id "ENSMUSG00000059323.15"; transcript_id "ENSMUST00000168185.8"; gene_type "protein_coding"; gene_name "Tonsl"; transcript_type "protein_coding"; transcript_name "Tonsl-206"; exon_number 2; exon_id "ENSMUSE00001030147.2"; level 2; protein_id "ENSMUSP00000129597.2"; transcript_support_level "1"; mgi_id "MGI:1919999"; tag "basic"; tag "Ensembl_canonical"; tag "GENCODE_Primary"; tag "appris_principal_1"; tag "CCDS"; ccdsid "CCDS27580.2"; havana_gene "OTTMUSG00000035250.1"; havana_transcript "OTTMUST00000089893.1";
chr15	HAVANA	exon	76523878	76523973	0	-	.	gene_id "ENSMUSG00000059323.15"; transcript_id "ENSMUST00000165190.2"; gene_type "protein_coding"; gene_name "Tonsl"; transcript_type "nonsense_mediated_decay"; transcript_name "Tonsl-204"; exon_number 2; exon_id "ENSMUSE00001030147.2"; level 2; protein_id "ENSMUSP00000131368.2"; transcript_support_level "1"; mgi_id "MGI:1919999"; havana_gene "OTTMUSG00000035250.1"; havana_transcript "OTTMUST00000089894.1";
chr15	HAVANA	CDS	76523878	76523973	0	-	2	gene_id "ENSMUSG00000059323.15"; transcript_id "ENSMUST00000165190.2"; gene_type "protein_coding"; gene_name "Tonsl"; transcript_type "nonsense_mediated_decay"; transcript_name "Tonsl-204"; exon_number 2; exon_id "ENSMUSE00001030147.2"; level 2; protein_id "ENSMUSP00000131368.2"; transcript_support_level "1"; mgi_id "MGI:1919999"; havana_gene "OTTMUSG00000035250.1"; havana_transcript "OTTMUST00000089894.1";
chr15	HAVANA	exon	76523878	76524040	0	-	.	gene_id "ENSMUSG00000059323.15"; transcript_id "ENSMUST00000166974.2"; gene_type "protein_coding"; gene_name "Tonsl"; transcript_type "protein_coding"; transcript_name "Tonsl-205"; exon_number 1; exon_id "ENSMUSE00000906350.2"; level 2; protein_id "ENSMUSP00000126362.2"; transcript_support_level "2"; mgi_id "MGI:1919999"; tag "mRNA_end_NF"; tag "cds_end_NF"; havana_gene "OTTMUSG00000035250.1"; havana_transcript "OTTMUST00000089895.1";
chr15	HAVANA	UTR	76523878	76524040	0	-	.	gene_id "ENSMUSG00000059323.15"; transcript_id "ENSMUST00000166974.2"; gene_type "protein_coding"; gene_name "Tonsl"; transcript_type "protein_coding"; transcript_name "Tonsl-205"; exon_number 1; exon_id "ENSMUSE00000906350.2"; level 2; protein_id "ENSMUSP00000126362.2"; transcript_support_level "2"; mgi_id "MGI:1919999"; tag "mRNA_end_NF"; tag "cds_end_NF"; havana_gene "OTTMUSG00000035250.1"; havana_transcript "OTTMUST00000089895.1";
chr15	HAVANA	CDS	76524054	76524078	0	-	0	gene_id "ENSMUSG00000059323.15"; transcript_id "ENSMUST00000168185.8"; gene_type "protein_coding"; gene_name "Tonsl"; transcript_type "protein_coding"; transcript_name "Tonsl-206"; exon_number 1; exon_id "ENSMUSE00000911258.2"; level 2; protein_id "ENSMUSP00000129597.2"; transcript_support_level "1"; mgi_id "MGI:1919999"; tag "basic"; tag "Ensembl_canonical"; tag "GENCODE_Primary"; tag "appris_principal_1"; tag "CCDS"; ccdsid "CCDS27580.2"; havana_gene "OTTMUSG00000035250.1"; havana_transcript "OTTMUST00000089893.1";
chr15	HAVANA	CDS	76524054	76524078	0	-	0	gene_id "ENSMUSG00000059323.15"; transcript_id "ENSMUST00000165190.2"; gene_type "protein_coding"; gene_name "Tonsl"; transcript_type "nonsense_mediated_decay"; transcript_name "Tonsl-204"; exon_number 1; exon_id "ENSMUSE00001070642.2"; level 2; protein_id "ENSMUSP00000131368.2"; transcript_support_level "1"; mgi_id "MGI:1919999"; havana_gene "OTTMUSG00000035250.1"; havana_transcript "OTTMUST00000089894.1";
chr15	HAVANA	exon	76524054	76524129	0	-	.	gene_id "ENSMUSG00000059323.15"; transcript_id "ENSMUST00000165190.2"; gene_type "protein_coding"; gene_name "Tonsl"; transcript_type "nonsense_mediated_decay"; transcript_name "Tonsl-204"; exon_number 1; exon_id "ENSMUSE00001070642.2"; level 2; protein_id "ENSMUSP00000131368.2"; transcript_support_level "1"; mgi_id "MGI:1919999"; havana_gene "OTTMUSG00000035250.1"; havana_transcript "OTTMUST00000089894.1";
chr15	HAVANA	exon	76524054	76524158	0	-	.	gene_id "ENSMUSG00000059323.15"; transcript_id "ENSMUST00000168185.8"; gene_type "protein_coding"; gene_name "Tonsl"; transcript_type "protein_coding"; transcript_name "Tonsl-206"; exon_number 1; exon_id "ENSMUSE00000911258.2"; level 2; protein_id "ENSMUSP00000129597.2"; transcript_support_level "1"; mgi_id "MGI:1919999"; tag "basic"; tag "Ensembl_canonical"; tag "GENCODE_Primary"; tag "appris_principal_1"; tag "CCDS"; ccdsid "CCDS27580.2"; havana_gene "OTTMUSG00000035250.1"; havana_transcript "OTTMUST00000089893.1";
chr15	HAVANA	start_codon	76524076	76524078	0	-	0	gene_id "ENSMUSG00000059323.15"; transcript_id "ENSMUST00000168185.8"; gene_type "protein_coding"; gene_name "Tonsl"; transcript_type "protein_coding"; transcript_name "Tonsl-206"; exon_number 1; exon_id "ENSMUSE00000911258.2"; level 2; protein_id "ENSMUSP00000129597.2"; transcript_support_level "1"; mgi_id "MGI:1919999"; tag "basic"; tag "Ensembl_canonical"; tag "GENCODE_Primary"; tag "appris_principal_1"; tag "CCDS"; ccdsid "CCDS27580.2"; havana_gene "OTTMUSG00000035250.1"; havana_transcript "OTTMUST00000089893.1";
chr15	HAVANA	start_codon	76524076	76524078	0	-	0	gene_id "ENSMUSG00000059323.15"; transcript_id "ENSMUST00000165190.2"; gene_type "protein_coding"; gene_name "Tonsl"; transcript_type "nonsense_mediated_decay"; transcript_name "Tonsl-204"; exon_number 1; exon_id "ENSMUSE00001070642.2"; level 2; protein_id "ENSMUSP00000131368.2"; transcript_support_level "1"; mgi_id "MGI:1919999"; havana_gene "OTTMUSG00000035250.1"; havana_transcript "OTTMUST00000089894.1";
chr15	HAVANA	UTR	76524079	76524129	0	-	.	gene_id "ENSMUSG00000059323.15"; transcript_id "ENSMUST00000165190.2"; gene_type "protein_coding"; gene_name "Tonsl"; transcript_type "nonsense_mediated_decay"; transcript_name "Tonsl-204"; exon_number 1; exon_id "ENSMUSE00001070642.2"; level 2; protein_id "ENSMUSP00000131368.2"; transcript_support_level "1"; mgi_id "MGI:1919999"; havana_gene "OTTMUSG00000035250.1"; havana_transcript "OTTMUST00000089894.1";
chr15	HAVANA	UTR	76524079	76524158	0	-	.	gene_id "ENSMUSG00000059323.15"; transcript_id "ENSMUST00000168185.8"; gene_type "protein_coding"; gene_name "Tonsl"; transcript_type "protein_coding"; transcript_name "Tonsl-206"; exon_number 1; exon_id "ENSMUSE00000911258.2"; level 2; protein_id "ENSMUSP00000129597.2"; transcript_support_level "1"; mgi_id "MGI:1919999"; tag "basic"; tag "Ensembl_canonical"; tag "GENCODE_Primary"; tag "appris_principal_1"; tag "CCDS"; ccdsid "CCDS27580.2"; havana_gene "OTTMUSG00000035250.1"; havana_transcript "OTTMUST00000089893.1";
chr15	HAVANA	UTR	76527595	76530385	0	-	.	gene_id "ENSMUSG00000121583.1"; transcript_id "ENSMUST00000081291.13"; gene_type "protein_coding"; gene_name "Gm57852"; transcript_type "protein_coding"; transcript_name "Gm57852-201"; exon_number 5; exon_id "ENSMUSE00000518596.6"; level 2; protein_id "ENSMUSP00000080043.7"; transcript_support_level "1"; mgi_id "MGI:7512651"; tag "basic"; tag "Ensembl_canonical"; tag "GENCODE_Primary"; tag "appris_principal_1"; tag "CCDS"; ccdsid "CCDS27581.1"; havana_gene "OTTMUSG00000040104.1"; havana_transcript "OTTMUST00000104181.1";
chr15	HAVANA	exon	76527595	76530774	0	-	.	gene_id "ENSMUSG00000121583.1"; transcript_id "ENSMUST00000081291.13"; gene_type "protein_coding"; gene_name "Gm57852"; transcript_type "protein_coding"; transcript_name "Gm57852-201"; exon_number 5; exon_id "ENSMUSE00000518596.6"; level 2; protein_id "ENSMUSP00000080043.7"; transcript_support_level "1"; mgi_id "MGI:7512651"; tag "basic"; tag "Ensembl_canonical"; tag "GENCODE_Primary"; tag "appris_principal_1"; tag "CCDS"; ccdsid "CCDS27581.1"; havana_gene "OTTMUSG00000040104.1"; havana_transcript "OTTMUST00000104181.1";
chr15	HAVANA	gene	76527595	76544261	0	-	.	gene_id "ENSMUSG00000121583.1"; gene_type "protein_coding"; gene_name "Gm57852"; level 2; mgi_id "MGI:7512651"; havana_gene "OTTMUSG00000040104.1";
chr15	HAVANA	transcript	76527595	76544261	0	-	.	gene_id "ENSMUSG00000121583.1"; transcript_id "ENSMUST00000081291.13"; gene_type "protein_coding"; gene_name "Gm57852"; transcript_type "protein_coding"; transcript_name "Gm57852-201"; level 2; protein_id "ENSMUSP00000080043.7"; transcript_support_level "1"; mgi_id "MGI:7512651"; tag "basic"; tag "Ensembl_canonical"; tag "GENCODE_Primary"; tag "appris_principal_1"; tag "CCDS"; ccdsid "CCDS27581.1"; havana_gene "OTTMUSG00000040104.1"; havana_transcript "OTTMUST00000104181.1";
chr15	HAVANA	stop_codon	76530383	76530385	0	-	0	gene_id "ENSMUSG00000121583.1"; transcript_id "ENSMUST00000081291.13"; gene_type "protein_coding"; gene_name "Gm57852"; transcript_type "protein_coding"; transcript_name "Gm57852-201"; exon_number 5; exon_id "ENSMUSE00000518596.6"; level 2; protein_id "ENSMUSP00000080043.7"; transcript_support_level "1"; mgi_id "MGI:7512651"; tag "basic"; tag "Ensembl_canonical"; tag "GENCODE_Primary"; tag "appris_principal_1"; tag "CCDS"; ccdsid "CCDS27581.1"; havana_gene "OTTMUSG00000040104.1"; havana_transcript "OTTMUST00000104181.1";
chr15	HAVANA	CDS	76530386	76530774	0	-	2	gene_id "ENSMUSG00000121583.1"; transcript_id "ENSMUST00000081291.13"; gene_type "protein_coding"; gene_name "Gm57852"; transcript_type "protein_coding"; transcript_name "Gm57852-201"; exon_number 5; exon_id "ENSMUSE00000518596.6"; level 2; protein_id "ENSMUSP00000080043.7"; transcript_support_level "1"; mgi_id "MGI:7512651"; tag "basic"; tag "Ensembl_canonical"; tag "GENCODE_Primary"; tag "appris_principal_1"; tag "CCDS"; ccdsid "CCDS27581.1"; havana_gene "OTTMUSG00000040104.1"; havana_transcript "OTTMUST00000104181.1";
chr15	HAVANA	UTR	76531127	76531540	0	-	.	gene_id "ENSMUSG00000053929.19"; transcript_id "ENSMUST00000176274.2"; gene_type "protein_coding"; gene_name "Zftraf1"; transcript_type "protein_coding"; transcript_name "Zftraf1-201"; exon_number 4; exon_id "ENSMUSE00000952821.2"; level 2; protein_id "ENSMUSP00000134739.2"; transcript_support_level "1"; mgi_id "MGI:1859320"; tag "basic"; tag "Ensembl_canonical"; tag "GENCODE_Primary"; tag "appris_principal_2"; tag "CCDS"; ccdsid "CCDS70643.1"; havana_gene "OTTMUSG00000040104.1"; havana_transcript "OTTMUST00000104182.1";
chr15	HAVANA	exon	76531127	76531968	0	-	.	gene_id "ENSMUSG00000053929.19"; transcript_id "ENSMUST00000176274.2"; gene_type "protein_coding"; gene_name "Zftraf1"; transcript_type "protein_coding"; transcript_name "Zftraf1-201"; exon_number 4; exon_id "ENSMUSE00000952821.2"; level 2; protein_id "ENSMUSP00000134739.2"; transcript_support_level "1"; mgi_id "MGI:1859320"; tag "basic"; tag "Ensembl_canonical"; tag "GENCODE_Primary"; tag "appris_principal_2"; tag "CCDS"; ccdsid "CCDS70643.1"; havana_gene "OTTMUSG00000040104.1"; havana_transcript "OTTMUST00000104182.1";
chr15	HAVANA	gene	76531127	76541120	0	-	.	gene_id "ENSMUSG00000053929.19"; gene_type "protein_coding"; gene_name "Zftraf1"; level 2; mgi_id "MGI:1859320"; havana_gene "OTTMUSG00000040104.1";
chr15	HAVANA	transcript	76531127	76541120	0	-	.	gene_id "ENSMUSG00000053929.19"; transcript_id "ENSMUST00000176274.2"; gene_type "protein_coding"; gene_name "Zftraf1"; transcript_type "protein_coding"; transcript_name "Zftraf1-201"; level 2; protein_id "ENSMUSP00000134739.2"; transcript_support_level "1"; mgi_id "MGI:1859320"; tag "basic"; tag "Ensembl_canonical"; tag "GENCODE_Primary"; tag "appris_principal_2"; tag "CCDS"; ccdsid "CCDS70643.1"; havana_gene "OTTMUSG00000040104.1"; havana_transcript "OTTMUST00000104182.1";
chr15	HAVANA	exon	76531136	76531968	0	-	.	gene_id "ENSMUSG00000053929.19"; transcript_id "ENSMUST00000229552.2"; gene_type "protein_coding"; gene_name "Zftraf1"; transcript_type "retained_intron"; transcript_name "Zftraf1-204"; exon_number 3; exon_id "ENSMUSE00001437595.2"; level 2; mgi_id "MGI:1859320"; havana_gene "OTTMUSG00000040104.1"; havana_transcript "OTTMUST00000172256.1";
chr15	ENSEMBL_gcm37	exon	76531136	76531968	0.331146612387854	-	.	gene_id "ENSMUSG00000053929.19"; transcript_id "ENSMUSG00000053929.19_tx_1"; exon_id "chr15_76531136_76531968_-"; exonnum "5"; txlen "1559";
chr15	ENSEMBL_gcm37	exon	76531136	76531968	0.331146612387854	-	.	gene_id "ENSMUSG00000053929.19"; transcript_id "ENSMUSG00000053929.19_tx_2"; exon_id "chr15_76531136_76531968_-"; exonnum "4"; txlen "1320";
chr15	ENSEMBL_gcm37	exon	76531136	76531968	0.223970542916392	-	.	gene_id "ENSMUSG00000053929.19"; transcript_id "ENSMUSG00000053929.19_tx_3"; exon_id "chr15_76531136_76531968_-"; exonnum "4"; txlen "1322";
chr15	HAVANA	transcript	76531136	76535028	0	-	.	gene_id "ENSMUSG00000053929.19"; transcript_id "ENSMUST00000229552.2"; gene_type "protein_coding"; gene_name "Zftraf1"; transcript_type "retained_intron"; transcript_name "Zftraf1-204"; level 2; mgi_id "MGI:1859320"; havana_gene "OTTMUSG00000040104.1"; havana_transcript "OTTMUST00000172256.1";
chr15	HAVANA	UTR	76531191	76531887	0	-	.	gene_id "ENSMUSG00000053929.19"; transcript_id "ENSMUST00000229524.2"; gene_type "protein_coding"; gene_name "Zftraf1"; transcript_type "protein_coding"; transcript_name "Zftraf1-202"; exon_number 4; exon_id "ENSMUSE00001437492.2"; level 2; protein_id "ENSMUSP00000155816.2"; mgi_id "MGI:1859320"; tag "basic"; tag "appris_alternative_2"; havana_gene "OTTMUSG00000040104.1"; havana_transcript "OTTMUST00000172257.1";
chr15	HAVANA	exon	76531191	76531895	0	-	.	gene_id "ENSMUSG00000053929.19"; transcript_id "ENSMUST00000229524.2"; gene_type "protein_coding"; gene_name "Zftraf1"; transcript_type "protein_coding"; transcript_name "Zftraf1-202"; exon_number 4; exon_id "ENSMUSE00001437492.2"; level 2; protein_id "ENSMUSP00000155816.2"; mgi_id "MGI:1859320"; tag "basic"; tag "appris_alternative_2"; havana_gene "OTTMUSG00000040104.1"; havana_transcript "OTTMUST00000172257.1";
chr15	HAVANA	transcript	76531191	76540916	0	-	.	gene_id "ENSMUSG00000053929.19"; transcript_id "ENSMUST00000229524.2"; gene_type "protein_coding"; gene_name "Zftraf1"; transcript_type "protein_coding"; transcript_name "Zftraf1-202"; level 2; protein_id "ENSMUSP00000155816.2"; mgi_id "MGI:1859320"; tag "basic"; tag "appris_alternative_2"; havana_gene "OTTMUSG00000040104.1"; havana_transcript "OTTMUST00000172257.1";
chr15	HAVANA	stop_codon	76531538	76531540	0	-	0	gene_id "ENSMUSG00000053929.19"; transcript_id "ENSMUST00000176274.2"; gene_type "protein_coding"; gene_name "Zftraf1"; transcript_type "protein_coding"; transcript_name "Zftraf1-201"; exon_number 4; exon_id "ENSMUSE00000952821.2"; level 2; protein_id "ENSMUSP00000134739.2"; transcript_support_level "1"; mgi_id "MGI:1859320"; tag "basic"; tag "Ensembl_canonical"; tag "GENCODE_Primary"; tag "appris_principal_2"; tag "CCDS"; ccdsid "CCDS70643.1"; havana_gene "OTTMUSG00000040104.1"; havana_transcript "OTTMUST00000104182.1";
chr15	HAVANA	CDS	76531541	76531968	0	-	2	gene_id "ENSMUSG00000053929.19"; transcript_id "ENSMUST00000176274.2"; gene_type "protein_coding"; gene_name "Zftraf1"; transcript_type "protein_coding"; transcript_name "Zftraf1-201"; exon_number 4; exon_id "ENSMUSE00000952821.2"; level 2; protein_id "ENSMUSP00000134739.2"; transcript_support_level "1"; mgi_id "MGI:1859320"; tag "basic"; tag "Ensembl_canonical"; tag "GENCODE_Primary"; tag "appris_principal_2"; tag "CCDS"; ccdsid "CCDS70643.1"; havana_gene "OTTMUSG00000040104.1"; havana_transcript "OTTMUST00000104182.1";
chr15	HAVANA	stop_codon	76531885	76531887	0	-	0	gene_id "ENSMUSG00000053929.19"; transcript_id "ENSMUST00000229524.2"; gene_type "protein_coding"; gene_name "Zftraf1"; transcript_type "protein_coding"; transcript_name "Zftraf1-202"; exon_number 4; exon_id "ENSMUSE00001437492.2"; level 2; protein_id "ENSMUSP00000155816.2"; mgi_id "MGI:1859320"; tag "basic"; tag "appris_alternative_2"; havana_gene "OTTMUSG00000040104.1"; havana_transcript "OTTMUST00000172257.1";
chr15	HAVANA	CDS	76531888	76531895	0	-	2	gene_id "ENSMUSG00000053929.19"; transcript_id "ENSMUST00000229524.2"; gene_type "protein_coding"; gene_name "Zftraf1"; transcript_type "protein_coding"; transcript_name "Zftraf1-202"; exon_number 4; exon_id "ENSMUSE00001437492.2"; level 2; protein_id "ENSMUSP00000155816.2"; mgi_id "MGI:1859320"; tag "basic"; tag "appris_alternative_2"; havana_gene "OTTMUSG00000040104.1"; havana_transcript "OTTMUST00000172257.1";
chr15	HAVANA	exon	76532299	76532510	0	-	.	gene_id "ENSMUSG00000121583.1"; transcript_id "ENSMUST00000081291.13"; gene_type "protein_coding"; gene_name "Gm57852"; transcript_type "protein_coding"; transcript_name "Gm57852-201"; exon_number 4; exon_id "ENSMUSE00001750905.1"; level 2; protein_id "ENSMUSP00000080043.7"; transcript_support_level "1"; mgi_id "MGI:7512651"; tag "basic"; tag "Ensembl_canonical"; tag "GENCODE_Primary"; tag "appris_principal_1"; tag "CCDS"; ccdsid "CCDS27581.1"; havana_gene "OTTMUSG00000040104.1"; havana_transcript "OTTMUST00000104181.1";
chr15	HAVANA	CDS	76532299	76532510	0	-	1	gene_id "ENSMUSG00000121583.1"; transcript_id "ENSMUST00000081291.13"; gene_type "protein_coding"; gene_name "Gm57852"; transcript_type "protein_coding"; transcript_name "Gm57852-201"; exon_number 4; exon_id "ENSMUSE00001750905.1"; level 2; protein_id "ENSMUSP00000080043.7"; transcript_support_level "1"; mgi_id "MGI:7512651"; tag "basic"; tag "Ensembl_canonical"; tag "GENCODE_Primary"; tag "appris_principal_1"; tag "CCDS"; ccdsid "CCDS27581.1"; havana_gene "OTTMUSG00000040104.1"; havana_transcript "OTTMUST00000104181.1";
chr15	HAVANA	exon	76532299	76532510	0	-	.	gene_id "ENSMUSG00000053929.19"; transcript_id "ENSMUST00000176274.2"; gene_type "protein_coding"; gene_name "Zftraf1"; transcript_type "protein_coding"; transcript_name "Zftraf1-201"; exon_number 3; exon_id "ENSMUSE00000519452.3"; level 2; protein_id "ENSMUSP00000134739.2"; transcript_support_level "1"; mgi_id "MGI:1859320"; tag "basic"; tag "Ensembl_canonical"; tag "GENCODE_Primary"; tag "appris_principal_2"; tag "CCDS"; ccdsid "CCDS70643.1"; havana_gene "OTTMUSG00000040104.1"; havana_transcript "OTTMUST00000104182.1";
chr15	HAVANA	CDS	76532299	76532510	0	-	1	gene_id "ENSMUSG00000053929.19"; transcript_id "ENSMUST00000176274.2"; gene_type "protein_coding"; gene_name "Zftraf1"; transcript_type "protein_coding"; transcript_name "Zftraf1-201"; exon_number 3; exon_id "ENSMUSE00000519452.3"; level 2; protein_id "ENSMUSP00000134739.2"; transcript_support_level "1"; mgi_id "MGI:1859320"; tag "basic"; tag "Ensembl_canonical"; tag "GENCODE_Primary"; tag "appris_principal_2"; tag "CCDS"; ccdsid "CCDS70643.1"; havana_gene "OTTMUSG00000040104.1"; havana_transcript "OTTMUST00000104182.1";
chr15	HAVANA	exon	76532299	76532510	0	-	.	gene_id "ENSMUSG00000053929.19"; transcript_id "ENSMUST00000229552.2"; gene_type "protein_coding"; gene_name "Zftraf1"; transcript_type "retained_intron"; transcript_name "Zftraf1-204"; exon_number 2; exon_id "ENSMUSE00001440066.2"; level 2; mgi_id "MGI:1859320"; havana_gene "OTTMUSG00000040104.1"; havana_transcript "OTTMUST00000172256.1";
chr15	HAVANA	exon	76532299	76532510	0	-	.	gene_id "ENSMUSG00000053929.19"; transcript_id "ENSMUST00000229524.2"; gene_type "protein_coding"; gene_name "Zftraf1"; transcript_type "protein_coding"; transcript_name "Zftraf1-202"; exon_number 3; exon_id "ENSMUSE00000519452.3"; level 2; protein_id "ENSMUSP00000155816.2"; mgi_id "MGI:1859320"; tag "basic"; tag "appris_alternative_2"; havana_gene "OTTMUSG00000040104.1"; havana_transcript "OTTMUST00000172257.1";
chr15	HAVANA	CDS	76532299	76532510	0	-	1	gene_id "ENSMUSG00000053929.19"; transcript_id "ENSMUST00000229524.2"; gene_type "protein_coding"; gene_name "Zftraf1"; transcript_type "protein_coding"; transcript_name "Zftraf1-202"; exon_number 3; exon_id "ENSMUSE00000519452.3"; level 2; protein_id "ENSMUSP00000155816.2"; mgi_id "MGI:1859320"; tag "basic"; tag "appris_alternative_2"; havana_gene "OTTMUSG00000040104.1"; havana_transcript "OTTMUST00000172257.1";
chr15	ENSEMBL_gcm37	exon	76532299	76532510	0.331146612387854	-	.	gene_id "ENSMUSG00000053929.19"; transcript_id "ENSMUSG00000053929.19_tx_1"; exon_id "chr15_76532299_76532510_-"; exonnum "4"; txlen "1559";
chr15	ENSEMBL_gcm37	exon	76532299	76532510	0.331146612387854	-	.	gene_id "ENSMUSG00000053929.19"; transcript_id "ENSMUSG00000053929.19_tx_2"; exon_id "chr15_76532299_76532510_-"; exonnum "3"; txlen "1320";
chr15	ENSEMBL_gcm37	exon	76532299	76532510	0.223970542916392	-	.	gene_id "ENSMUSG00000053929.19"; transcript_id "ENSMUSG00000053929.19_tx_3"; exon_id "chr15_76532299_76532510_-"; exonnum "3"; txlen "1322";
chr15	HAVANA	exon	76533141	76533379	0	-	.	gene_id "ENSMUSG00000121583.1"; transcript_id "ENSMUST00000081291.13"; gene_type "protein_coding"; gene_name "Gm57852"; transcript_type "protein_coding"; transcript_name "Gm57852-201"; exon_number 3; exon_id "ENSMUSE00001750912.2"; level 2; protein_id "ENSMUSP00000080043.7"; transcript_support_level "1"; mgi_id "MGI:7512651"; tag "basic"; tag "Ensembl_canonical"; tag "GENCODE_Primary"; tag "appris_principal_1"; tag "CCDS"; ccdsid "CCDS27581.1"; havana_gene "OTTMUSG00000040104.1"; havana_transcript "OTTMUST00000104181.1";
chr15	HAVANA	CDS	76533141	76533379	0	-	0	gene_id "ENSMUSG00000121583.1"; transcript_id "ENSMUST00000081291.13"; gene_type "protein_coding"; gene_name "Gm57852"; transcript_type "protein_coding"; transcript_name "Gm57852-201"; exon_number 3; exon_id "ENSMUSE00001750912.2"; level 2; protein_id "ENSMUSP00000080043.7"; transcript_support_level "1"; mgi_id "MGI:7512651"; tag "basic"; tag "Ensembl_canonical"; tag "GENCODE_Primary"; tag "appris_principal_1"; tag "CCDS"; ccdsid "CCDS27581.1"; havana_gene "OTTMUSG00000040104.1"; havana_transcript "OTTMUST00000104181.1";
chr15	HAVANA	exon	76533141	76533379	0	-	.	gene_id "ENSMUSG00000053929.19"; transcript_id "ENSMUST00000176274.2"; gene_type "protein_coding"; gene_name "Zftraf1"; transcript_type "protein_coding"; transcript_name "Zftraf1-201"; exon_number 2; exon_id "ENSMUSE00000558596.2"; level 2; protein_id "ENSMUSP00000134739.2"; transcript_support_level "1"; mgi_id "MGI:1859320"; tag "basic"; tag "Ensembl_canonical"; tag "GENCODE_Primary"; tag "appris_principal_2"; tag "CCDS"; ccdsid "CCDS70643.1"; havana_gene "OTTMUSG00000040104.1"; havana_transcript "OTTMUST00000104182.1";
chr15	HAVANA	CDS	76533141	76533379	0	-	0	gene_id "ENSMUSG00000053929.19"; transcript_id "ENSMUST00000176274.2"; gene_type "protein_coding"; gene_name "Zftraf1"; transcript_type "protein_coding"; transcript_name "Zftraf1-201"; exon_number 2; exon_id "ENSMUSE00000558596.2"; level 2; protein_id "ENSMUSP00000134739.2"; transcript_support_level "1"; mgi_id "MGI:1859320"; tag "basic"; tag "Ensembl_canonical"; tag "GENCODE_Primary"; tag "appris_principal_2"; tag "CCDS"; ccdsid "CCDS70643.1"; havana_gene "OTTMUSG00000040104.1"; havana_transcript "OTTMUST00000104182.1";
chr15	HAVANA	exon	76533141	76533379	0	-	.	gene_id "ENSMUSG00000053929.19"; transcript_id "ENSMUST00000229524.2"; gene_type "protein_coding"; gene_name "Zftraf1"; transcript_type "protein_coding"; transcript_name "Zftraf1-202"; exon_number 2; exon_id "ENSMUSE00000558596.2"; level 2; protein_id "ENSMUSP00000155816.2"; mgi_id "MGI:1859320"; tag "basic"; tag "appris_alternative_2"; havana_gene "OTTMUSG00000040104.1"; havana_transcript "OTTMUST00000172257.1";
chr15	HAVANA	CDS	76533141	76533379	0	-	0	gene_id "ENSMUSG00000053929.19"; transcript_id "ENSMUST00000229524.2"; gene_type "protein_coding"; gene_name "Zftraf1"; transcript_type "protein_coding"; transcript_name "Zftraf1-202"; exon_number 2; exon_id "ENSMUSE00000558596.2"; level 2; protein_id "ENSMUSP00000155816.2"; mgi_id "MGI:1859320"; tag "basic"; tag "appris_alternative_2"; havana_gene "OTTMUSG00000040104.1"; havana_transcript "OTTMUST00000172257.1";
chr15	ENSEMBL_gcm37	exon	76533141	76533379	0.331146612387854	-	.	gene_id "ENSMUSG00000053929.19"; transcript_id "ENSMUSG00000053929.19_tx_1"; exon_id "chr15_76533141_76533379_-"; exonnum "3"; txlen "1559";
chr15	ENSEMBL_gcm37	exon	76533141	76533379	0.223970542916392	-	.	gene_id "ENSMUSG00000053929.19"; transcript_id "ENSMUSG00000053929.19_tx_3"; exon_id "chr15_76533141_76533379_-"; exonnum "2"; txlen "1322";
chr15	HAVANA	exon	76533141	76535028	0	-	.	gene_id "ENSMUSG00000053929.19"; transcript_id "ENSMUST00000229552.2"; gene_type "protein_coding"; gene_name "Zftraf1"; transcript_type "retained_intron"; transcript_name "Zftraf1-204"; exon_number 1; exon_id "ENSMUSE00001439926.2"; level 2; mgi_id "MGI:1859320"; havana_gene "OTTMUSG00000040104.1"; havana_transcript "OTTMUST00000172256.1";
chr15	HAVANA	exon	76533236	76533330	0	-	.	gene_id "ENSMUSG00000053929.19"; transcript_id "ENSMUST00000229541.2"; gene_type "protein_coding"; gene_name "Zftraf1"; transcript_type "protein_coding_CDS_not_defined"; transcript_name "Zftraf1-203"; exon_number 2; exon_id "ENSMUSE00001440852.2"; level 2; mgi_id "MGI:1859320"; tag "NMD_likely_if_extended"; havana_gene "OTTMUSG00000040104.1"; havana_transcript "OTTMUST00000172258.1";
chr15	HAVANA	transcript	76533236	76540916	0	-	.	gene_id "ENSMUSG00000053929.19"; transcript_id "ENSMUST00000229541.2"; gene_type "protein_coding"; gene_name "Zftraf1"; transcript_type "protein_coding_CDS_not_defined"; transcript_name "Zftraf1-203"; level 2; mgi_id "MGI:1859320"; tag "NMD_likely_if_extended"; havana_gene "OTTMUSG00000040104.1"; havana_transcript "OTTMUST00000172258.1";
chr15	sragcm37_ss	exon	76540264	76540301	0.223970542916392	-	.	gene_id "ENSMUSG00000053929.19"; transcript_id "ENSMUSG00000053929.19_tx_3"; exon_id "chr15_76540264_76540301_-"; exonnum "1"; txlen "1322";
chr15	sragcm37_mid	exon	76540560	76540729	0.331146612387854	-	.	gene_id "ENSMUSG00000053929.19"; transcript_id "ENSMUSG00000053929.19_tx_1"; exon_id "chr15_76540560_76540729_-"; exonnum "2"; txlen "1559";
chr15	sragcm37_mid	exon	76540560	76540729	0.331146612387854	-	.	gene_id "ENSMUSG00000053929.19"; transcript_id "ENSMUSG00000053929.19_tx_2"; exon_id "chr15_76540560_76540729_-"; exonnum "2"; txlen "1320";
chr15	HAVANA	CDS	76540560	76540916	0	-	0	gene_id "ENSMUSG00000053929.19"; transcript_id "ENSMUST00000176274.2"; gene_type "protein_coding"; gene_name "Zftraf1"; transcript_type "protein_coding"; transcript_name "Zftraf1-201"; exon_number 1; exon_id "ENSMUSE00000558593.3"; level 2; protein_id "ENSMUSP00000134739.2"; transcript_support_level "1"; mgi_id "MGI:1859320"; tag "basic"; tag "Ensembl_canonical"; tag "GENCODE_Primary"; tag "appris_principal_2"; tag "CCDS"; ccdsid "CCDS70643.1"; havana_gene "OTTMUSG00000040104.1"; havana_transcript "OTTMUST00000104182.1";
chr15	HAVANA	exon	76540560	76540916	0	-	.	gene_id "ENSMUSG00000053929.19"; transcript_id "ENSMUST00000229524.2"; gene_type "protein_coding"; gene_name "Zftraf1"; transcript_type "protein_coding"; transcript_name "Zftraf1-202"; exon_number 1; exon_id "ENSMUSE00001439064.2"; level 2; protein_id "ENSMUSP00000155816.2"; mgi_id "MGI:1859320"; tag "basic"; tag "appris_alternative_2"; havana_gene "OTTMUSG00000040104.1"; havana_transcript "OTTMUST00000172257.1";
chr15	HAVANA	CDS	76540560	76540916	0	-	0	gene_id "ENSMUSG00000053929.19"; transcript_id "ENSMUST00000229524.2"; gene_type "protein_coding"; gene_name "Zftraf1"; transcript_type "protein_coding"; transcript_name "Zftraf1-202"; exon_number 1; exon_id "ENSMUSE00001439064.2"; level 2; protein_id "ENSMUSP00000155816.2"; mgi_id "MGI:1859320"; tag "basic"; tag "appris_alternative_2"; havana_gene "OTTMUSG00000040104.1"; havana_transcript "OTTMUST00000172257.1";
chr15	HAVANA	exon	76540560	76540916	0	-	.	gene_id "ENSMUSG00000053929.19"; transcript_id "ENSMUST00000229541.2"; gene_type "protein_coding"; gene_name "Zftraf1"; transcript_type "protein_coding_CDS_not_defined"; transcript_name "Zftraf1-203"; exon_number 1; exon_id "ENSMUSE00001440337.2"; level 2; mgi_id "MGI:1859320"; tag "NMD_likely_if_extended"; havana_gene "OTTMUSG00000040104.1"; havana_transcript "OTTMUST00000172258.1";
chr15	HAVANA	exon	76540560	76541120	0	-	.	gene_id "ENSMUSG00000053929.19"; transcript_id "ENSMUST00000176274.2"; gene_type "protein_coding"; gene_name "Zftraf1"; transcript_type "protein_coding"; transcript_name "Zftraf1-201"; exon_number 1; exon_id "ENSMUSE00000558593.3"; level 2; protein_id "ENSMUSP00000134739.2"; transcript_support_level "1"; mgi_id "MGI:1859320"; tag "basic"; tag "Ensembl_canonical"; tag "GENCODE_Primary"; tag "appris_principal_2"; tag "CCDS"; ccdsid "CCDS70643.1"; havana_gene "OTTMUSG00000040104.1"; havana_transcript "OTTMUST00000104182.1";
chr15	HAVANA	start_codon	76540914	76540916	0	-	0	gene_id "ENSMUSG00000053929.19"; transcript_id "ENSMUST00000176274.2"; gene_type "protein_coding"; gene_name "Zftraf1"; transcript_type "protein_coding"; transcript_name "Zftraf1-201"; exon_number 1; exon_id "ENSMUSE00000558593.3"; level 2; protein_id "ENSMUSP00000134739.2"; transcript_support_level "1"; mgi_id "MGI:1859320"; tag "basic"; tag "Ensembl_canonical"; tag "GENCODE_Primary"; tag "appris_principal_2"; tag "CCDS"; ccdsid "CCDS70643.1"; havana_gene "OTTMUSG00000040104.1"; havana_transcript "OTTMUST00000104182.1";
chr15	HAVANA	start_codon	76540914	76540916	0	-	0	gene_id "ENSMUSG00000053929.19"; transcript_id "ENSMUST00000229524.2"; gene_type "protein_coding"; gene_name "Zftraf1"; transcript_type "protein_coding"; transcript_name "Zftraf1-202"; exon_number 1; exon_id "ENSMUSE00001439064.2"; level 2; protein_id "ENSMUSP00000155816.2"; mgi_id "MGI:1859320"; tag "basic"; tag "appris_alternative_2"; havana_gene "OTTMUSG00000040104.1"; havana_transcript "OTTMUST00000172257.1";
chr15	HAVANA	UTR	76540917	76541120	0	-	.	gene_id "ENSMUSG00000053929.19"; transcript_id "ENSMUST00000176274.2"; gene_type "protein_coding"; gene_name "Zftraf1"; transcript_type "protein_coding"; transcript_name "Zftraf1-201"; exon_number 1; exon_id "ENSMUSE00000558593.3"; level 2; protein_id "ENSMUSP00000134739.2"; transcript_support_level "1"; mgi_id "MGI:1859320"; tag "basic"; tag "Ensembl_canonical"; tag "GENCODE_Primary"; tag "appris_principal_2"; tag "CCDS"; ccdsid "CCDS70643.1"; havana_gene "OTTMUSG00000040104.1"; havana_transcript "OTTMUST00000104182.1";
chr15	sragcm37_ss	exon	76541030	76541134	0.331146612387854	-	.	gene_id "ENSMUSG00000053929.19"; transcript_id "ENSMUSG00000053929.19_tx_1"; exon_id "chr15_76541030_76541134_-"; exonnum "1"; txlen "1559";
chr15	sragcm37_ss	exon	76541030	76541134	0.331146612387854	-	.	gene_id "ENSMUSG00000053929.19"; transcript_id "ENSMUSG00000053929.19_tx_2"; exon_id "chr15_76541030_76541134_-"; exonnum "1"; txlen "1320";
chr15	HAVANA	UTR	76542333	76542582	0	-	.	gene_id "ENSMUSG00000121584.1"; transcript_id "ENSMUST00000231152.2"; gene_type "protein_coding"; gene_name "Tmem276"; transcript_type "protein_coding"; transcript_name "Tmem276-204"; exon_number 2; exon_id "ENSMUSE00001441298.2"; level 2; protein_id "ENSMUSP00000155579.2"; mgi_id "MGI:7510162"; tag "CAGE_supported_TSS"; tag "basic"; tag "Ensembl_canonical"; tag "GENCODE_Primary"; tag "appris_principal_1"; tag "CCDS"; ccdsid "CCDS27582.1"; havana_gene "OTTMUSG00000040104.1"; havana_transcript "OTTMUST00000172261.1";
chr15	HAVANA	exon	76542333	76543065	0	-	.	gene_id "ENSMUSG00000121584.1"; transcript_id "ENSMUST00000231152.2"; gene_type "protein_coding"; gene_name "Tmem276"; transcript_type "protein_coding"; transcript_name "Tmem276-204"; exon_number 2; exon_id "ENSMUSE00001441298.2"; level 2; protein_id "ENSMUSP00000155579.2"; mgi_id "MGI:7510162"; tag "CAGE_supported_TSS"; tag "basic"; tag "Ensembl_canonical"; tag "GENCODE_Primary"; tag "appris_principal_1"; tag "CCDS"; ccdsid "CCDS27582.1"; havana_gene "OTTMUSG00000040104.1"; havana_transcript "OTTMUST00000172261.1";
chr15	HAVANA	transcript	76542333	76543933	0	-	.	gene_id "ENSMUSG00000121584.1"; transcript_id "ENSMUST00000230719.2"; gene_type "protein_coding"; gene_name "Tmem276"; transcript_type "retained_intron"; transcript_name "Tmem276-203"; level 2; mgi_id "MGI:7510162"; tag "RNA_Seq_supported_only"; havana_gene "OTTMUSG00000040104.1"; havana_transcript "OTTMUST00000172260.1";
chr15	HAVANA	exon	76542333	76543933	0	-	.	gene_id "ENSMUSG00000121584.1"; transcript_id "ENSMUST00000230719.2"; gene_type "protein_coding"; gene_name "Tmem276"; transcript_type "retained_intron"; transcript_name "Tmem276-203"; exon_number 1; exon_id "ENSMUSE00001442393.2"; level 2; mgi_id "MGI:7510162"; tag "RNA_Seq_supported_only"; havana_gene "OTTMUSG00000040104.1"; havana_transcript "OTTMUST00000172260.1";
chr15	HAVANA	transcript	76542333	76543956	0	-	.	gene_id "ENSMUSG00000121584.1"; transcript_id "ENSMUST00000231152.2"; gene_type "protein_coding"; gene_name "Tmem276"; transcript_type "protein_coding"; transcript_name "Tmem276-204"; level 2; protein_id "ENSMUSP00000155579.2"; mgi_id "MGI:7510162"; tag "CAGE_supported_TSS"; tag "basic"; tag "Ensembl_canonical"; tag "GENCODE_Primary"; tag "appris_principal_1"; tag "CCDS"; ccdsid "CCDS27582.1"; havana_gene "OTTMUSG00000040104.1"; havana_transcript "OTTMUST00000172261.1";
chr15	HAVANA	gene	76542333	76544317	0	-	.	gene_id "ENSMUSG00000121584.1"; gene_type "protein_coding"; gene_name "Tmem276"; level 2; mgi_id "MGI:7510162"; havana_gene "OTTMUSG00000040104.1";
chr15	HAVANA	UTR	76542339	76542582	0	-	.	gene_id "ENSMUSG00000121584.1"; transcript_id "ENSMUST00000066677.10"; gene_type "protein_coding"; gene_name "Tmem276"; transcript_type "protein_coding"; transcript_name "Tmem276-201"; exon_number 3; exon_id "ENSMUSE00000429036.10"; level 2; protein_id "ENSMUSP00000063317.9"; transcript_support_level "1"; mgi_id "MGI:7510162"; tag "basic"; tag "appris_principal_1"; tag "CCDS"; ccdsid "CCDS27582.1"; havana_gene "OTTMUSG00000040104.1"; havana_transcript "OTTMUST00000172259.1";
chr15	HAVANA	exon	76542339	76543065	0	-	.	gene_id "ENSMUSG00000121584.1"; transcript_id "ENSMUST00000066677.10"; gene_type "protein_coding"; gene_name "Tmem276"; transcript_type "protein_coding"; transcript_name "Tmem276-201"; exon_number 3; exon_id "ENSMUSE00000429036.10"; level 2; protein_id "ENSMUSP00000063317.9"; transcript_support_level "1"; mgi_id "MGI:7510162"; tag "basic"; tag "appris_principal_1"; tag "CCDS"; ccdsid "CCDS27582.1"; havana_gene "OTTMUSG00000040104.1"; havana_transcript "OTTMUST00000172259.1";
chr15	ENSEMBL_gcm37	exon	76542339	76543065	367.087504355189	-	.	gene_id "ENSMUSG00000121584.1"; transcript_id "ENSMUSG00000121584.1_tx_1"; exon_id "chr15_76542339_76543065_-"; exonnum "3"; txlen "1154";
chr15	ENSEMBL_gcm37	exon	76542339	76543065	0.0837352893340876	-	.	gene_id "ENSMUSG00000121584.1"; transcript_id "ENSMUSG00000121584.1_tx_2"; exon_id "chr15_76542339_76543065_-"; exonnum "3"; txlen "1025";
chr15	HAVANA	transcript	76542339	76544308	0	-	.	gene_id "ENSMUSG00000121584.1"; transcript_id "ENSMUST00000066677.10"; gene_type "protein_coding"; gene_name "Tmem276"; transcript_type "protein_coding"; transcript_name "Tmem276-201"; level 2; protein_id "ENSMUSP00000063317.9"; transcript_support_level "1"; mgi_id "MGI:7510162"; tag "basic"; tag "appris_principal_1"; tag "CCDS"; ccdsid "CCDS27582.1"; havana_gene "OTTMUSG00000040104.1"; havana_transcript "OTTMUST00000172259.1";
chr15	HAVANA	UTR	76542340	76542582	0	-	.	gene_id "ENSMUSG00000121584.1"; transcript_id "ENSMUST00000177359.2"; gene_type "protein_coding"; gene_name "Tmem276"; transcript_type "protein_coding"; transcript_name "Tmem276-202"; exon_number 3; exon_id "ENSMUSE00000959364.2"; level 2; protein_id "ENSMUSP00000135505.2"; transcript_support_level "1"; mgi_id "MGI:7510162"; tag "basic"; tag "appris_principal_1"; tag "CCDS"; ccdsid "CCDS27582.1"; havana_gene "OTTMUSG00000040104.1"; havana_transcript "OTTMUST00000104183.1";
chr15	HAVANA	exon	76542340	76543065	0	-	.	gene_id "ENSMUSG00000121584.1"; transcript_id "ENSMUST00000177359.2"; gene_type "protein_coding"; gene_name "Tmem276"; transcript_type "protein_coding"; transcript_name "Tmem276-202"; exon_number 3; exon_id "ENSMUSE00000959364.2"; level 2; protein_id "ENSMUSP00000135505.2"; transcript_support_level "1"; mgi_id "MGI:7510162"; tag "basic"; tag "appris_principal_1"; tag "CCDS"; ccdsid "CCDS27582.1"; havana_gene "OTTMUSG00000040104.1"; havana_transcript "OTTMUST00000104183.1";
chr15	HAVANA	transcript	76542340	76544317	0	-	.	gene_id "ENSMUSG00000121584.1"; transcript_id "ENSMUST00000177359.2"; gene_type "protein_coding"; gene_name "Tmem276"; transcript_type "protein_coding"; transcript_name "Tmem276-202"; level 2; protein_id "ENSMUSP00000135505.2"; transcript_support_level "1"; mgi_id "MGI:7510162"; tag "basic"; tag "appris_principal_1"; tag "CCDS"; ccdsid "CCDS27582.1"; havana_gene "OTTMUSG00000040104.1"; havana_transcript "OTTMUST00000104183.1";
chr15	HAVANA	stop_codon	76542580	76542582	0	-	0	gene_id "ENSMUSG00000121584.1"; transcript_id "ENSMUST00000231152.2"; gene_type "protein_coding"; gene_name "Tmem276"; transcript_type "protein_coding"; transcript_name "Tmem276-204"; exon_number 2; exon_id "ENSMUSE00001441298.2"; level 2; protein_id "ENSMUSP00000155579.2"; mgi_id "MGI:7510162"; tag "CAGE_supported_TSS"; tag "basic"; tag "Ensembl_canonical"; tag "GENCODE_Primary"; tag "appris_principal_1"; tag "CCDS"; ccdsid "CCDS27582.1"; havana_gene "OTTMUSG00000040104.1"; havana_transcript "OTTMUST00000172261.1";
chr15	HAVANA	stop_codon	76542580	76542582	0	-	0	gene_id "ENSMUSG00000121584.1"; transcript_id "ENSMUST00000066677.10"; gene_type "protein_coding"; gene_name "Tmem276"; transcript_type "protein_coding"; transcript_name "Tmem276-201"; exon_number 3; exon_id "ENSMUSE00000429036.10"; level 2; protein_id "ENSMUSP00000063317.9"; transcript_support_level "1"; mgi_id "MGI:7510162"; tag "basic"; tag "appris_principal_1"; tag "CCDS"; ccdsid "CCDS27582.1"; havana_gene "OTTMUSG00000040104.1"; havana_transcript "OTTMUST00000172259.1";
chr15	HAVANA	stop_codon	76542580	76542582	0	-	0	gene_id "ENSMUSG00000121584.1"; transcript_id "ENSMUST00000177359.2"; gene_type "protein_coding"; gene_name "Tmem276"; transcript_type "protein_coding"; transcript_name "Tmem276-202"; exon_number 3; exon_id "ENSMUSE00000959364.2"; level 2; protein_id "ENSMUSP00000135505.2"; transcript_support_level "1"; mgi_id "MGI:7510162"; tag "basic"; tag "appris_principal_1"; tag "CCDS"; ccdsid "CCDS27582.1"; havana_gene "OTTMUSG00000040104.1"; havana_transcript "OTTMUST00000104183.1";
chr15	HAVANA	CDS	76542583	76543065	0	-	0	gene_id "ENSMUSG00000121584.1"; transcript_id "ENSMUST00000231152.2"; gene_type "protein_coding"; gene_name "Tmem276"; transcript_type "protein_coding"; transcript_name "Tmem276-204"; exon_number 2; exon_id "ENSMUSE00001441298.2"; level 2; protein_id "ENSMUSP00000155579.2"; mgi_id "MGI:7510162"; tag "CAGE_supported_TSS"; tag "basic"; tag "Ensembl_canonical"; tag "GENCODE_Primary"; tag "appris_principal_1"; tag "CCDS"; ccdsid "CCDS27582.1"; havana_gene "OTTMUSG00000040104.1"; havana_transcript "OTTMUST00000172261.1";
chr15	HAVANA	CDS	76542583	76543065	0	-	0	gene_id "ENSMUSG00000121584.1"; transcript_id "ENSMUST00000066677.10"; gene_type "protein_coding"; gene_name "Tmem276"; transcript_type "protein_coding"; transcript_name "Tmem276-201"; exon_number 3; exon_id "ENSMUSE00000429036.10"; level 2; protein_id "ENSMUSP00000063317.9"; transcript_support_level "1"; mgi_id "MGI:7510162"; tag "basic"; tag "appris_principal_1"; tag "CCDS"; ccdsid "CCDS27582.1"; havana_gene "OTTMUSG00000040104.1"; havana_transcript "OTTMUST00000172259.1";
chr15	HAVANA	CDS	76542583	76543065	0	-	0	gene_id "ENSMUSG00000121584.1"; transcript_id "ENSMUST00000177359.2"; gene_type "protein_coding"; gene_name "Tmem276"; transcript_type "protein_coding"; transcript_name "Tmem276-202"; exon_number 3; exon_id "ENSMUSE00000959364.2"; level 2; protein_id "ENSMUSP00000135505.2"; transcript_support_level "1"; mgi_id "MGI:7510162"; tag "basic"; tag "appris_principal_1"; tag "CCDS"; ccdsid "CCDS27582.1"; havana_gene "OTTMUSG00000040104.1"; havana_transcript "OTTMUST00000104183.1";
chr15	HAVANA	CDS	76543419	76543511	0	-	0	gene_id "ENSMUSG00000121583.1"; transcript_id "ENSMUST00000081291.13"; gene_type "protein_coding"; gene_name "Gm57852"; transcript_type "protein_coding"; transcript_name "Gm57852-201"; exon_number 2; exon_id "ENSMUSE00000558600.1"; level 2; protein_id "ENSMUSP00000080043.7"; transcript_support_level "1"; mgi_id "MGI:7512651"; tag "basic"; tag "Ensembl_canonical"; tag "GENCODE_Primary"; tag "appris_principal_1"; tag "CCDS"; ccdsid "CCDS27581.1"; havana_gene "OTTMUSG00000040104.1"; havana_transcript "OTTMUST00000104181.1";
chr15	HAVANA	CDS	76543419	76543511	0	-	0	gene_id "ENSMUSG00000121584.1"; transcript_id "ENSMUST00000231152.2"; gene_type "protein_coding"; gene_name "Tmem276"; transcript_type "protein_coding"; transcript_name "Tmem276-204"; exon_number 1; exon_id "ENSMUSE00001440257.2"; level 2; protein_id "ENSMUSP00000155579.2"; mgi_id "MGI:7510162"; tag "CAGE_supported_TSS"; tag "basic"; tag "Ensembl_canonical"; tag "GENCODE_Primary"; tag "appris_principal_1"; tag "CCDS"; ccdsid "CCDS27582.1"; havana_gene "OTTMUSG00000040104.1"; havana_transcript "OTTMUST00000172261.1";
chr15	HAVANA	CDS	76543419	76543511	0	-	0	gene_id "ENSMUSG00000121584.1"; transcript_id "ENSMUST00000066677.10"; gene_type "protein_coding"; gene_name "Tmem276"; transcript_type "protein_coding"; transcript_name "Tmem276-201"; exon_number 2; exon_id "ENSMUSE00000879575.2"; level 2; protein_id "ENSMUSP00000063317.9"; transcript_support_level "1"; mgi_id "MGI:7510162"; tag "basic"; tag "appris_principal_1"; tag "CCDS"; ccdsid "CCDS27582.1"; havana_gene "OTTMUSG00000040104.1"; havana_transcript "OTTMUST00000172259.1";
chr15	HAVANA	CDS	76543419	76543511	0	-	0	gene_id "ENSMUSG00000121584.1"; transcript_id "ENSMUST00000177359.2"; gene_type "protein_coding"; gene_name "Tmem276"; transcript_type "protein_coding"; transcript_name "Tmem276-202"; exon_number 2; exon_id "ENSMUSE00001750913.1"; level 2; protein_id "ENSMUSP00000135505.2"; transcript_support_level "1"; mgi_id "MGI:7510162"; tag "basic"; tag "appris_principal_1"; tag "CCDS"; ccdsid "CCDS27582.1"; havana_gene "OTTMUSG00000040104.1"; havana_transcript "OTTMUST00000104183.1";
chr15	HAVANA	exon	76543419	76543639	0	-	.	gene_id "ENSMUSG00000121583.1"; transcript_id "ENSMUST00000081291.13"; gene_type "protein_coding"; gene_name "Gm57852"; transcript_type "protein_coding"; transcript_name "Gm57852-201"; exon_number 2; exon_id "ENSMUSE00000558600.1"; level 2; protein_id "ENSMUSP00000080043.7"; transcript_support_level "1"; mgi_id "MGI:7512651"; tag "basic"; tag "Ensembl_canonical"; tag "GENCODE_Primary"; tag "appris_principal_1"; tag "CCDS"; ccdsid "CCDS27581.1"; havana_gene "OTTMUSG00000040104.1"; havana_transcript "OTTMUST00000104181.1";
chr15	HAVANA	exon	76543419	76543639	0	-	.	gene_id "ENSMUSG00000121584.1"; transcript_id "ENSMUST00000177359.2"; gene_type "protein_coding"; gene_name "Tmem276"; transcript_type "protein_coding"; transcript_name "Tmem276-202"; exon_number 2; exon_id "ENSMUSE00001750913.1"; level 2; protein_id "ENSMUSP00000135505.2"; transcript_support_level "1"; mgi_id "MGI:7510162"; tag "basic"; tag "appris_principal_1"; tag "CCDS"; ccdsid "CCDS27582.1"; havana_gene "OTTMUSG00000040104.1"; havana_transcript "OTTMUST00000104183.1";
chr15	ENSEMBL_gcm37	exon	76543419	76543639	367.087504355189	-	.	gene_id "ENSMUSG00000121584.1"; transcript_id "ENSMUSG00000121584.1_tx_1"; exon_id "chr15_76543419_76543639_-"; exonnum "2"; txlen "1154";
chr15	ENSEMBL_gcm37	exon	76543419	76543639	0.0837352893340876	-	.	gene_id "ENSMUSG00000121584.1"; transcript_id "ENSMUSG00000121584.1_tx_2"; exon_id "chr15_76543419_76543639_-"; exonnum "2"; txlen "1025";
chr15	HAVANA	exon	76543419	76543705	0	-	.	gene_id "ENSMUSG00000121584.1"; transcript_id "ENSMUST00000066677.10"; gene_type "protein_coding"; gene_name "Tmem276"; transcript_type "protein_coding"; transcript_name "Tmem276-201"; exon_number 2; exon_id "ENSMUSE00000879575.2"; level 2; protein_id "ENSMUSP00000063317.9"; transcript_support_level "1"; mgi_id "MGI:7510162"; tag "basic"; tag "appris_principal_1"; tag "CCDS"; ccdsid "CCDS27582.1"; havana_gene "OTTMUSG00000040104.1"; havana_transcript "OTTMUST00000172259.1";
chr15	HAVANA	exon	76543419	76543956	0	-	.	gene_id "ENSMUSG00000121584.1"; transcript_id "ENSMUST00000231152.2"; gene_type "protein_coding"; gene_name "Tmem276"; transcript_type "protein_coding"; transcript_name "Tmem276-204"; exon_number 1; exon_id "ENSMUSE00001440257.2"; level 2; protein_id "ENSMUSP00000155579.2"; mgi_id "MGI:7510162"; tag "CAGE_supported_TSS"; tag "basic"; tag "Ensembl_canonical"; tag "GENCODE_Primary"; tag "appris_principal_1"; tag "CCDS"; ccdsid "CCDS27582.1"; havana_gene "OTTMUSG00000040104.1"; havana_transcript "OTTMUST00000172261.1";
chr15	HAVANA	start_codon	76543509	76543511	0	-	0	gene_id "ENSMUSG00000121583.1"; transcript_id "ENSMUST00000081291.13"; gene_type "protein_coding"; gene_name "Gm57852"; transcript_type "protein_coding"; transcript_name "Gm57852-201"; exon_number 2; exon_id "ENSMUSE00000558600.1"; level 2; protein_id "ENSMUSP00000080043.7"; transcript_support_level "1"; mgi_id "MGI:7512651"; tag "basic"; tag "Ensembl_canonical"; tag "GENCODE_Primary"; tag "appris_principal_1"; tag "CCDS"; ccdsid "CCDS27581.1"; havana_gene "OTTMUSG00000040104.1"; havana_transcript "OTTMUST00000104181.1";
chr15	HAVANA	start_codon	76543509	76543511	0	-	0	gene_id "ENSMUSG00000121584.1"; transcript_id "ENSMUST00000231152.2"; gene_type "protein_coding"; gene_name "Tmem276"; transcript_type "protein_coding"; transcript_name "Tmem276-204"; exon_number 1; exon_id "ENSMUSE00001440257.2"; level 2; protein_id "ENSMUSP00000155579.2"; mgi_id "MGI:7510162"; tag "CAGE_supported_TSS"; tag "basic"; tag "Ensembl_canonical"; tag "GENCODE_Primary"; tag "appris_principal_1"; tag "CCDS"; ccdsid "CCDS27582.1"; havana_gene "OTTMUSG00000040104.1"; havana_transcript "OTTMUST00000172261.1";
chr15	HAVANA	start_codon	76543509	76543511	0	-	0	gene_id "ENSMUSG00000121584.1"; transcript_id "ENSMUST00000066677.10"; gene_type "protein_coding"; gene_name "Tmem276"; transcript_type "protein_coding"; transcript_name "Tmem276-201"; exon_number 2; exon_id "ENSMUSE00000879575.2"; level 2; protein_id "ENSMUSP00000063317.9"; transcript_support_level "1"; mgi_id "MGI:7510162"; tag "basic"; tag "appris_principal_1"; tag "CCDS"; ccdsid "CCDS27582.1"; havana_gene "OTTMUSG00000040104.1"; havana_transcript "OTTMUST00000172259.1";
chr15	HAVANA	start_codon	76543509	76543511	0	-	0	gene_id "ENSMUSG00000121584.1"; transcript_id "ENSMUST00000177359.2"; gene_type "protein_coding"; gene_name "Tmem276"; transcript_type "protein_coding"; transcript_name "Tmem276-202"; exon_number 2; exon_id "ENSMUSE00001750913.1"; level 2; protein_id "ENSMUSP00000135505.2"; transcript_support_level "1"; mgi_id "MGI:7510162"; tag "basic"; tag "appris_principal_1"; tag "CCDS"; ccdsid "CCDS27582.1"; havana_gene "OTTMUSG00000040104.1"; havana_transcript "OTTMUST00000104183.1";
chr15	HAVANA	UTR	76543512	76543639	0	-	.	gene_id "ENSMUSG00000121583.1"; transcript_id "ENSMUST00000081291.13"; gene_type "protein_coding"; gene_name "Gm57852"; transcript_type "protein_coding"; transcript_name "Gm57852-201"; exon_number 2; exon_id "ENSMUSE00000558600.1"; level 2; protein_id "ENSMUSP00000080043.7"; transcript_support_level "1"; mgi_id "MGI:7512651"; tag "basic"; tag "Ensembl_canonical"; tag "GENCODE_Primary"; tag "appris_principal_1"; tag "CCDS"; ccdsid "CCDS27581.1"; havana_gene "OTTMUSG00000040104.1"; havana_transcript "OTTMUST00000104181.1";
chr15	HAVANA	UTR	76543512	76543639	0	-	.	gene_id "ENSMUSG00000121584.1"; transcript_id "ENSMUST00000177359.2"; gene_type "protein_coding"; gene_name "Tmem276"; transcript_type "protein_coding"; transcript_name "Tmem276-202"; exon_number 2; exon_id "ENSMUSE00001750913.1"; level 2; protein_id "ENSMUSP00000135505.2"; transcript_support_level "1"; mgi_id "MGI:7510162"; tag "basic"; tag "appris_principal_1"; tag "CCDS"; ccdsid "CCDS27582.1"; havana_gene "OTTMUSG00000040104.1"; havana_transcript "OTTMUST00000104183.1";
chr15	HAVANA	UTR	76543512	76543705	0	-	.	gene_id "ENSMUSG00000121584.1"; transcript_id "ENSMUST00000066677.10"; gene_type "protein_coding"; gene_name "Tmem276"; transcript_type "protein_coding"; transcript_name "Tmem276-201"; exon_number 2; exon_id "ENSMUSE00000879575.2"; level 2; protein_id "ENSMUSP00000063317.9"; transcript_support_level "1"; mgi_id "MGI:7510162"; tag "basic"; tag "appris_principal_1"; tag "CCDS"; ccdsid "CCDS27582.1"; havana_gene "OTTMUSG00000040104.1"; havana_transcript "OTTMUST00000172259.1";
chr15	HAVANA	UTR	76543512	76543956	0	-	.	gene_id "ENSMUSG00000121584.1"; transcript_id "ENSMUST00000231152.2"; gene_type "protein_coding"; gene_name "Tmem276"; transcript_type "protein_coding"; transcript_name "Tmem276-204"; exon_number 1; exon_id "ENSMUSE00001440257.2"; level 2; protein_id "ENSMUSP00000155579.2"; mgi_id "MGI:7510162"; tag "CAGE_supported_TSS"; tag "basic"; tag "Ensembl_canonical"; tag "GENCODE_Primary"; tag "appris_principal_1"; tag "CCDS"; ccdsid "CCDS27582.1"; havana_gene "OTTMUSG00000040104.1"; havana_transcript "OTTMUST00000172261.1";
chr15	sragcm37_ss	exon	76544007	76544083	0.0837352893340876	-	.	gene_id "ENSMUSG00000121584.1"; transcript_id "ENSMUSG00000121584.1_tx_2"; exon_id "chr15_76544007_76544083_-"; exonnum "1"; txlen "1025";
chr15	HAVANA	exon	76544155	76544261	0	-	.	gene_id "ENSMUSG00000121583.1"; transcript_id "ENSMUST00000081291.13"; gene_type "protein_coding"; gene_name "Gm57852"; transcript_type "protein_coding"; transcript_name "Gm57852-201"; exon_number 1; exon_id "ENSMUSE00000956333.2"; level 2; protein_id "ENSMUSP00000080043.7"; transcript_support_level "1"; mgi_id "MGI:7512651"; tag "basic"; tag "Ensembl_canonical"; tag "GENCODE_Primary"; tag "appris_principal_1"; tag "CCDS"; ccdsid "CCDS27581.1"; havana_gene "OTTMUSG00000040104.1"; havana_transcript "OTTMUST00000104181.1";
chr15	HAVANA	UTR	76544155	76544261	0	-	.	gene_id "ENSMUSG00000121583.1"; transcript_id "ENSMUST00000081291.13"; gene_type "protein_coding"; gene_name "Gm57852"; transcript_type "protein_coding"; transcript_name "Gm57852-201"; exon_number 1; exon_id "ENSMUSE00000956333.2"; level 2; protein_id "ENSMUSP00000080043.7"; transcript_support_level "1"; mgi_id "MGI:7512651"; tag "basic"; tag "Ensembl_canonical"; tag "GENCODE_Primary"; tag "appris_principal_1"; tag "CCDS"; ccdsid "CCDS27581.1"; havana_gene "OTTMUSG00000040104.1"; havana_transcript "OTTMUST00000104181.1";
chr15	HAVANA	exon	76544155	76544308	0	-	.	gene_id "ENSMUSG00000121584.1"; transcript_id "ENSMUST00000066677.10"; gene_type "protein_coding"; gene_name "Tmem276"; transcript_type "protein_coding"; transcript_name "Tmem276-201"; exon_number 1; exon_id "ENSMUSE00000879636.2"; level 2; protein_id "ENSMUSP00000063317.9"; transcript_support_level "1"; mgi_id "MGI:7510162"; tag "basic"; tag "appris_principal_1"; tag "CCDS"; ccdsid "CCDS27582.1"; havana_gene "OTTMUSG00000040104.1"; havana_transcript "OTTMUST00000172259.1";
chr15	HAVANA	UTR	76544155	76544308	0	-	.	gene_id "ENSMUSG00000121584.1"; transcript_id "ENSMUST00000066677.10"; gene_type "protein_coding"; gene_name "Tmem276"; transcript_type "protein_coding"; transcript_name "Tmem276-201"; exon_number 1; exon_id "ENSMUSE00000879636.2"; level 2; protein_id "ENSMUSP00000063317.9"; transcript_support_level "1"; mgi_id "MGI:7510162"; tag "basic"; tag "appris_principal_1"; tag "CCDS"; ccdsid "CCDS27582.1"; havana_gene "OTTMUSG00000040104.1"; havana_transcript "OTTMUST00000172259.1";
chr15	HAVANA	exon	76544155	76544317	0	-	.	gene_id "ENSMUSG00000121584.1"; transcript_id "ENSMUST00000177359.2"; gene_type "protein_coding"; gene_name "Tmem276"; transcript_type "protein_coding"; transcript_name "Tmem276-202"; exon_number 1; exon_id "ENSMUSE00000623039.3"; level 2; protein_id "ENSMUSP00000135505.2"; transcript_support_level "1"; mgi_id "MGI:7510162"; tag "basic"; tag "appris_principal_1"; tag "CCDS"; ccdsid "CCDS27582.1"; havana_gene "OTTMUSG00000040104.1"; havana_transcript "OTTMUST00000104183.1";
chr15	HAVANA	UTR	76544155	76544317	0	-	.	gene_id "ENSMUSG00000121584.1"; transcript_id "ENSMUST00000177359.2"; gene_type "protein_coding"; gene_name "Tmem276"; transcript_type "protein_coding"; transcript_name "Tmem276-202"; exon_number 1; exon_id "ENSMUSE00000623039.3"; level 2; protein_id "ENSMUSP00000135505.2"; transcript_support_level "1"; mgi_id "MGI:7510162"; tag "basic"; tag "appris_principal_1"; tag "CCDS"; ccdsid "CCDS27582.1"; havana_gene "OTTMUSG00000040104.1"; havana_transcript "OTTMUST00000104183.1";
chr15	sragcm37_mid	exon	76544155	76544360	367.087504355189	-	.	gene_id "ENSMUSG00000121584.1"; transcript_id "ENSMUSG00000121584.1_tx_1"; exon_id "chr15_76544155_76544360_-"; exonnum "1"; txlen "1154";
chr15	HAVANA	UTR	76552425	76552509	0	-	.	gene_id "ENSMUSG00000033837.6"; transcript_id "ENSMUST00000037824.6"; gene_type "protein_coding"; gene_name "Foxh1"; transcript_type "protein_coding"; transcript_name "Foxh1-201"; exon_number 3; exon_id "ENSMUSE00000238152.6"; level 2; protein_id "ENSMUSP00000036591.5"; transcript_support_level "1"; mgi_id "MGI:1347465"; tag "basic"; tag "Ensembl_canonical"; tag "GENCODE_Primary"; tag "appris_principal_1"; tag "CCDS"; ccdsid "CCDS27584.1"; havana_gene "OTTMUSG00000071084.1"; havana_transcript "OTTMUST00000171944.1";
chr15	HAVANA	exon	76552425	76553340	0	-	.	gene_id "ENSMUSG00000033837.6"; transcript_id "ENSMUST00000037824.6"; gene_type "protein_coding"; gene_name "Foxh1"; transcript_type "protein_coding"; transcript_name "Foxh1-201"; exon_number 3; exon_id "ENSMUSE00000238152.6"; level 2; protein_id "ENSMUSP00000036591.5"; transcript_support_level "1"; mgi_id "MGI:1347465"; tag "basic"; tag "Ensembl_canonical"; tag "GENCODE_Primary"; tag "appris_principal_1"; tag "CCDS"; ccdsid "CCDS27584.1"; havana_gene "OTTMUSG00000071084.1"; havana_transcript "OTTMUST00000171944.1";
chr15	HAVANA	gene	76552425	76554148	0	-	.	gene_id "ENSMUSG00000033837.6"; gene_type "protein_coding"; gene_name "Foxh1"; level 2; mgi_id "MGI:1347465"; havana_gene "OTTMUSG00000071084.1";
chr15	HAVANA	transcript	76552425	76554148	0	-	.	gene_id "ENSMUSG00000033837.6"; transcript_id "ENSMUST00000037824.6"; gene_type "protein_coding"; gene_name "Foxh1"; transcript_type "protein_coding"; transcript_name "Foxh1-201"; level 2; protein_id "ENSMUSP00000036591.5"; transcript_support_level "1"; mgi_id "MGI:1347465"; tag "basic"; tag "Ensembl_canonical"; tag "GENCODE_Primary"; tag "appris_principal_1"; tag "CCDS"; ccdsid "CCDS27584.1"; havana_gene "OTTMUSG00000071084.1"; havana_transcript "OTTMUST00000171944.1";
chr15	HAVANA	stop_codon	76552507	76552509	0	-	0	gene_id "ENSMUSG00000033837.6"; transcript_id "ENSMUST00000037824.6"; gene_type "protein_coding"; gene_name "Foxh1"; transcript_type "protein_coding"; transcript_name "Foxh1-201"; exon_number 3; exon_id "ENSMUSE00000238152.6"; level 2; protein_id "ENSMUSP00000036591.5"; transcript_support_level "1"; mgi_id "MGI:1347465"; tag "basic"; tag "Ensembl_canonical"; tag "GENCODE_Primary"; tag "appris_principal_1"; tag "CCDS"; ccdsid "CCDS27584.1"; havana_gene "OTTMUSG00000071084.1"; havana_transcript "OTTMUST00000171944.1";
chr15	HAVANA	CDS	76552510	76553340	0	-	0	gene_id "ENSMUSG00000033837.6"; transcript_id "ENSMUST00000037824.6"; gene_type "protein_coding"; gene_name "Foxh1"; transcript_type "protein_coding"; transcript_name "Foxh1-201"; exon_number 3; exon_id "ENSMUSE00000238152.6"; level 2; protein_id "ENSMUSP00000036591.5"; transcript_support_level "1"; mgi_id "MGI:1347465"; tag "basic"; tag "Ensembl_canonical"; tag "GENCODE_Primary"; tag "appris_principal_1"; tag "CCDS"; ccdsid "CCDS27584.1"; havana_gene "OTTMUSG00000071084.1"; havana_transcript "OTTMUST00000171944.1";
chr15	HAVANA	exon	76553125	76553340	0	-	.	gene_id "ENSMUSG00000033837.6"; transcript_id "ENSMUST00000230207.2"; gene_type "protein_coding"; gene_name "Foxh1"; transcript_type "protein_coding_CDS_not_defined"; transcript_name "Foxh1-202"; exon_number 3; exon_id "ENSMUSE00001440491.2"; level 2; mgi_id "MGI:1347465"; havana_gene "OTTMUSG00000071084.1"; havana_transcript "OTTMUST00000171945.1";
chr15	HAVANA	transcript	76553125	76554002	0	-	.	gene_id "ENSMUSG00000033837.6"; transcript_id "ENSMUST00000230207.2"; gene_type "protein_coding"; gene_name "Foxh1"; transcript_type "protein_coding_CDS_not_defined"; transcript_name "Foxh1-202"; level 2; mgi_id "MGI:1347465"; havana_gene "OTTMUSG00000071084.1"; havana_transcript "OTTMUST00000171945.1";
chr15	HAVANA	exon	76553429	76553521	0	-	.	gene_id "ENSMUSG00000033837.6"; transcript_id "ENSMUST00000230207.2"; gene_type "protein_coding"; gene_name "Foxh1"; transcript_type "protein_coding_CDS_not_defined"; transcript_name "Foxh1-202"; exon_number 2; exon_id "ENSMUSE00001439337.2"; level 2; mgi_id "MGI:1347465"; havana_gene "OTTMUSG00000071084.1"; havana_transcript "OTTMUST00000171945.1";
chr15	HAVANA	exon	76553429	76553533	0	-	.	gene_id "ENSMUSG00000033837.6"; transcript_id "ENSMUST00000037824.6"; gene_type "protein_coding"; gene_name "Foxh1"; transcript_type "protein_coding"; transcript_name "Foxh1-201"; exon_number 2; exon_id "ENSMUSE00000238157.4"; level 2; protein_id "ENSMUSP00000036591.5"; transcript_support_level "1"; mgi_id "MGI:1347465"; tag "basic"; tag "Ensembl_canonical"; tag "GENCODE_Primary"; tag "appris_principal_1"; tag "CCDS"; ccdsid "CCDS27584.1"; havana_gene "OTTMUSG00000071084.1"; havana_transcript "OTTMUST00000171944.1";
chr15	HAVANA	CDS	76553429	76553533	0	-	0	gene_id "ENSMUSG00000033837.6"; transcript_id "ENSMUST00000037824.6"; gene_type "protein_coding"; gene_name "Foxh1"; transcript_type "protein_coding"; transcript_name "Foxh1-201"; exon_number 2; exon_id "ENSMUSE00000238157.4"; level 2; protein_id "ENSMUSP00000036591.5"; transcript_support_level "1"; mgi_id "MGI:1347465"; tag "basic"; tag "Ensembl_canonical"; tag "GENCODE_Primary"; tag "appris_principal_1"; tag "CCDS"; ccdsid "CCDS27584.1"; havana_gene "OTTMUSG00000071084.1"; havana_transcript "OTTMUST00000171944.1";
chr15	HAVANA	exon	76553805	76554002	0	-	.	gene_id "ENSMUSG00000033837.6"; transcript_id "ENSMUST00000230207.2"; gene_type "protein_coding"; gene_name "Foxh1"; transcript_type "protein_coding_CDS_not_defined"; transcript_name "Foxh1-202"; exon_number 1; exon_id "ENSMUSE00001442494.2"; level 2; mgi_id "MGI:1347465"; havana_gene "OTTMUSG00000071084.1"; havana_transcript "OTTMUST00000171945.1";
chr15	HAVANA	CDS	76553805	76554071	0	-	0	gene_id "ENSMUSG00000033837.6"; transcript_id "ENSMUST00000037824.6"; gene_type "protein_coding"; gene_name "Foxh1"; transcript_type "protein_coding"; transcript_name "Foxh1-201"; exon_number 1; exon_id "ENSMUSE00000344167.6"; level 2; protein_id "ENSMUSP00000036591.5"; transcript_support_level "1"; mgi_id "MGI:1347465"; tag "basic"; tag "Ensembl_canonical"; tag "GENCODE_Primary"; tag "appris_principal_1"; tag "CCDS"; ccdsid "CCDS27584.1"; havana_gene "OTTMUSG00000071084.1"; havana_transcript "OTTMUST00000171944.1";
chr15	HAVANA	exon	76553805	76554148	0	-	.	gene_id "ENSMUSG00000033837.6"; transcript_id "ENSMUST00000037824.6"; gene_type "protein_coding"; gene_name "Foxh1"; transcript_type "protein_coding"; transcript_name "Foxh1-201"; exon_number 1; exon_id "ENSMUSE00000344167.6"; level 2; protein_id "ENSMUSP00000036591.5"; transcript_support_level "1"; mgi_id "MGI:1347465"; tag "basic"; tag "Ensembl_canonical"; tag "GENCODE_Primary"; tag "appris_principal_1"; tag "CCDS"; ccdsid "CCDS27584.1"; havana_gene "OTTMUSG00000071084.1"; havana_transcript "OTTMUST00000171944.1";
chr15	HAVANA	start_codon	76554069	76554071	0	-	0	gene_id "ENSMUSG00000033837.6"; transcript_id "ENSMUST00000037824.6"; gene_type "protein_coding"; gene_name "Foxh1"; transcript_type "protein_coding"; transcript_name "Foxh1-201"; exon_number 1; exon_id "ENSMUSE00000344167.6"; level 2; protein_id "ENSMUSP00000036591.5"; transcript_support_level "1"; mgi_id "MGI:1347465"; tag "basic"; tag "Ensembl_canonical"; tag "GENCODE_Primary"; tag "appris_principal_1"; tag "CCDS"; ccdsid "CCDS27584.1"; havana_gene "OTTMUSG00000071084.1"; havana_transcript "OTTMUST00000171944.1";
chr15	HAVANA	UTR	76554072	76554148	0	-	.	gene_id "ENSMUSG00000033837.6"; transcript_id "ENSMUST00000037824.6"; gene_type "protein_coding"; gene_name "Foxh1"; transcript_type "protein_coding"; transcript_name "Foxh1-201"; exon_number 1; exon_id "ENSMUSE00000344167.6"; level 2; protein_id "ENSMUSP00000036591.5"; transcript_support_level "1"; mgi_id "MGI:1347465"; tag "basic"; tag "Ensembl_canonical"; tag "GENCODE_Primary"; tag "appris_principal_1"; tag "CCDS"; ccdsid "CCDS27584.1"; havana_gene "OTTMUSG00000071084.1"; havana_transcript "OTTMUST00000171944.1";
chr15	HAVANA	gene	76578790	76580767	0	-	.	gene_id "ENSMUSG00000120401.2"; gene_type "lncRNA"; gene_name "Gm56705"; level 2; mgi_id "MGI:7337324"; tag "overlapping_locus";
chr15	HAVANA	transcript	76578790	76580767	0	-	.	gene_id "ENSMUSG00000120401.2"; transcript_id "ENSMUST00000243089.2"; gene_type "lncRNA"; gene_name "Gm56705"; transcript_type "lncRNA"; transcript_name "Gm56705-201"; level 2; mgi_id "MGI:7337324"; tag "basic"; tag "Ensembl_canonical"; tag "GENCODE_Primary"; tag "TAGENE";
chr15	HAVANA	exon	76578790	76580767	0	-	.	gene_id "ENSMUSG00000120401.2"; transcript_id "ENSMUST00000243089.2"; gene_type "lncRNA"; gene_name "Gm56705"; transcript_type "lncRNA"; transcript_name "Gm56705-201"; exon_number 1; exon_id "ENSMUSE00001642573.1"; level 2; mgi_id "MGI:7337324"; tag "basic"; tag "Ensembl_canonical"; tag "GENCODE_Primary"; tag "TAGENE";
chr15	HAVANA	exon	76579051	76579405	0	-	.	gene_id "ENSMUSG00000120401.2"; transcript_id "ENSMUST00000326027.1"; gene_type "lncRNA"; gene_name "Gm56705"; transcript_type "lncRNA"; transcript_name "Gm56705-205"; exon_number 2; exon_id "ENSMUSE00001642571.1"; level 2; mgi_id "MGI:7337324"; tag "basic"; tag "TAGENE";
chr15	HAVANA	transcript	76579051	76579841	0	-	.	gene_id "ENSMUSG00000120401.2"; transcript_id "ENSMUST00000326027.1"; gene_type "lncRNA"; gene_name "Gm56705"; transcript_type "lncRNA"; transcript_name "Gm56705-205"; level 2; mgi_id "MGI:7337324"; tag "basic"; tag "TAGENE";
chr15	HAVANA	exon	76579054	76579325	0	-	.	gene_id "ENSMUSG00000120401.2"; transcript_id "ENSMUST00000326028.1"; gene_type "lncRNA"; gene_name "Gm56705"; transcript_type "lncRNA"; transcript_name "Gm56705-206"; exon_number 2; exon_id "ENSMUSE00001642566.1"; level 2; mgi_id "MGI:7337324"; tag "basic"; tag "TAGENE";
chr15	HAVANA	exon	76579054	76579405	0	-	.	gene_id "ENSMUSG00000120401.2"; transcript_id "ENSMUST00000326026.1"; gene_type "lncRNA"; gene_name "Gm56705"; transcript_type "lncRNA"; transcript_name "Gm56705-204"; exon_number 2; exon_id "ENSMUSE00001642568.1"; level 2; mgi_id "MGI:7337324"; tag "TAGENE";
chr15	HAVANA	exon	76579054	76579405	0	-	.	gene_id "ENSMUSG00000120401.2"; transcript_id "ENSMUST00000326024.1"; gene_type "lncRNA"; gene_name "Gm56705"; transcript_type "lncRNA"; transcript_name "Gm56705-202"; exon_number 2; exon_id "ENSMUSE00001642568.1"; level 2; mgi_id "MGI:7337324"; tag "basic"; tag "TAGENE";
chr15	HAVANA	exon	76579054	76579434	0	-	.	gene_id "ENSMUSG00000120401.2"; transcript_id "ENSMUST00000326025.1"; gene_type "lncRNA"; gene_name "Gm56705"; transcript_type "lncRNA"; transcript_name "Gm56705-203"; exon_number 2; exon_id "ENSMUSE00001642567.1"; level 2; mgi_id "MGI:7337324"; tag "basic"; tag "TAGENE";
chr15	HAVANA	transcript	76579054	76579797	0	-	.	gene_id "ENSMUSG00000120401.2"; transcript_id "ENSMUST00000326028.1"; gene_type "lncRNA"; gene_name "Gm56705"; transcript_type "lncRNA"; transcript_name "Gm56705-206"; level 2; mgi_id "MGI:7337324"; tag "basic"; tag "TAGENE";
chr15	HAVANA	transcript	76579054	76580201	0	-	.	gene_id "ENSMUSG00000120401.2"; transcript_id "ENSMUST00000326026.1"; gene_type "lncRNA"; gene_name "Gm56705"; transcript_type "lncRNA"; transcript_name "Gm56705-204"; level 2; mgi_id "MGI:7337324"; tag "TAGENE";
chr15	HAVANA	transcript	76579054	76580750	0	-	.	gene_id "ENSMUSG00000120401.2"; transcript_id "ENSMUST00000326025.1"; gene_type "lncRNA"; gene_name "Gm56705"; transcript_type "lncRNA"; transcript_name "Gm56705-203"; level 2; mgi_id "MGI:7337324"; tag "basic"; tag "TAGENE";
chr15	HAVANA	transcript	76579054	76580752	0	-	.	gene_id "ENSMUSG00000120401.2"; transcript_id "ENSMUST00000326024.1"; gene_type "lncRNA"; gene_name "Gm56705"; transcript_type "lncRNA"; transcript_name "Gm56705-202"; level 2; mgi_id "MGI:7337324"; tag "basic"; tag "TAGENE";
chr15	HAVANA	exon	76579735	76579797	0	-	.	gene_id "ENSMUSG00000120401.2"; transcript_id "ENSMUST00000326028.1"; gene_type "lncRNA"; gene_name "Gm56705"; transcript_type "lncRNA"; transcript_name "Gm56705-206"; exon_number 1; exon_id "ENSMUSE00001642572.1"; level 2; mgi_id "MGI:7337324"; tag "basic"; tag "TAGENE";
chr15	HAVANA	exon	76579735	76579841	0	-	.	gene_id "ENSMUSG00000120401.2"; transcript_id "ENSMUST00000326027.1"; gene_type "lncRNA"; gene_name "Gm56705"; transcript_type "lncRNA"; transcript_name "Gm56705-205"; exon_number 1; exon_id "ENSMUSE00001642574.1"; level 2; mgi_id "MGI:7337324"; tag "basic"; tag "TAGENE";
chr15	HAVANA	exon	76580093	76580201	0	-	.	gene_id "ENSMUSG00000120401.2"; transcript_id "ENSMUST00000326026.1"; gene_type "lncRNA"; gene_name "Gm56705"; transcript_type "lncRNA"; transcript_name "Gm56705-204"; exon_number 1; exon_id "ENSMUSE00001642565.1"; level 2; mgi_id "MGI:7337324"; tag "TAGENE";
chr15	HAVANA	exon	76580568	76580750	0	-	.	gene_id "ENSMUSG00000120401.2"; transcript_id "ENSMUST00000326025.1"; gene_type "lncRNA"; gene_name "Gm56705"; transcript_type "lncRNA"; transcript_name "Gm56705-203"; exon_number 1; exon_id "ENSMUSE00001642569.1"; level 2; mgi_id "MGI:7337324"; tag "basic"; tag "TAGENE";
chr15	HAVANA	exon	76580568	76580752	0	-	.	gene_id "ENSMUSG00000120401.2"; transcript_id "ENSMUST00000326024.1"; gene_type "lncRNA"; gene_name "Gm56705"; transcript_type "lncRNA"; transcript_name "Gm56705-202"; exon_number 1; exon_id "ENSMUSE00001642570.1"; level 2; mgi_id "MGI:7337324"; tag "basic"; tag "TAGENE";
chr15	HAVANA	UTR	76587753	76587943	0	-	.	gene_id "ENSMUSG00000033762.9"; transcript_id "ENSMUST00000036852.9"; gene_type "protein_coding"; gene_name "Recql4"; transcript_type "protein_coding"; transcript_name "Recql4-201"; exon_number 22; exon_id "ENSMUSE00000237008.7"; level 2; protein_id "ENSMUSP00000044363.8"; transcript_support_level "1"; mgi_id "MGI:1931028"; tag "basic"; tag "Ensembl_canonical"; tag "GENCODE_Primary"; tag "appris_principal_1"; tag "CCDS"; ccdsid "CCDS27588.1"; havana_gene "OTTMUSG00000071093.1"; havana_transcript "OTTMUST00000171985.1";
chr15	HAVANA	exon	76587753	76588065	0	-	.	gene_id "ENSMUSG00000033762.9"; transcript_id "ENSMUST00000036852.9"; gene_type "protein_coding"; gene_name "Recql4"; transcript_type "protein_coding"; transcript_name "Recql4-201"; exon_number 22; exon_id "ENSMUSE00000237008.7"; level 2; protein_id "ENSMUSP00000044363.8"; transcript_support_level "1"; mgi_id "MGI:1931028"; tag "basic"; tag "Ensembl_canonical"; tag "GENCODE_Primary"; tag "appris_principal_1"; tag "CCDS"; ccdsid "CCDS27588.1"; havana_gene "OTTMUSG00000071093.1"; havana_transcript "OTTMUST00000171985.1";
chr15	HAVANA	transcript	76587753	76594733	0	-	.	gene_id "ENSMUSG00000033762.9"; transcript_id "ENSMUST00000036852.9"; gene_type "protein_coding"; gene_name "Recql4"; transcript_type "protein_coding"; transcript_name "Recql4-201"; level 2; protein_id "ENSMUSP00000044363.8"; transcript_support_level "1"; mgi_id "MGI:1931028"; tag "basic"; tag "Ensembl_canonical"; tag "GENCODE_Primary"; tag "appris_principal_1"; tag "CCDS"; ccdsid "CCDS27588.1"; havana_gene "OTTMUSG00000071093.1"; havana_transcript "OTTMUST00000171985.1";
chr15	HAVANA	gene	76587753	76594748	0	-	.	gene_id "ENSMUSG00000033762.9"; gene_type "protein_coding"; gene_name "Recql4"; level 2; mgi_id "MGI:1931028"; havana_gene "OTTMUSG00000071093.1";
chr15	HAVANA	exon	76587760	76588065	0	-	.	gene_id "ENSMUSG00000033762.9"; transcript_id "ENSMUST00000230724.2"; gene_type "protein_coding"; gene_name "Recql4"; transcript_type "nonsense_mediated_decay"; transcript_name "Recql4-204"; exon_number 22; exon_id "ENSMUSE00001440392.2"; level 2; protein_id "ENSMUSP00000154957.2"; mgi_id "MGI:1931028"; havana_gene "OTTMUSG00000071093.1"; havana_transcript "OTTMUST00000171986.1";
chr15	HAVANA	UTR	76587760	76588065	0	-	.	gene_id "ENSMUSG00000033762.9"; transcript_id "ENSMUST00000230724.2"; gene_type "protein_coding"; gene_name "Recql4"; transcript_type "nonsense_mediated_decay"; transcript_name "Recql4-204"; exon_number 22; exon_id "ENSMUSE00001440392.2"; level 2; protein_id "ENSMUSP00000154957.2"; mgi_id "MGI:1931028"; havana_gene "OTTMUSG00000071093.1"; havana_transcript "OTTMUST00000171986.1";
chr15	HAVANA	transcript	76587760	76594748	0	-	.	gene_id "ENSMUSG00000033762.9"; transcript_id "ENSMUST00000230724.2"; gene_type "protein_coding"; gene_name "Recql4"; transcript_type "nonsense_mediated_decay"; transcript_name "Recql4-204"; level 2; protein_id "ENSMUSP00000154957.2"; mgi_id "MGI:1931028"; havana_gene "OTTMUSG00000071093.1"; havana_transcript "OTTMUST00000171986.1";
chr15	HAVANA	stop_codon	76587941	76587943	0	-	0	gene_id "ENSMUSG00000033762.9"; transcript_id "ENSMUST00000036852.9"; gene_type "protein_coding"; gene_name "Recql4"; transcript_type "protein_coding"; transcript_name "Recql4-201"; exon_number 22; exon_id "ENSMUSE00000237008.7"; level 2; protein_id "ENSMUSP00000044363.8"; transcript_support_level "1"; mgi_id "MGI:1931028"; tag "basic"; tag "Ensembl_canonical"; tag "GENCODE_Primary"; tag "appris_principal_1"; tag "CCDS"; ccdsid "CCDS27588.1"; havana_gene "OTTMUSG00000071093.1"; havana_transcript "OTTMUST00000171985.1";
chr15	HAVANA	stop_codon	76587941	76587943	0	-	0	gene_id "ENSMUSG00000033762.9"; transcript_id "ENSMUST00000230544.2"; gene_type "protein_coding"; gene_name "Recql4"; transcript_type "protein_coding"; transcript_name "Recql4-203"; exon_number 20; exon_id "ENSMUSE00001439997.2"; level 2; protein_id "ENSMUSP00000155694.2"; mgi_id "MGI:1931028"; tag "retained_intron_CDS"; tag "basic"; havana_gene "OTTMUSG00000071093.1"; havana_transcript "OTTMUST00000171987.1";
chr15	HAVANA	UTR	76587941	76587943	0	-	.	gene_id "ENSMUSG00000033762.9"; transcript_id "ENSMUST00000230544.2"; gene_type "protein_coding"; gene_name "Recql4"; transcript_type "protein_coding"; transcript_name "Recql4-203"; exon_number 20; exon_id "ENSMUSE00001439997.2"; level 2; protein_id "ENSMUSP00000155694.2"; mgi_id "MGI:1931028"; tag "retained_intron_CDS"; tag "basic"; havana_gene "OTTMUSG00000071093.1"; havana_transcript "OTTMUST00000171987.1";
chr15	HAVANA	exon	76587941	76588065	0	-	.	gene_id "ENSMUSG00000033762.9"; transcript_id "ENSMUST00000230544.2"; gene_type "protein_coding"; gene_name "Recql4"; transcript_type "protein_coding"; transcript_name "Recql4-203"; exon_number 20; exon_id "ENSMUSE00001439997.2"; level 2; protein_id "ENSMUSP00000155694.2"; mgi_id "MGI:1931028"; tag "retained_intron_CDS"; tag "basic"; havana_gene "OTTMUSG00000071093.1"; havana_transcript "OTTMUST00000171987.1";
chr15	HAVANA	transcript	76587941	76594667	0	-	.	gene_id "ENSMUSG00000033762.9"; transcript_id "ENSMUST00000230544.2"; gene_type "protein_coding"; gene_name "Recql4"; transcript_type "protein_coding"; transcript_name "Recql4-203"; level 2; protein_id "ENSMUSP00000155694.2"; mgi_id "MGI:1931028"; tag "retained_intron_CDS"; tag "basic"; havana_gene "OTTMUSG00000071093.1"; havana_transcript "OTTMUST00000171987.1";
chr15	HAVANA	CDS	76587944	76588065	0	-	2	gene_id "ENSMUSG00000033762.9"; transcript_id "ENSMUST00000036852.9"; gene_type "protein_coding"; gene_name "Recql4"; transcript_type "protein_coding"; transcript_name "Recql4-201"; exon_number 22; exon_id "ENSMUSE00000237008.7"; level 2; protein_id "ENSMUSP00000044363.8"; transcript_support_level "1"; mgi_id "MGI:1931028"; tag "basic"; tag "Ensembl_canonical"; tag "GENCODE_Primary"; tag "appris_principal_1"; tag "CCDS"; ccdsid "CCDS27588.1"; havana_gene "OTTMUSG00000071093.1"; havana_transcript "OTTMUST00000171985.1";
chr15	HAVANA	CDS	76587944	76588065	0	-	2	gene_id "ENSMUSG00000033762.9"; transcript_id "ENSMUST00000230544.2"; gene_type "protein_coding"; gene_name "Recql4"; transcript_type "protein_coding"; transcript_name "Recql4-203"; exon_number 20; exon_id "ENSMUSE00001439997.2"; level 2; protein_id "ENSMUSP00000155694.2"; mgi_id "MGI:1931028"; tag "retained_intron_CDS"; tag "basic"; havana_gene "OTTMUSG00000071093.1"; havana_transcript "OTTMUST00000171987.1";
chr15	HAVANA	exon	76588154	76588262	0	-	.	gene_id "ENSMUSG00000033762.9"; transcript_id "ENSMUST00000036852.9"; gene_type "protein_coding"; gene_name "Recql4"; transcript_type "protein_coding"; transcript_name "Recql4-201"; exon_number 21; exon_id "ENSMUSE00000237014.5"; level 2; protein_id "ENSMUSP00000044363.8"; transcript_support_level "1"; mgi_id "MGI:1931028"; tag "basic"; tag "Ensembl_canonical"; tag "GENCODE_Primary"; tag "appris_principal_1"; tag "CCDS"; ccdsid "CCDS27588.1"; havana_gene "OTTMUSG00000071093.1"; havana_transcript "OTTMUST00000171985.1";
chr15	HAVANA	CDS	76588154	76588262	0	-	0	gene_id "ENSMUSG00000033762.9"; transcript_id "ENSMUST00000036852.9"; gene_type "protein_coding"; gene_name "Recql4"; transcript_type "protein_coding"; transcript_name "Recql4-201"; exon_number 21; exon_id "ENSMUSE00000237014.5"; level 2; protein_id "ENSMUSP00000044363.8"; transcript_support_level "1"; mgi_id "MGI:1931028"; tag "basic"; tag "Ensembl_canonical"; tag "GENCODE_Primary"; tag "appris_principal_1"; tag "CCDS"; ccdsid "CCDS27588.1"; havana_gene "OTTMUSG00000071093.1"; havana_transcript "OTTMUST00000171985.1";
chr15	HAVANA	exon	76588154	76588262	0	-	.	gene_id "ENSMUSG00000033762.9"; transcript_id "ENSMUST00000230724.2"; gene_type "protein_coding"; gene_name "Recql4"; transcript_type "nonsense_mediated_decay"; transcript_name "Recql4-204"; exon_number 21; exon_id "ENSMUSE00001442721.2"; level 2; protein_id "ENSMUSP00000154957.2"; mgi_id "MGI:1931028"; havana_gene "OTTMUSG00000071093.1"; havana_transcript "OTTMUST00000171986.1";
chr15	HAVANA	UTR	76588154	76588262	0	-	.	gene_id "ENSMUSG00000033762.9"; transcript_id "ENSMUST00000230724.2"; gene_type "protein_coding"; gene_name "Recql4"; transcript_type "nonsense_mediated_decay"; transcript_name "Recql4-204"; exon_number 21; exon_id "ENSMUSE00001442721.2"; level 2; protein_id "ENSMUSP00000154957.2"; mgi_id "MGI:1931028"; havana_gene "OTTMUSG00000071093.1"; havana_transcript "OTTMUST00000171986.1";
chr15	HAVANA	exon	76588154	76588262	0	-	.	gene_id "ENSMUSG00000033762.9"; transcript_id "ENSMUST00000230544.2"; gene_type "protein_coding"; gene_name "Recql4"; transcript_type "protein_coding"; transcript_name "Recql4-203"; exon_number 19; exon_id "ENSMUSE00000237014.5"; level 2; protein_id "ENSMUSP00000155694.2"; mgi_id "MGI:1931028"; tag "retained_intron_CDS"; tag "basic"; havana_gene "OTTMUSG00000071093.1"; havana_transcript "OTTMUST00000171987.1";
chr15	HAVANA	CDS	76588154	76588262	0	-	0	gene_id "ENSMUSG00000033762.9"; transcript_id "ENSMUST00000230544.2"; gene_type "protein_coding"; gene_name "Recql4"; transcript_type "protein_coding"; transcript_name "Recql4-203"; exon_number 19; exon_id "ENSMUSE00000237014.5"; level 2; protein_id "ENSMUSP00000155694.2"; mgi_id "MGI:1931028"; tag "retained_intron_CDS"; tag "basic"; havana_gene "OTTMUSG00000071093.1"; havana_transcript "OTTMUST00000171987.1";
chr15	HAVANA	exon	76588443	76588596	0	-	.	gene_id "ENSMUSG00000033762.9"; transcript_id "ENSMUST00000036852.9"; gene_type "protein_coding"; gene_name "Recql4"; transcript_type "protein_coding"; transcript_name "Recql4-201"; exon_number 20; exon_id "ENSMUSE00000237023.6"; level 2; protein_id "ENSMUSP00000044363.8"; transcript_support_level "1"; mgi_id "MGI:1931028"; tag "basic"; tag "Ensembl_canonical"; tag "GENCODE_Primary"; tag "appris_principal_1"; tag "CCDS"; ccdsid "CCDS27588.1"; havana_gene "OTTMUSG00000071093.1"; havana_transcript "OTTMUST00000171985.1";
chr15	HAVANA	CDS	76588443	76588596	0	-	1	gene_id "ENSMUSG00000033762.9"; transcript_id "ENSMUST00000036852.9"; gene_type "protein_coding"; gene_name "Recql4"; transcript_type "protein_coding"; transcript_name "Recql4-201"; exon_number 20; exon_id "ENSMUSE00000237023.6"; level 2; protein_id "ENSMUSP00000044363.8"; transcript_support_level "1"; mgi_id "MGI:1931028"; tag "basic"; tag "Ensembl_canonical"; tag "GENCODE_Primary"; tag "appris_principal_1"; tag "CCDS"; ccdsid "CCDS27588.1"; havana_gene "OTTMUSG00000071093.1"; havana_transcript "OTTMUST00000171985.1";
chr15	HAVANA	exon	76588443	76588596	0	-	.	gene_id "ENSMUSG00000033762.9"; transcript_id "ENSMUST00000230724.2"; gene_type "protein_coding"; gene_name "Recql4"; transcript_type "nonsense_mediated_decay"; transcript_name "Recql4-204"; exon_number 20; exon_id "ENSMUSE00001439034.2"; level 2; protein_id "ENSMUSP00000154957.2"; mgi_id "MGI:1931028"; havana_gene "OTTMUSG00000071093.1"; havana_transcript "OTTMUST00000171986.1";
chr15	HAVANA	UTR	76588443	76588596	0	-	.	gene_id "ENSMUSG00000033762.9"; transcript_id "ENSMUST00000230724.2"; gene_type "protein_coding"; gene_name "Recql4"; transcript_type "nonsense_mediated_decay"; transcript_name "Recql4-204"; exon_number 20; exon_id "ENSMUSE00001439034.2"; level 2; protein_id "ENSMUSP00000154957.2"; mgi_id "MGI:1931028"; havana_gene "OTTMUSG00000071093.1"; havana_transcript "OTTMUST00000171986.1";
chr15	HAVANA	exon	76588443	76588596	0	-	.	gene_id "ENSMUSG00000033762.9"; transcript_id "ENSMUST00000230544.2"; gene_type "protein_coding"; gene_name "Recql4"; transcript_type "protein_coding"; transcript_name "Recql4-203"; exon_number 18; exon_id "ENSMUSE00000237023.6"; level 2; protein_id "ENSMUSP00000155694.2"; mgi_id "MGI:1931028"; tag "retained_intron_CDS"; tag "basic"; havana_gene "OTTMUSG00000071093.1"; havana_transcript "OTTMUST00000171987.1";
chr15	HAVANA	CDS	76588443	76588596	0	-	1	gene_id "ENSMUSG00000033762.9"; transcript_id "ENSMUST00000230544.2"; gene_type "protein_coding"; gene_name "Recql4"; transcript_type "protein_coding"; transcript_name "Recql4-203"; exon_number 18; exon_id "ENSMUSE00000237023.6"; level 2; protein_id "ENSMUSP00000155694.2"; mgi_id "MGI:1931028"; tag "retained_intron_CDS"; tag "basic"; havana_gene "OTTMUSG00000071093.1"; havana_transcript "OTTMUST00000171987.1";
chr15	HAVANA	exon	76588676	76588856	0	-	.	gene_id "ENSMUSG00000033762.9"; transcript_id "ENSMUST00000036852.9"; gene_type "protein_coding"; gene_name "Recql4"; transcript_type "protein_coding"; transcript_name "Recql4-201"; exon_number 19; exon_id "ENSMUSE00000237030.4"; level 2; protein_id "ENSMUSP00000044363.8"; transcript_support_level "1"; mgi_id "MGI:1931028"; tag "basic"; tag "Ensembl_canonical"; tag "GENCODE_Primary"; tag "appris_principal_1"; tag "CCDS"; ccdsid "CCDS27588.1"; havana_gene "OTTMUSG00000071093.1"; havana_transcript "OTTMUST00000171985.1";
chr15	HAVANA	CDS	76588676	76588856	0	-	2	gene_id "ENSMUSG00000033762.9"; transcript_id "ENSMUST00000036852.9"; gene_type "protein_coding"; gene_name "Recql4"; transcript_type "protein_coding"; transcript_name "Recql4-201"; exon_number 19; exon_id "ENSMUSE00000237030.4"; level 2; protein_id "ENSMUSP00000044363.8"; transcript_support_level "1"; mgi_id "MGI:1931028"; tag "basic"; tag "Ensembl_canonical"; tag "GENCODE_Primary"; tag "appris_principal_1"; tag "CCDS"; ccdsid "CCDS27588.1"; havana_gene "OTTMUSG00000071093.1"; havana_transcript "OTTMUST00000171985.1";
chr15	HAVANA	exon	76588676	76588856	0	-	.	gene_id "ENSMUSG00000033762.9"; transcript_id "ENSMUST00000230724.2"; gene_type "protein_coding"; gene_name "Recql4"; transcript_type "nonsense_mediated_decay"; transcript_name "Recql4-204"; exon_number 19; exon_id "ENSMUSE00001437068.2"; level 2; protein_id "ENSMUSP00000154957.2"; mgi_id "MGI:1931028"; havana_gene "OTTMUSG00000071093.1"; havana_transcript "OTTMUST00000171986.1";
chr15	HAVANA	UTR	76588676	76588856	0	-	.	gene_id "ENSMUSG00000033762.9"; transcript_id "ENSMUST00000230724.2"; gene_type "protein_coding"; gene_name "Recql4"; transcript_type "nonsense_mediated_decay"; transcript_name "Recql4-204"; exon_number 19; exon_id "ENSMUSE00001437068.2"; level 2; protein_id "ENSMUSP00000154957.2"; mgi_id "MGI:1931028"; havana_gene "OTTMUSG00000071093.1"; havana_transcript "OTTMUST00000171986.1";
chr15	HAVANA	exon	76588676	76588856	0	-	.	gene_id "ENSMUSG00000033762.9"; transcript_id "ENSMUST00000230544.2"; gene_type "protein_coding"; gene_name "Recql4"; transcript_type "protein_coding"; transcript_name "Recql4-203"; exon_number 17; exon_id "ENSMUSE00000237030.4"; level 2; protein_id "ENSMUSP00000155694.2"; mgi_id "MGI:1931028"; tag "retained_intron_CDS"; tag "basic"; havana_gene "OTTMUSG00000071093.1"; havana_transcript "OTTMUST00000171987.1";
chr15	HAVANA	CDS	76588676	76588856	0	-	2	gene_id "ENSMUSG00000033762.9"; transcript_id "ENSMUST00000230544.2"; gene_type "protein_coding"; gene_name "Recql4"; transcript_type "protein_coding"; transcript_name "Recql4-203"; exon_number 17; exon_id "ENSMUSE00000237030.4"; level 2; protein_id "ENSMUSP00000155694.2"; mgi_id "MGI:1931028"; tag "retained_intron_CDS"; tag "basic"; havana_gene "OTTMUSG00000071093.1"; havana_transcript "OTTMUST00000171987.1";
chr15	HAVANA	exon	76588934	76589103	0	-	.	gene_id "ENSMUSG00000033762.9"; transcript_id "ENSMUST00000036852.9"; gene_type "protein_coding"; gene_name "Recql4"; transcript_type "protein_coding"; transcript_name "Recql4-201"; exon_number 18; exon_id "ENSMUSE00000237039.5"; level 2; protein_id "ENSMUSP00000044363.8"; transcript_support_level "1"; mgi_id "MGI:1931028"; tag "basic"; tag "Ensembl_canonical"; tag "GENCODE_Primary"; tag "appris_principal_1"; tag "CCDS"; ccdsid "CCDS27588.1"; havana_gene "OTTMUSG00000071093.1"; havana_transcript "OTTMUST00000171985.1";
chr15	HAVANA	CDS	76588934	76589103	0	-	1	gene_id "ENSMUSG00000033762.9"; transcript_id "ENSMUST00000036852.9"; gene_type "protein_coding"; gene_name "Recql4"; transcript_type "protein_coding"; transcript_name "Recql4-201"; exon_number 18; exon_id "ENSMUSE00000237039.5"; level 2; protein_id "ENSMUSP00000044363.8"; transcript_support_level "1"; mgi_id "MGI:1931028"; tag "basic"; tag "Ensembl_canonical"; tag "GENCODE_Primary"; tag "appris_principal_1"; tag "CCDS"; ccdsid "CCDS27588.1"; havana_gene "OTTMUSG00000071093.1"; havana_transcript "OTTMUST00000171985.1";
chr15	HAVANA	exon	76588934	76589103	0	-	.	gene_id "ENSMUSG00000033762.9"; transcript_id "ENSMUST00000230724.2"; gene_type "protein_coding"; gene_name "Recql4"; transcript_type "nonsense_mediated_decay"; transcript_name "Recql4-204"; exon_number 18; exon_id "ENSMUSE00001439517.2"; level 2; protein_id "ENSMUSP00000154957.2"; mgi_id "MGI:1931028"; havana_gene "OTTMUSG00000071093.1"; havana_transcript "OTTMUST00000171986.1";
chr15	HAVANA	UTR	76588934	76589103	0	-	.	gene_id "ENSMUSG00000033762.9"; transcript_id "ENSMUST00000230724.2"; gene_type "protein_coding"; gene_name "Recql4"; transcript_type "nonsense_mediated_decay"; transcript_name "Recql4-204"; exon_number 18; exon_id "ENSMUSE00001439517.2"; level 2; protein_id "ENSMUSP00000154957.2"; mgi_id "MGI:1931028"; havana_gene "OTTMUSG00000071093.1"; havana_transcript "OTTMUST00000171986.1";
chr15	HAVANA	exon	76588934	76589103	0	-	.	gene_id "ENSMUSG00000033762.9"; transcript_id "ENSMUST00000230544.2"; gene_type "protein_coding"; gene_name "Recql4"; transcript_type "protein_coding"; transcript_name "Recql4-203"; exon_number 16; exon_id "ENSMUSE00000237039.5"; level 2; protein_id "ENSMUSP00000155694.2"; mgi_id "MGI:1931028"; tag "retained_intron_CDS"; tag "basic"; havana_gene "OTTMUSG00000071093.1"; havana_transcript "OTTMUST00000171987.1";
chr15	HAVANA	CDS	76588934	76589103	0	-	1	gene_id "ENSMUSG00000033762.9"; transcript_id "ENSMUST00000230544.2"; gene_type "protein_coding"; gene_name "Recql4"; transcript_type "protein_coding"; transcript_name "Recql4-203"; exon_number 16; exon_id "ENSMUSE00000237039.5"; level 2; protein_id "ENSMUSP00000155694.2"; mgi_id "MGI:1931028"; tag "retained_intron_CDS"; tag "basic"; havana_gene "OTTMUSG00000071093.1"; havana_transcript "OTTMUST00000171987.1";
chr15	HAVANA	exon	76589187	76589316	0	-	.	gene_id "ENSMUSG00000033762.9"; transcript_id "ENSMUST00000036852.9"; gene_type "protein_coding"; gene_name "Recql4"; transcript_type "protein_coding"; transcript_name "Recql4-201"; exon_number 17; exon_id "ENSMUSE00000237048.4"; level 2; protein_id "ENSMUSP00000044363.8"; transcript_support_level "1"; mgi_id "MGI:1931028"; tag "basic"; tag "Ensembl_canonical"; tag "GENCODE_Primary"; tag "appris_principal_1"; tag "CCDS"; ccdsid "CCDS27588.1"; havana_gene "OTTMUSG00000071093.1"; havana_transcript "OTTMUST00000171985.1";
chr15	HAVANA	CDS	76589187	76589316	0	-	2	gene_id "ENSMUSG00000033762.9"; transcript_id "ENSMUST00000036852.9"; gene_type "protein_coding"; gene_name "Recql4"; transcript_type "protein_coding"; transcript_name "Recql4-201"; exon_number 17; exon_id "ENSMUSE00000237048.4"; level 2; protein_id "ENSMUSP00000044363.8"; transcript_support_level "1"; mgi_id "MGI:1931028"; tag "basic"; tag "Ensembl_canonical"; tag "GENCODE_Primary"; tag "appris_principal_1"; tag "CCDS"; ccdsid "CCDS27588.1"; havana_gene "OTTMUSG00000071093.1"; havana_transcript "OTTMUST00000171985.1";
chr15	HAVANA	exon	76589187	76589316	0	-	.	gene_id "ENSMUSG00000033762.9"; transcript_id "ENSMUST00000230544.2"; gene_type "protein_coding"; gene_name "Recql4"; transcript_type "protein_coding"; transcript_name "Recql4-203"; exon_number 15; exon_id "ENSMUSE00000237048.4"; level 2; protein_id "ENSMUSP00000155694.2"; mgi_id "MGI:1931028"; tag "retained_intron_CDS"; tag "basic"; havana_gene "OTTMUSG00000071093.1"; havana_transcript "OTTMUST00000171987.1";
chr15	HAVANA	CDS	76589187	76589316	0	-	2	gene_id "ENSMUSG00000033762.9"; transcript_id "ENSMUST00000230544.2"; gene_type "protein_coding"; gene_name "Recql4"; transcript_type "protein_coding"; transcript_name "Recql4-203"; exon_number 15; exon_id "ENSMUSE00000237048.4"; level 2; protein_id "ENSMUSP00000155694.2"; mgi_id "MGI:1931028"; tag "retained_intron_CDS"; tag "basic"; havana_gene "OTTMUSG00000071093.1"; havana_transcript "OTTMUST00000171987.1";
chr15	HAVANA	exon	76589187	76589643	0	-	.	gene_id "ENSMUSG00000033762.9"; transcript_id "ENSMUST00000230724.2"; gene_type "protein_coding"; gene_name "Recql4"; transcript_type "nonsense_mediated_decay"; transcript_name "Recql4-204"; exon_number 17; exon_id "ENSMUSE00001439329.2"; level 2; protein_id "ENSMUSP00000154957.2"; mgi_id "MGI:1931028"; havana_gene "OTTMUSG00000071093.1"; havana_transcript "OTTMUST00000171986.1";
chr15	HAVANA	UTR	76589187	76589643	0	-	.	gene_id "ENSMUSG00000033762.9"; transcript_id "ENSMUST00000230724.2"; gene_type "protein_coding"; gene_name "Recql4"; transcript_type "nonsense_mediated_decay"; transcript_name "Recql4-204"; exon_number 17; exon_id "ENSMUSE00001439329.2"; level 2; protein_id "ENSMUSP00000154957.2"; mgi_id "MGI:1931028"; havana_gene "OTTMUSG00000071093.1"; havana_transcript "OTTMUST00000171986.1";
chr15	HAVANA	exon	76589391	76589643	0	-	.	gene_id "ENSMUSG00000033762.9"; transcript_id "ENSMUST00000036852.9"; gene_type "protein_coding"; gene_name "Recql4"; transcript_type "protein_coding"; transcript_name "Recql4-201"; exon_number 16; exon_id "ENSMUSE00000237056.4"; level 2; protein_id "ENSMUSP00000044363.8"; transcript_support_level "1"; mgi_id "MGI:1931028"; tag "basic"; tag "Ensembl_canonical"; tag "GENCODE_Primary"; tag "appris_principal_1"; tag "CCDS"; ccdsid "CCDS27588.1"; havana_gene "OTTMUSG00000071093.1"; havana_transcript "OTTMUST00000171985.1";
chr15	HAVANA	CDS	76589391	76589643	0	-	0	gene_id "ENSMUSG00000033762.9"; transcript_id "ENSMUST00000036852.9"; gene_type "protein_coding"; gene_name "Recql4"; transcript_type "protein_coding"; transcript_name "Recql4-201"; exon_number 16; exon_id "ENSMUSE00000237056.4"; level 2; protein_id "ENSMUSP00000044363.8"; transcript_support_level "1"; mgi_id "MGI:1931028"; tag "basic"; tag "Ensembl_canonical"; tag "GENCODE_Primary"; tag "appris_principal_1"; tag "CCDS"; ccdsid "CCDS27588.1"; havana_gene "OTTMUSG00000071093.1"; havana_transcript "OTTMUST00000171985.1";
chr15	HAVANA	exon	76589391	76590056	0	-	.	gene_id "ENSMUSG00000033762.9"; transcript_id "ENSMUST00000230544.2"; gene_type "protein_coding"; gene_name "Recql4"; transcript_type "protein_coding"; transcript_name "Recql4-203"; exon_number 14; exon_id "ENSMUSE00001443320.2"; level 2; protein_id "ENSMUSP00000155694.2"; mgi_id "MGI:1931028"; tag "retained_intron_CDS"; tag "basic"; havana_gene "OTTMUSG00000071093.1"; havana_transcript "OTTMUST00000171987.1";
chr15	HAVANA	CDS	76589391	76590056	0	-	2	gene_id "ENSMUSG00000033762.9"; transcript_id "ENSMUST00000230544.2"; gene_type "protein_coding"; gene_name "Recql4"; transcript_type "protein_coding"; transcript_name "Recql4-203"; exon_number 14; exon_id "ENSMUSE00001443320.2"; level 2; protein_id "ENSMUSP00000155694.2"; mgi_id "MGI:1931028"; tag "retained_intron_CDS"; tag "basic"; havana_gene "OTTMUSG00000071093.1"; havana_transcript "OTTMUST00000171987.1";
chr15	HAVANA	exon	76589794	76590056	0	-	.	gene_id "ENSMUSG00000033762.9"; transcript_id "ENSMUST00000036852.9"; gene_type "protein_coding"; gene_name "Recql4"; transcript_type "protein_coding"; transcript_name "Recql4-201"; exon_number 15; exon_id "ENSMUSE00000237067.4"; level 2; protein_id "ENSMUSP00000044363.8"; transcript_support_level "1"; mgi_id "MGI:1931028"; tag "basic"; tag "Ensembl_canonical"; tag "GENCODE_Primary"; tag "appris_principal_1"; tag "CCDS"; ccdsid "CCDS27588.1"; havana_gene "OTTMUSG00000071093.1"; havana_transcript "OTTMUST00000171985.1";
chr15	HAVANA	CDS	76589794	76590056	0	-	2	gene_id "ENSMUSG00000033762.9"; transcript_id "ENSMUST00000036852.9"; gene_type "protein_coding"; gene_name "Recql4"; transcript_type "protein_coding"; transcript_name "Recql4-201"; exon_number 15; exon_id "ENSMUSE00000237067.4"; level 2; protein_id "ENSMUSP00000044363.8"; transcript_support_level "1"; mgi_id "MGI:1931028"; tag "basic"; tag "Ensembl_canonical"; tag "GENCODE_Primary"; tag "appris_principal_1"; tag "CCDS"; ccdsid "CCDS27588.1"; havana_gene "OTTMUSG00000071093.1"; havana_transcript "OTTMUST00000171985.1";
chr15	HAVANA	exon	76589794	76590056	0	-	.	gene_id "ENSMUSG00000033762.9"; transcript_id "ENSMUST00000230724.2"; gene_type "protein_coding"; gene_name "Recql4"; transcript_type "nonsense_mediated_decay"; transcript_name "Recql4-204"; exon_number 16; exon_id "ENSMUSE00001441102.2"; level 2; protein_id "ENSMUSP00000154957.2"; mgi_id "MGI:1931028"; havana_gene "OTTMUSG00000071093.1"; havana_transcript "OTTMUST00000171986.1";
chr15	HAVANA	UTR	76589794	76590056	0	-	.	gene_id "ENSMUSG00000033762.9"; transcript_id "ENSMUST00000230724.2"; gene_type "protein_coding"; gene_name "Recql4"; transcript_type "nonsense_mediated_decay"; transcript_name "Recql4-204"; exon_number 16; exon_id "ENSMUSE00001441102.2"; level 2; protein_id "ENSMUSP00000154957.2"; mgi_id "MGI:1931028"; havana_gene "OTTMUSG00000071093.1"; havana_transcript "OTTMUST00000171986.1";
chr15	HAVANA	exon	76590146	76590287	0	-	.	gene_id "ENSMUSG00000033762.9"; transcript_id "ENSMUST00000036852.9"; gene_type "protein_coding"; gene_name "Recql4"; transcript_type "protein_coding"; transcript_name "Recql4-201"; exon_number 14; exon_id "ENSMUSE00000237077.4"; level 2; protein_id "ENSMUSP00000044363.8"; transcript_support_level "1"; mgi_id "MGI:1931028"; tag "basic"; tag "Ensembl_canonical"; tag "GENCODE_Primary"; tag "appris_principal_1"; tag "CCDS"; ccdsid "CCDS27588.1"; havana_gene "OTTMUSG00000071093.1"; havana_transcript "OTTMUST00000171985.1";
chr15	HAVANA	CDS	76590146	76590287	0	-	0	gene_id "ENSMUSG00000033762.9"; transcript_id "ENSMUST00000036852.9"; gene_type "protein_coding"; gene_name "Recql4"; transcript_type "protein_coding"; transcript_name "Recql4-201"; exon_number 14; exon_id "ENSMUSE00000237077.4"; level 2; protein_id "ENSMUSP00000044363.8"; transcript_support_level "1"; mgi_id "MGI:1931028"; tag "basic"; tag "Ensembl_canonical"; tag "GENCODE_Primary"; tag "appris_principal_1"; tag "CCDS"; ccdsid "CCDS27588.1"; havana_gene "OTTMUSG00000071093.1"; havana_transcript "OTTMUST00000171985.1";
chr15	HAVANA	exon	76590146	76590287	0	-	.	gene_id "ENSMUSG00000033762.9"; transcript_id "ENSMUST00000230724.2"; gene_type "protein_coding"; gene_name "Recql4"; transcript_type "nonsense_mediated_decay"; transcript_name "Recql4-204"; exon_number 15; exon_id "ENSMUSE00001436964.2"; level 2; protein_id "ENSMUSP00000154957.2"; mgi_id "MGI:1931028"; havana_gene "OTTMUSG00000071093.1"; havana_transcript "OTTMUST00000171986.1";
chr15	HAVANA	UTR	76590146	76590287	0	-	.	gene_id "ENSMUSG00000033762.9"; transcript_id "ENSMUST00000230724.2"; gene_type "protein_coding"; gene_name "Recql4"; transcript_type "nonsense_mediated_decay"; transcript_name "Recql4-204"; exon_number 15; exon_id "ENSMUSE00001436964.2"; level 2; protein_id "ENSMUSP00000154957.2"; mgi_id "MGI:1931028"; havana_gene "OTTMUSG00000071093.1"; havana_transcript "OTTMUST00000171986.1";
chr15	HAVANA	exon	76590146	76590287	0	-	.	gene_id "ENSMUSG00000033762.9"; transcript_id "ENSMUST00000230544.2"; gene_type "protein_coding"; gene_name "Recql4"; transcript_type "protein_coding"; transcript_name "Recql4-203"; exon_number 13; exon_id "ENSMUSE00000237077.4"; level 2; protein_id "ENSMUSP00000155694.2"; mgi_id "MGI:1931028"; tag "retained_intron_CDS"; tag "basic"; havana_gene "OTTMUSG00000071093.1"; havana_transcript "OTTMUST00000171987.1";
chr15	HAVANA	CDS	76590146	76590287	0	-	0	gene_id "ENSMUSG00000033762.9"; transcript_id "ENSMUST00000230544.2"; gene_type "protein_coding"; gene_name "Recql4"; transcript_type "protein_coding"; transcript_name "Recql4-203"; exon_number 13; exon_id "ENSMUSE00000237077.4"; level 2; protein_id "ENSMUSP00000155694.2"; mgi_id "MGI:1931028"; tag "retained_intron_CDS"; tag "basic"; havana_gene "OTTMUSG00000071093.1"; havana_transcript "OTTMUST00000171987.1";
chr15	HAVANA	exon	76590359	76590538	0	-	.	gene_id "ENSMUSG00000033762.9"; transcript_id "ENSMUST00000036852.9"; gene_type "protein_coding"; gene_name "Recql4"; transcript_type "protein_coding"; transcript_name "Recql4-201"; exon_number 13; exon_id "ENSMUSE00000237084.4"; level 2; protein_id "ENSMUSP00000044363.8"; transcript_support_level "1"; mgi_id "MGI:1931028"; tag "basic"; tag "Ensembl_canonical"; tag "GENCODE_Primary"; tag "appris_principal_1"; tag "CCDS"; ccdsid "CCDS27588.1"; havana_gene "OTTMUSG00000071093.1"; havana_transcript "OTTMUST00000171985.1";
chr15	HAVANA	CDS	76590359	76590538	0	-	0	gene_id "ENSMUSG00000033762.9"; transcript_id "ENSMUST00000036852.9"; gene_type "protein_coding"; gene_name "Recql4"; transcript_type "protein_coding"; transcript_name "Recql4-201"; exon_number 13; exon_id "ENSMUSE00000237084.4"; level 2; protein_id "ENSMUSP00000044363.8"; transcript_support_level "1"; mgi_id "MGI:1931028"; tag "basic"; tag "Ensembl_canonical"; tag "GENCODE_Primary"; tag "appris_principal_1"; tag "CCDS"; ccdsid "CCDS27588.1"; havana_gene "OTTMUSG00000071093.1"; havana_transcript "OTTMUST00000171985.1";
chr15	HAVANA	exon	76590359	76590538	0	-	.	gene_id "ENSMUSG00000033762.9"; transcript_id "ENSMUST00000230724.2"; gene_type "protein_coding"; gene_name "Recql4"; transcript_type "nonsense_mediated_decay"; transcript_name "Recql4-204"; exon_number 14; exon_id "ENSMUSE00001436657.2"; level 2; protein_id "ENSMUSP00000154957.2"; mgi_id "MGI:1931028"; havana_gene "OTTMUSG00000071093.1"; havana_transcript "OTTMUST00000171986.1";
chr15	HAVANA	UTR	76590359	76590538	0	-	.	gene_id "ENSMUSG00000033762.9"; transcript_id "ENSMUST00000230724.2"; gene_type "protein_coding"; gene_name "Recql4"; transcript_type "nonsense_mediated_decay"; transcript_name "Recql4-204"; exon_number 14; exon_id "ENSMUSE00001436657.2"; level 2; protein_id "ENSMUSP00000154957.2"; mgi_id "MGI:1931028"; havana_gene "OTTMUSG00000071093.1"; havana_transcript "OTTMUST00000171986.1";
chr15	HAVANA	exon	76590359	76590538	0	-	.	gene_id "ENSMUSG00000033762.9"; transcript_id "ENSMUST00000230544.2"; gene_type "protein_coding"; gene_name "Recql4"; transcript_type "protein_coding"; transcript_name "Recql4-203"; exon_number 12; exon_id "ENSMUSE00000237084.4"; level 2; protein_id "ENSMUSP00000155694.2"; mgi_id "MGI:1931028"; tag "retained_intron_CDS"; tag "basic"; havana_gene "OTTMUSG00000071093.1"; havana_transcript "OTTMUST00000171987.1";
chr15	HAVANA	CDS	76590359	76590538	0	-	0	gene_id "ENSMUSG00000033762.9"; transcript_id "ENSMUST00000230544.2"; gene_type "protein_coding"; gene_name "Recql4"; transcript_type "protein_coding"; transcript_name "Recql4-203"; exon_number 12; exon_id "ENSMUSE00000237084.4"; level 2; protein_id "ENSMUSP00000155694.2"; mgi_id "MGI:1931028"; tag "retained_intron_CDS"; tag "basic"; havana_gene "OTTMUSG00000071093.1"; havana_transcript "OTTMUST00000171987.1";
chr15	HAVANA	exon	76590617	76590805	0	-	.	gene_id "ENSMUSG00000033762.9"; transcript_id "ENSMUST00000036852.9"; gene_type "protein_coding"; gene_name "Recql4"; transcript_type "protein_coding"; transcript_name "Recql4-201"; exon_number 12; exon_id "ENSMUSE00000237092.4"; level 2; protein_id "ENSMUSP00000044363.8"; transcript_support_level "1"; mgi_id "MGI:1931028"; tag "basic"; tag "Ensembl_canonical"; tag "GENCODE_Primary"; tag "appris_principal_1"; tag "CCDS"; ccdsid "CCDS27588.1"; havana_gene "OTTMUSG00000071093.1"; havana_transcript "OTTMUST00000171985.1";
chr15	HAVANA	CDS	76590617	76590805	0	-	0	gene_id "ENSMUSG00000033762.9"; transcript_id "ENSMUST00000036852.9"; gene_type "protein_coding"; gene_name "Recql4"; transcript_type "protein_coding"; transcript_name "Recql4-201"; exon_number 12; exon_id "ENSMUSE00000237092.4"; level 2; protein_id "ENSMUSP00000044363.8"; transcript_support_level "1"; mgi_id "MGI:1931028"; tag "basic"; tag "Ensembl_canonical"; tag "GENCODE_Primary"; tag "appris_principal_1"; tag "CCDS"; ccdsid "CCDS27588.1"; havana_gene "OTTMUSG00000071093.1"; havana_transcript "OTTMUST00000171985.1";
chr15	HAVANA	exon	76590617	76590805	0	-	.	gene_id "ENSMUSG00000033762.9"; transcript_id "ENSMUST00000230724.2"; gene_type "protein_coding"; gene_name "Recql4"; transcript_type "nonsense_mediated_decay"; transcript_name "Recql4-204"; exon_number 13; exon_id "ENSMUSE00001440836.2"; level 2; protein_id "ENSMUSP00000154957.2"; mgi_id "MGI:1931028"; havana_gene "OTTMUSG00000071093.1"; havana_transcript "OTTMUST00000171986.1";
chr15	HAVANA	UTR	76590617	76590805	0	-	.	gene_id "ENSMUSG00000033762.9"; transcript_id "ENSMUST00000230724.2"; gene_type "protein_coding"; gene_name "Recql4"; transcript_type "nonsense_mediated_decay"; transcript_name "Recql4-204"; exon_number 13; exon_id "ENSMUSE00001440836.2"; level 2; protein_id "ENSMUSP00000154957.2"; mgi_id "MGI:1931028"; havana_gene "OTTMUSG00000071093.1"; havana_transcript "OTTMUST00000171986.1";
chr15	HAVANA	exon	76590617	76590805	0	-	.	gene_id "ENSMUSG00000033762.9"; transcript_id "ENSMUST00000230544.2"; gene_type "protein_coding"; gene_name "Recql4"; transcript_type "protein_coding"; transcript_name "Recql4-203"; exon_number 11; exon_id "ENSMUSE00000237092.4"; level 2; protein_id "ENSMUSP00000155694.2"; mgi_id "MGI:1931028"; tag "retained_intron_CDS"; tag "basic"; havana_gene "OTTMUSG00000071093.1"; havana_transcript "OTTMUST00000171987.1";
chr15	HAVANA	CDS	76590617	76590805	0	-	0	gene_id "ENSMUSG00000033762.9"; transcript_id "ENSMUST00000230544.2"; gene_type "protein_coding"; gene_name "Recql4"; transcript_type "protein_coding"; transcript_name "Recql4-203"; exon_number 11; exon_id "ENSMUSE00000237092.4"; level 2; protein_id "ENSMUSP00000155694.2"; mgi_id "MGI:1931028"; tag "retained_intron_CDS"; tag "basic"; havana_gene "OTTMUSG00000071093.1"; havana_transcript "OTTMUST00000171987.1";
chr15	HAVANA	exon	76590883	76590966	0	-	.	gene_id "ENSMUSG00000033762.9"; transcript_id "ENSMUST00000036852.9"; gene_type "protein_coding"; gene_name "Recql4"; transcript_type "protein_coding"; transcript_name "Recql4-201"; exon_number 11; exon_id "ENSMUSE00000237098.4"; level 2; protein_id "ENSMUSP00000044363.8"; transcript_support_level "1"; mgi_id "MGI:1931028"; tag "basic"; tag "Ensembl_canonical"; tag "GENCODE_Primary"; tag "appris_principal_1"; tag "CCDS"; ccdsid "CCDS27588.1"; havana_gene "OTTMUSG00000071093.1"; havana_transcript "OTTMUST00000171985.1";
chr15	HAVANA	CDS	76590883	76590966	0	-	0	gene_id "ENSMUSG00000033762.9"; transcript_id "ENSMUST00000036852.9"; gene_type "protein_coding"; gene_name "Recql4"; transcript_type "protein_coding"; transcript_name "Recql4-201"; exon_number 11; exon_id "ENSMUSE00000237098.4"; level 2; protein_id "ENSMUSP00000044363.8"; transcript_support_level "1"; mgi_id "MGI:1931028"; tag "basic"; tag "Ensembl_canonical"; tag "GENCODE_Primary"; tag "appris_principal_1"; tag "CCDS"; ccdsid "CCDS27588.1"; havana_gene "OTTMUSG00000071093.1"; havana_transcript "OTTMUST00000171985.1";
chr15	HAVANA	exon	76590883	76590966	0	-	.	gene_id "ENSMUSG00000033762.9"; transcript_id "ENSMUST00000230724.2"; gene_type "protein_coding"; gene_name "Recql4"; transcript_type "nonsense_mediated_decay"; transcript_name "Recql4-204"; exon_number 12; exon_id "ENSMUSE00001442841.2"; level 2; protein_id "ENSMUSP00000154957.2"; mgi_id "MGI:1931028"; havana_gene "OTTMUSG00000071093.1"; havana_transcript "OTTMUST00000171986.1";
chr15	HAVANA	UTR	76590883	76590966	0	-	.	gene_id "ENSMUSG00000033762.9"; transcript_id "ENSMUST00000230724.2"; gene_type "protein_coding"; gene_name "Recql4"; transcript_type "nonsense_mediated_decay"; transcript_name "Recql4-204"; exon_number 12; exon_id "ENSMUSE00001442841.2"; level 2; protein_id "ENSMUSP00000154957.2"; mgi_id "MGI:1931028"; havana_gene "OTTMUSG00000071093.1"; havana_transcript "OTTMUST00000171986.1";
chr15	HAVANA	exon	76590883	76590966	0	-	.	gene_id "ENSMUSG00000033762.9"; transcript_id "ENSMUST00000230544.2"; gene_type "protein_coding"; gene_name "Recql4"; transcript_type "protein_coding"; transcript_name "Recql4-203"; exon_number 10; exon_id "ENSMUSE00000237098.4"; level 2; protein_id "ENSMUSP00000155694.2"; mgi_id "MGI:1931028"; tag "retained_intron_CDS"; tag "basic"; havana_gene "OTTMUSG00000071093.1"; havana_transcript "OTTMUST00000171987.1";
chr15	HAVANA	CDS	76590883	76590966	0	-	0	gene_id "ENSMUSG00000033762.9"; transcript_id "ENSMUST00000230544.2"; gene_type "protein_coding"; gene_name "Recql4"; transcript_type "protein_coding"; transcript_name "Recql4-203"; exon_number 10; exon_id "ENSMUSE00000237098.4"; level 2; protein_id "ENSMUSP00000155694.2"; mgi_id "MGI:1931028"; tag "retained_intron_CDS"; tag "basic"; havana_gene "OTTMUSG00000071093.1"; havana_transcript "OTTMUST00000171987.1";
chr15	HAVANA	exon	76591237	76591373	0	-	.	gene_id "ENSMUSG00000033762.9"; transcript_id "ENSMUST00000036852.9"; gene_type "protein_coding"; gene_name "Recql4"; transcript_type "protein_coding"; transcript_name "Recql4-201"; exon_number 10; exon_id "ENSMUSE00000237104.4"; level 2; protein_id "ENSMUSP00000044363.8"; transcript_support_level "1"; mgi_id "MGI:1931028"; tag "basic"; tag "Ensembl_canonical"; tag "GENCODE_Primary"; tag "appris_principal_1"; tag "CCDS"; ccdsid "CCDS27588.1"; havana_gene "OTTMUSG00000071093.1"; havana_transcript "OTTMUST00000171985.1";
chr15	HAVANA	CDS	76591237	76591373	0	-	2	gene_id "ENSMUSG00000033762.9"; transcript_id "ENSMUST00000036852.9"; gene_type "protein_coding"; gene_name "Recql4"; transcript_type "protein_coding"; transcript_name "Recql4-201"; exon_number 10; exon_id "ENSMUSE00000237104.4"; level 2; protein_id "ENSMUSP00000044363.8"; transcript_support_level "1"; mgi_id "MGI:1931028"; tag "basic"; tag "Ensembl_canonical"; tag "GENCODE_Primary"; tag "appris_principal_1"; tag "CCDS"; ccdsid "CCDS27588.1"; havana_gene "OTTMUSG00000071093.1"; havana_transcript "OTTMUST00000171985.1";
chr15	HAVANA	exon	76591237	76591373	0	-	.	gene_id "ENSMUSG00000033762.9"; transcript_id "ENSMUST00000230724.2"; gene_type "protein_coding"; gene_name "Recql4"; transcript_type "nonsense_mediated_decay"; transcript_name "Recql4-204"; exon_number 11; exon_id "ENSMUSE00001443441.2"; level 2; protein_id "ENSMUSP00000154957.2"; mgi_id "MGI:1931028"; havana_gene "OTTMUSG00000071093.1"; havana_transcript "OTTMUST00000171986.1";
chr15	HAVANA	UTR	76591237	76591373	0	-	.	gene_id "ENSMUSG00000033762.9"; transcript_id "ENSMUST00000230724.2"; gene_type "protein_coding"; gene_name "Recql4"; transcript_type "nonsense_mediated_decay"; transcript_name "Recql4-204"; exon_number 11; exon_id "ENSMUSE00001443441.2"; level 2; protein_id "ENSMUSP00000154957.2"; mgi_id "MGI:1931028"; havana_gene "OTTMUSG00000071093.1"; havana_transcript "OTTMUST00000171986.1";
chr15	HAVANA	exon	76591237	76591373	0	-	.	gene_id "ENSMUSG00000033762.9"; transcript_id "ENSMUST00000230544.2"; gene_type "protein_coding"; gene_name "Recql4"; transcript_type "protein_coding"; transcript_name "Recql4-203"; exon_number 9; exon_id "ENSMUSE00000237104.4"; level 2; protein_id "ENSMUSP00000155694.2"; mgi_id "MGI:1931028"; tag "retained_intron_CDS"; tag "basic"; havana_gene "OTTMUSG00000071093.1"; havana_transcript "OTTMUST00000171987.1";
chr15	HAVANA	CDS	76591237	76591373	0	-	2	gene_id "ENSMUSG00000033762.9"; transcript_id "ENSMUST00000230544.2"; gene_type "protein_coding"; gene_name "Recql4"; transcript_type "protein_coding"; transcript_name "Recql4-203"; exon_number 9; exon_id "ENSMUSE00000237104.4"; level 2; protein_id "ENSMUSP00000155694.2"; mgi_id "MGI:1931028"; tag "retained_intron_CDS"; tag "basic"; havana_gene "OTTMUSG00000071093.1"; havana_transcript "OTTMUST00000171987.1";
chr15	HAVANA	exon	76591452	76591544	0	-	.	gene_id "ENSMUSG00000033762.9"; transcript_id "ENSMUST00000036852.9"; gene_type "protein_coding"; gene_name "Recql4"; transcript_type "protein_coding"; transcript_name "Recql4-201"; exon_number 9; exon_id "ENSMUSE00000237109.4"; level 2; protein_id "ENSMUSP00000044363.8"; transcript_support_level "1"; mgi_id "MGI:1931028"; tag "basic"; tag "Ensembl_canonical"; tag "GENCODE_Primary"; tag "appris_principal_1"; tag "CCDS"; ccdsid "CCDS27588.1"; havana_gene "OTTMUSG00000071093.1"; havana_transcript "OTTMUST00000171985.1";
chr15	HAVANA	CDS	76591452	76591544	0	-	2	gene_id "ENSMUSG00000033762.9"; transcript_id "ENSMUST00000036852.9"; gene_type "protein_coding"; gene_name "Recql4"; transcript_type "protein_coding"; transcript_name "Recql4-201"; exon_number 9; exon_id "ENSMUSE00000237109.4"; level 2; protein_id "ENSMUSP00000044363.8"; transcript_support_level "1"; mgi_id "MGI:1931028"; tag "basic"; tag "Ensembl_canonical"; tag "GENCODE_Primary"; tag "appris_principal_1"; tag "CCDS"; ccdsid "CCDS27588.1"; havana_gene "OTTMUSG00000071093.1"; havana_transcript "OTTMUST00000171985.1";
chr15	HAVANA	exon	76591452	76591544	0	-	.	gene_id "ENSMUSG00000033762.9"; transcript_id "ENSMUST00000230724.2"; gene_type "protein_coding"; gene_name "Recql4"; transcript_type "nonsense_mediated_decay"; transcript_name "Recql4-204"; exon_number 10; exon_id "ENSMUSE00001440641.2"; level 2; protein_id "ENSMUSP00000154957.2"; mgi_id "MGI:1931028"; havana_gene "OTTMUSG00000071093.1"; havana_transcript "OTTMUST00000171986.1";
chr15	HAVANA	UTR	76591452	76591544	0	-	.	gene_id "ENSMUSG00000033762.9"; transcript_id "ENSMUST00000230724.2"; gene_type "protein_coding"; gene_name "Recql4"; transcript_type "nonsense_mediated_decay"; transcript_name "Recql4-204"; exon_number 10; exon_id "ENSMUSE00001440641.2"; level 2; protein_id "ENSMUSP00000154957.2"; mgi_id "MGI:1931028"; havana_gene "OTTMUSG00000071093.1"; havana_transcript "OTTMUST00000171986.1";
chr15	HAVANA	exon	76591452	76591544	0	-	.	gene_id "ENSMUSG00000033762.9"; transcript_id "ENSMUST00000230544.2"; gene_type "protein_coding"; gene_name "Recql4"; transcript_type "protein_coding"; transcript_name "Recql4-203"; exon_number 8; exon_id "ENSMUSE00000237109.4"; level 2; protein_id "ENSMUSP00000155694.2"; mgi_id "MGI:1931028"; tag "retained_intron_CDS"; tag "basic"; havana_gene "OTTMUSG00000071093.1"; havana_transcript "OTTMUST00000171987.1";
chr15	HAVANA	CDS	76591452	76591544	0	-	2	gene_id "ENSMUSG00000033762.9"; transcript_id "ENSMUST00000230544.2"; gene_type "protein_coding"; gene_name "Recql4"; transcript_type "protein_coding"; transcript_name "Recql4-203"; exon_number 8; exon_id "ENSMUSE00000237109.4"; level 2; protein_id "ENSMUSP00000155694.2"; mgi_id "MGI:1931028"; tag "retained_intron_CDS"; tag "basic"; havana_gene "OTTMUSG00000071093.1"; havana_transcript "OTTMUST00000171987.1";
chr15	HAVANA	exon	76592325	76592423	0	-	.	gene_id "ENSMUSG00000033762.9"; transcript_id "ENSMUST00000036852.9"; gene_type "protein_coding"; gene_name "Recql4"; transcript_type "protein_coding"; transcript_name "Recql4-201"; exon_number 8; exon_id "ENSMUSE00000237116.4"; level 2; protein_id "ENSMUSP00000044363.8"; transcript_support_level "1"; mgi_id "MGI:1931028"; tag "basic"; tag "Ensembl_canonical"; tag "GENCODE_Primary"; tag "appris_principal_1"; tag "CCDS"; ccdsid "CCDS27588.1"; havana_gene "OTTMUSG00000071093.1"; havana_transcript "OTTMUST00000171985.1";
chr15	HAVANA	CDS	76592325	76592423	0	-	2	gene_id "ENSMUSG00000033762.9"; transcript_id "ENSMUST00000036852.9"; gene_type "protein_coding"; gene_name "Recql4"; transcript_type "protein_coding"; transcript_name "Recql4-201"; exon_number 8; exon_id "ENSMUSE00000237116.4"; level 2; protein_id "ENSMUSP00000044363.8"; transcript_support_level "1"; mgi_id "MGI:1931028"; tag "basic"; tag "Ensembl_canonical"; tag "GENCODE_Primary"; tag "appris_principal_1"; tag "CCDS"; ccdsid "CCDS27588.1"; havana_gene "OTTMUSG00000071093.1"; havana_transcript "OTTMUST00000171985.1";
chr15	HAVANA	exon	76592325	76592423	0	-	.	gene_id "ENSMUSG00000033762.9"; transcript_id "ENSMUST00000230544.2"; gene_type "protein_coding"; gene_name "Recql4"; transcript_type "protein_coding"; transcript_name "Recql4-203"; exon_number 7; exon_id "ENSMUSE00000237116.4"; level 2; protein_id "ENSMUSP00000155694.2"; mgi_id "MGI:1931028"; tag "retained_intron_CDS"; tag "basic"; havana_gene "OTTMUSG00000071093.1"; havana_transcript "OTTMUST00000171987.1";
chr15	HAVANA	CDS	76592325	76592423	0	-	2	gene_id "ENSMUSG00000033762.9"; transcript_id "ENSMUST00000230544.2"; gene_type "protein_coding"; gene_name "Recql4"; transcript_type "protein_coding"; transcript_name "Recql4-203"; exon_number 7; exon_id "ENSMUSE00000237116.4"; level 2; protein_id "ENSMUSP00000155694.2"; mgi_id "MGI:1931028"; tag "retained_intron_CDS"; tag "basic"; havana_gene "OTTMUSG00000071093.1"; havana_transcript "OTTMUST00000171987.1";
chr15	HAVANA	exon	76592325	76592426	0	-	.	gene_id "ENSMUSG00000033762.9"; transcript_id "ENSMUST00000230724.2"; gene_type "protein_coding"; gene_name "Recql4"; transcript_type "nonsense_mediated_decay"; transcript_name "Recql4-204"; exon_number 9; exon_id "ENSMUSE00001441901.2"; level 2; protein_id "ENSMUSP00000154957.2"; mgi_id "MGI:1931028"; havana_gene "OTTMUSG00000071093.1"; havana_transcript "OTTMUST00000171986.1";
chr15	HAVANA	UTR	76592325	76592426	0	-	.	gene_id "ENSMUSG00000033762.9"; transcript_id "ENSMUST00000230724.2"; gene_type "protein_coding"; gene_name "Recql4"; transcript_type "nonsense_mediated_decay"; transcript_name "Recql4-204"; exon_number 9; exon_id "ENSMUSE00001441901.2"; level 2; protein_id "ENSMUSP00000154957.2"; mgi_id "MGI:1931028"; havana_gene "OTTMUSG00000071093.1"; havana_transcript "OTTMUST00000171986.1";
chr15	HAVANA	exon	76592527	76592634	0	-	.	gene_id "ENSMUSG00000033762.9"; transcript_id "ENSMUST00000036852.9"; gene_type "protein_coding"; gene_name "Recql4"; transcript_type "protein_coding"; transcript_name "Recql4-201"; exon_number 7; exon_id "ENSMUSE00000237124.4"; level 2; protein_id "ENSMUSP00000044363.8"; transcript_support_level "1"; mgi_id "MGI:1931028"; tag "basic"; tag "Ensembl_canonical"; tag "GENCODE_Primary"; tag "appris_principal_1"; tag "CCDS"; ccdsid "CCDS27588.1"; havana_gene "OTTMUSG00000071093.1"; havana_transcript "OTTMUST00000171985.1";
chr15	HAVANA	CDS	76592527	76592634	0	-	2	gene_id "ENSMUSG00000033762.9"; transcript_id "ENSMUST00000036852.9"; gene_type "protein_coding"; gene_name "Recql4"; transcript_type "protein_coding"; transcript_name "Recql4-201"; exon_number 7; exon_id "ENSMUSE00000237124.4"; level 2; protein_id "ENSMUSP00000044363.8"; transcript_support_level "1"; mgi_id "MGI:1931028"; tag "basic"; tag "Ensembl_canonical"; tag "GENCODE_Primary"; tag "appris_principal_1"; tag "CCDS"; ccdsid "CCDS27588.1"; havana_gene "OTTMUSG00000071093.1"; havana_transcript "OTTMUST00000171985.1";
chr15	HAVANA	exon	76592527	76592634	0	-	.	gene_id "ENSMUSG00000033762.9"; transcript_id "ENSMUST00000230724.2"; gene_type "protein_coding"; gene_name "Recql4"; transcript_type "nonsense_mediated_decay"; transcript_name "Recql4-204"; exon_number 8; exon_id "ENSMUSE00001440680.2"; level 2; protein_id "ENSMUSP00000154957.2"; mgi_id "MGI:1931028"; havana_gene "OTTMUSG00000071093.1"; havana_transcript "OTTMUST00000171986.1";
chr15	HAVANA	UTR	76592527	76592634	0	-	.	gene_id "ENSMUSG00000033762.9"; transcript_id "ENSMUST00000230724.2"; gene_type "protein_coding"; gene_name "Recql4"; transcript_type "nonsense_mediated_decay"; transcript_name "Recql4-204"; exon_number 8; exon_id "ENSMUSE00001440680.2"; level 2; protein_id "ENSMUSP00000154957.2"; mgi_id "MGI:1931028"; havana_gene "OTTMUSG00000071093.1"; havana_transcript "OTTMUST00000171986.1";
chr15	HAVANA	exon	76592527	76592634	0	-	.	gene_id "ENSMUSG00000033762.9"; transcript_id "ENSMUST00000230544.2"; gene_type "protein_coding"; gene_name "Recql4"; transcript_type "protein_coding"; transcript_name "Recql4-203"; exon_number 6; exon_id "ENSMUSE00000237124.4"; level 2; protein_id "ENSMUSP00000155694.2"; mgi_id "MGI:1931028"; tag "retained_intron_CDS"; tag "basic"; havana_gene "OTTMUSG00000071093.1"; havana_transcript "OTTMUST00000171987.1";
chr15	HAVANA	CDS	76592527	76592634	0	-	2	gene_id "ENSMUSG00000033762.9"; transcript_id "ENSMUST00000230544.2"; gene_type "protein_coding"; gene_name "Recql4"; transcript_type "protein_coding"; transcript_name "Recql4-203"; exon_number 6; exon_id "ENSMUSE00000237124.4"; level 2; protein_id "ENSMUSP00000155694.2"; mgi_id "MGI:1931028"; tag "retained_intron_CDS"; tag "basic"; havana_gene "OTTMUSG00000071093.1"; havana_transcript "OTTMUST00000171987.1";
chr15	HAVANA	exon	76592735	76592861	0	-	.	gene_id "ENSMUSG00000033762.9"; transcript_id "ENSMUST00000036852.9"; gene_type "protein_coding"; gene_name "Recql4"; transcript_type "protein_coding"; transcript_name "Recql4-201"; exon_number 6; exon_id "ENSMUSE00000237130.4"; level 2; protein_id "ENSMUSP00000044363.8"; transcript_support_level "1"; mgi_id "MGI:1931028"; tag "basic"; tag "Ensembl_canonical"; tag "GENCODE_Primary"; tag "appris_principal_1"; tag "CCDS"; ccdsid "CCDS27588.1"; havana_gene "OTTMUSG00000071093.1"; havana_transcript "OTTMUST00000171985.1";
chr15	HAVANA	CDS	76592735	76592861	0	-	0	gene_id "ENSMUSG00000033762.9"; transcript_id "ENSMUST00000036852.9"; gene_type "protein_coding"; gene_name "Recql4"; transcript_type "protein_coding"; transcript_name "Recql4-201"; exon_number 6; exon_id "ENSMUSE00000237130.4"; level 2; protein_id "ENSMUSP00000044363.8"; transcript_support_level "1"; mgi_id "MGI:1931028"; tag "basic"; tag "Ensembl_canonical"; tag "GENCODE_Primary"; tag "appris_principal_1"; tag "CCDS"; ccdsid "CCDS27588.1"; havana_gene "OTTMUSG00000071093.1"; havana_transcript "OTTMUST00000171985.1";
chr15	HAVANA	exon	76592735	76592861	0	-	.	gene_id "ENSMUSG00000033762.9"; transcript_id "ENSMUST00000230724.2"; gene_type "protein_coding"; gene_name "Recql4"; transcript_type "nonsense_mediated_decay"; transcript_name "Recql4-204"; exon_number 7; exon_id "ENSMUSE00001443732.2"; level 2; protein_id "ENSMUSP00000154957.2"; mgi_id "MGI:1931028"; havana_gene "OTTMUSG00000071093.1"; havana_transcript "OTTMUST00000171986.1";
chr15	HAVANA	UTR	76592735	76592861	0	-	.	gene_id "ENSMUSG00000033762.9"; transcript_id "ENSMUST00000230724.2"; gene_type "protein_coding"; gene_name "Recql4"; transcript_type "nonsense_mediated_decay"; transcript_name "Recql4-204"; exon_number 7; exon_id "ENSMUSE00001443732.2"; level 2; protein_id "ENSMUSP00000154957.2"; mgi_id "MGI:1931028"; havana_gene "OTTMUSG00000071093.1"; havana_transcript "OTTMUST00000171986.1";
chr15	HAVANA	exon	76592735	76592861	0	-	.	gene_id "ENSMUSG00000033762.9"; transcript_id "ENSMUST00000230544.2"; gene_type "protein_coding"; gene_name "Recql4"; transcript_type "protein_coding"; transcript_name "Recql4-203"; exon_number 5; exon_id "ENSMUSE00000237130.4"; level 2; protein_id "ENSMUSP00000155694.2"; mgi_id "MGI:1931028"; tag "retained_intron_CDS"; tag "basic"; havana_gene "OTTMUSG00000071093.1"; havana_transcript "OTTMUST00000171987.1";
chr15	HAVANA	CDS	76592735	76592861	0	-	0	gene_id "ENSMUSG00000033762.9"; transcript_id "ENSMUST00000230544.2"; gene_type "protein_coding"; gene_name "Recql4"; transcript_type "protein_coding"; transcript_name "Recql4-203"; exon_number 5; exon_id "ENSMUSE00000237130.4"; level 2; protein_id "ENSMUSP00000155694.2"; mgi_id "MGI:1931028"; tag "retained_intron_CDS"; tag "basic"; havana_gene "OTTMUSG00000071093.1"; havana_transcript "OTTMUST00000171987.1";
chr15	HAVANA	UTR	76593002	76593134	0	-	.	gene_id "ENSMUSG00000033762.9"; transcript_id "ENSMUST00000230724.2"; gene_type "protein_coding"; gene_name "Recql4"; transcript_type "nonsense_mediated_decay"; transcript_name "Recql4-204"; exon_number 6; exon_id "ENSMUSE00001441608.2"; level 2; protein_id "ENSMUSP00000154957.2"; mgi_id "MGI:1931028"; havana_gene "OTTMUSG00000071093.1"; havana_transcript "OTTMUST00000171986.1";
chr15	HAVANA	exon	76593002	76593151	0	-	.	gene_id "ENSMUSG00000033762.9"; transcript_id "ENSMUST00000230724.2"; gene_type "protein_coding"; gene_name "Recql4"; transcript_type "nonsense_mediated_decay"; transcript_name "Recql4-204"; exon_number 6; exon_id "ENSMUSE00001441608.2"; level 2; protein_id "ENSMUSP00000154957.2"; mgi_id "MGI:1931028"; havana_gene "OTTMUSG00000071093.1"; havana_transcript "OTTMUST00000171986.1";
chr15	HAVANA	exon	76593002	76593751	0	-	.	gene_id "ENSMUSG00000033762.9"; transcript_id "ENSMUST00000036852.9"; gene_type "protein_coding"; gene_name "Recql4"; transcript_type "protein_coding"; transcript_name "Recql4-201"; exon_number 5; exon_id "ENSMUSE00000237138.4"; level 2; protein_id "ENSMUSP00000044363.8"; transcript_support_level "1"; mgi_id "MGI:1931028"; tag "basic"; tag "Ensembl_canonical"; tag "GENCODE_Primary"; tag "appris_principal_1"; tag "CCDS"; ccdsid "CCDS27588.1"; havana_gene "OTTMUSG00000071093.1"; havana_transcript "OTTMUST00000171985.1";
chr15	HAVANA	CDS	76593002	76593751	0	-	0	gene_id "ENSMUSG00000033762.9"; transcript_id "ENSMUST00000036852.9"; gene_type "protein_coding"; gene_name "Recql4"; transcript_type "protein_coding"; transcript_name "Recql4-201"; exon_number 5; exon_id "ENSMUSE00000237138.4"; level 2; protein_id "ENSMUSP00000044363.8"; transcript_support_level "1"; mgi_id "MGI:1931028"; tag "basic"; tag "Ensembl_canonical"; tag "GENCODE_Primary"; tag "appris_principal_1"; tag "CCDS"; ccdsid "CCDS27588.1"; havana_gene "OTTMUSG00000071093.1"; havana_transcript "OTTMUST00000171985.1";
chr15	HAVANA	exon	76593002	76593751	0	-	.	gene_id "ENSMUSG00000033762.9"; transcript_id "ENSMUST00000230544.2"; gene_type "protein_coding"; gene_name "Recql4"; transcript_type "protein_coding"; transcript_name "Recql4-203"; exon_number 4; exon_id "ENSMUSE00000237138.4"; level 2; protein_id "ENSMUSP00000155694.2"; mgi_id "MGI:1931028"; tag "retained_intron_CDS"; tag "basic"; havana_gene "OTTMUSG00000071093.1"; havana_transcript "OTTMUST00000171987.1";
chr15	HAVANA	CDS	76593002	76593751	0	-	0	gene_id "ENSMUSG00000033762.9"; transcript_id "ENSMUST00000230544.2"; gene_type "protein_coding"; gene_name "Recql4"; transcript_type "protein_coding"; transcript_name "Recql4-203"; exon_number 4; exon_id "ENSMUSE00000237138.4"; level 2; protein_id "ENSMUSP00000155694.2"; mgi_id "MGI:1931028"; tag "retained_intron_CDS"; tag "basic"; havana_gene "OTTMUSG00000071093.1"; havana_transcript "OTTMUST00000171987.1";
chr15	HAVANA	stop_codon	76593132	76593134	0	-	0	gene_id "ENSMUSG00000033762.9"; transcript_id "ENSMUST00000230724.2"; gene_type "protein_coding"; gene_name "Recql4"; transcript_type "nonsense_mediated_decay"; transcript_name "Recql4-204"; exon_number 6; exon_id "ENSMUSE00001441608.2"; level 2; protein_id "ENSMUSP00000154957.2"; mgi_id "MGI:1931028"; havana_gene "OTTMUSG00000071093.1"; havana_transcript "OTTMUST00000171986.1";
chr15	HAVANA	CDS	76593135	76593151	0	-	2	gene_id "ENSMUSG00000033762.9"; transcript_id "ENSMUST00000230724.2"; gene_type "protein_coding"; gene_name "Recql4"; transcript_type "nonsense_mediated_decay"; transcript_name "Recql4-204"; exon_number 6; exon_id "ENSMUSE00001441608.2"; level 2; protein_id "ENSMUSP00000154957.2"; mgi_id "MGI:1931028"; havana_gene "OTTMUSG00000071093.1"; havana_transcript "OTTMUST00000171986.1";
chr15	HAVANA	exon	76593541	76593751	0	-	.	gene_id "ENSMUSG00000033762.9"; transcript_id "ENSMUST00000230724.2"; gene_type "protein_coding"; gene_name "Recql4"; transcript_type "nonsense_mediated_decay"; transcript_name "Recql4-204"; exon_number 5; exon_id "ENSMUSE00001441563.2"; level 2; protein_id "ENSMUSP00000154957.2"; mgi_id "MGI:1931028"; havana_gene "OTTMUSG00000071093.1"; havana_transcript "OTTMUST00000171986.1";
chr15	HAVANA	CDS	76593541	76593751	0	-	0	gene_id "ENSMUSG00000033762.9"; transcript_id "ENSMUST00000230724.2"; gene_type "protein_coding"; gene_name "Recql4"; transcript_type "nonsense_mediated_decay"; transcript_name "Recql4-204"; exon_number 5; exon_id "ENSMUSE00001441563.2"; level 2; protein_id "ENSMUSP00000154957.2"; mgi_id "MGI:1931028"; havana_gene "OTTMUSG00000071093.1"; havana_transcript "OTTMUST00000171986.1";
chr15	HAVANA	exon	76593692	76593751	0	-	.	gene_id "ENSMUSG00000033762.9"; transcript_id "ENSMUST00000229360.2"; gene_type "protein_coding"; gene_name "Recql4"; transcript_type "retained_intron"; transcript_name "Recql4-202"; exon_number 2; exon_id "ENSMUSE00001440944.2"; level 2; mgi_id "MGI:1931028"; havana_gene "OTTMUSG00000071093.1"; havana_transcript "OTTMUST00000171988.1";
chr15	HAVANA	transcript	76593692	76594410	0	-	.	gene_id "ENSMUSG00000033762.9"; transcript_id "ENSMUST00000229360.2"; gene_type "protein_coding"; gene_name "Recql4"; transcript_type "retained_intron"; transcript_name "Recql4-202"; level 2; mgi_id "MGI:1931028"; havana_gene "OTTMUSG00000071093.1"; havana_transcript "OTTMUST00000171988.1";
chr15	HAVANA	CDS	76593968	76594045	0	-	0	gene_id "ENSMUSG00000033762.9"; transcript_id "ENSMUST00000230544.2"; gene_type "protein_coding"; gene_name "Recql4"; transcript_type "protein_coding"; transcript_name "Recql4-203"; exon_number 3; exon_id "ENSMUSE00001437252.2"; level 2; protein_id "ENSMUSP00000155694.2"; mgi_id "MGI:1931028"; tag "retained_intron_CDS"; tag "basic"; havana_gene "OTTMUSG00000071093.1"; havana_transcript "OTTMUST00000171987.1";
chr15	HAVANA	exon	76593968	76594108	0	-	.	gene_id "ENSMUSG00000033762.9"; transcript_id "ENSMUST00000036852.9"; gene_type "protein_coding"; gene_name "Recql4"; transcript_type "protein_coding"; transcript_name "Recql4-201"; exon_number 4; exon_id "ENSMUSE00000237148.4"; level 2; protein_id "ENSMUSP00000044363.8"; transcript_support_level "1"; mgi_id "MGI:1931028"; tag "basic"; tag "Ensembl_canonical"; tag "GENCODE_Primary"; tag "appris_principal_1"; tag "CCDS"; ccdsid "CCDS27588.1"; havana_gene "OTTMUSG00000071093.1"; havana_transcript "OTTMUST00000171985.1";
chr15	HAVANA	CDS	76593968	76594108	0	-	0	gene_id "ENSMUSG00000033762.9"; transcript_id "ENSMUST00000036852.9"; gene_type "protein_coding"; gene_name "Recql4"; transcript_type "protein_coding"; transcript_name "Recql4-201"; exon_number 4; exon_id "ENSMUSE00000237148.4"; level 2; protein_id "ENSMUSP00000044363.8"; transcript_support_level "1"; mgi_id "MGI:1931028"; tag "basic"; tag "Ensembl_canonical"; tag "GENCODE_Primary"; tag "appris_principal_1"; tag "CCDS"; ccdsid "CCDS27588.1"; havana_gene "OTTMUSG00000071093.1"; havana_transcript "OTTMUST00000171985.1";
chr15	HAVANA	exon	76593968	76594108	0	-	.	gene_id "ENSMUSG00000033762.9"; transcript_id "ENSMUST00000230724.2"; gene_type "protein_coding"; gene_name "Recql4"; transcript_type "nonsense_mediated_decay"; transcript_name "Recql4-204"; exon_number 4; exon_id "ENSMUSE00000237148.4"; level 2; protein_id "ENSMUSP00000154957.2"; mgi_id "MGI:1931028"; havana_gene "OTTMUSG00000071093.1"; havana_transcript "OTTMUST00000171986.1";
chr15	HAVANA	CDS	76593968	76594108	0	-	0	gene_id "ENSMUSG00000033762.9"; transcript_id "ENSMUST00000230724.2"; gene_type "protein_coding"; gene_name "Recql4"; transcript_type "nonsense_mediated_decay"; transcript_name "Recql4-204"; exon_number 4; exon_id "ENSMUSE00000237148.4"; level 2; protein_id "ENSMUSP00000154957.2"; mgi_id "MGI:1931028"; havana_gene "OTTMUSG00000071093.1"; havana_transcript "OTTMUST00000171986.1";
chr15	HAVANA	exon	76593968	76594398	0	-	.	gene_id "ENSMUSG00000033762.9"; transcript_id "ENSMUST00000230544.2"; gene_type "protein_coding"; gene_name "Recql4"; transcript_type "protein_coding"; transcript_name "Recql4-203"; exon_number 3; exon_id "ENSMUSE00001437252.2"; level 2; protein_id "ENSMUSP00000155694.2"; mgi_id "MGI:1931028"; tag "retained_intron_CDS"; tag "basic"; havana_gene "OTTMUSG00000071093.1"; havana_transcript "OTTMUST00000171987.1";
chr15	HAVANA	exon	76593968	76594410	0	-	.	gene_id "ENSMUSG00000033762.9"; transcript_id "ENSMUST00000229360.2"; gene_type "protein_coding"; gene_name "Recql4"; transcript_type "retained_intron"; transcript_name "Recql4-202"; exon_number 1; exon_id "ENSMUSE00001443333.2"; level 2; mgi_id "MGI:1931028"; havana_gene "OTTMUSG00000071093.1"; havana_transcript "OTTMUST00000171988.1";
chr15	HAVANA	start_codon	76594043	76594045	0	-	0	gene_id "ENSMUSG00000033762.9"; transcript_id "ENSMUST00000230544.2"; gene_type "protein_coding"; gene_name "Recql4"; transcript_type "protein_coding"; transcript_name "Recql4-203"; exon_number 3; exon_id "ENSMUSE00001437252.2"; level 2; protein_id "ENSMUSP00000155694.2"; mgi_id "MGI:1931028"; tag "retained_intron_CDS"; tag "basic"; havana_gene "OTTMUSG00000071093.1"; havana_transcript "OTTMUST00000171987.1";
chr15	HAVANA	UTR	76594046	76594398	0	-	.	gene_id "ENSMUSG00000033762.9"; transcript_id "ENSMUST00000230544.2"; gene_type "protein_coding"; gene_name "Recql4"; transcript_type "protein_coding"; transcript_name "Recql4-203"; exon_number 3; exon_id "ENSMUSE00001437252.2"; level 2; protein_id "ENSMUSP00000155694.2"; mgi_id "MGI:1931028"; tag "retained_intron_CDS"; tag "basic"; havana_gene "OTTMUSG00000071093.1"; havana_transcript "OTTMUST00000171987.1";
chr15	HAVANA	exon	76594301	76594398	0	-	.	gene_id "ENSMUSG00000033762.9"; transcript_id "ENSMUST00000036852.9"; gene_type "protein_coding"; gene_name "Recql4"; transcript_type "protein_coding"; transcript_name "Recql4-201"; exon_number 3; exon_id "ENSMUSE00000237159.4"; level 2; protein_id "ENSMUSP00000044363.8"; transcript_support_level "1"; mgi_id "MGI:1931028"; tag "basic"; tag "Ensembl_canonical"; tag "GENCODE_Primary"; tag "appris_principal_1"; tag "CCDS"; ccdsid "CCDS27588.1"; havana_gene "OTTMUSG00000071093.1"; havana_transcript "OTTMUST00000171985.1";
chr15	HAVANA	CDS	76594301	76594398	0	-	2	gene_id "ENSMUSG00000033762.9"; transcript_id "ENSMUST00000036852.9"; gene_type "protein_coding"; gene_name "Recql4"; transcript_type "protein_coding"; transcript_name "Recql4-201"; exon_number 3; exon_id "ENSMUSE00000237159.4"; level 2; protein_id "ENSMUSP00000044363.8"; transcript_support_level "1"; mgi_id "MGI:1931028"; tag "basic"; tag "Ensembl_canonical"; tag "GENCODE_Primary"; tag "appris_principal_1"; tag "CCDS"; ccdsid "CCDS27588.1"; havana_gene "OTTMUSG00000071093.1"; havana_transcript "OTTMUST00000171985.1";
chr15	HAVANA	exon	76594301	76594398	0	-	.	gene_id "ENSMUSG00000033762.9"; transcript_id "ENSMUST00000230724.2"; gene_type "protein_coding"; gene_name "Recql4"; transcript_type "nonsense_mediated_decay"; transcript_name "Recql4-204"; exon_number 3; exon_id "ENSMUSE00000237159.4"; level 2; protein_id "ENSMUSP00000154957.2"; mgi_id "MGI:1931028"; havana_gene "OTTMUSG00000071093.1"; havana_transcript "OTTMUST00000171986.1";
chr15	HAVANA	CDS	76594301	76594398	0	-	2	gene_id "ENSMUSG00000033762.9"; transcript_id "ENSMUST00000230724.2"; gene_type "protein_coding"; gene_name "Recql4"; transcript_type "nonsense_mediated_decay"; transcript_name "Recql4-204"; exon_number 3; exon_id "ENSMUSE00000237159.4"; level 2; protein_id "ENSMUSP00000154957.2"; mgi_id "MGI:1931028"; havana_gene "OTTMUSG00000071093.1"; havana_transcript "OTTMUST00000171986.1";
chr15	HAVANA	exon	76594478	76594511	0	-	.	gene_id "ENSMUSG00000033762.9"; transcript_id "ENSMUST00000036852.9"; gene_type "protein_coding"; gene_name "Recql4"; transcript_type "protein_coding"; transcript_name "Recql4-201"; exon_number 2; exon_id "ENSMUSE00000237167.4"; level 2; protein_id "ENSMUSP00000044363.8"; transcript_support_level "1"; mgi_id "MGI:1931028"; tag "basic"; tag "Ensembl_canonical"; tag "GENCODE_Primary"; tag "appris_principal_1"; tag "CCDS"; ccdsid "CCDS27588.1"; havana_gene "OTTMUSG00000071093.1"; havana_transcript "OTTMUST00000171985.1";
chr15	HAVANA	CDS	76594478	76594511	0	-	0	gene_id "ENSMUSG00000033762.9"; transcript_id "ENSMUST00000036852.9"; gene_type "protein_coding"; gene_name "Recql4"; transcript_type "protein_coding"; transcript_name "Recql4-201"; exon_number 2; exon_id "ENSMUSE00000237167.4"; level 2; protein_id "ENSMUSP00000044363.8"; transcript_support_level "1"; mgi_id "MGI:1931028"; tag "basic"; tag "Ensembl_canonical"; tag "GENCODE_Primary"; tag "appris_principal_1"; tag "CCDS"; ccdsid "CCDS27588.1"; havana_gene "OTTMUSG00000071093.1"; havana_transcript "OTTMUST00000171985.1";
chr15	HAVANA	exon	76594478	76594511	0	-	.	gene_id "ENSMUSG00000033762.9"; transcript_id "ENSMUST00000230724.2"; gene_type "protein_coding"; gene_name "Recql4"; transcript_type "nonsense_mediated_decay"; transcript_name "Recql4-204"; exon_number 2; exon_id "ENSMUSE00000237167.4"; level 2; protein_id "ENSMUSP00000154957.2"; mgi_id "MGI:1931028"; havana_gene "OTTMUSG00000071093.1"; havana_transcript "OTTMUST00000171986.1";
chr15	HAVANA	CDS	76594478	76594511	0	-	0	gene_id "ENSMUSG00000033762.9"; transcript_id "ENSMUST00000230724.2"; gene_type "protein_coding"; gene_name "Recql4"; transcript_type "nonsense_mediated_decay"; transcript_name "Recql4-204"; exon_number 2; exon_id "ENSMUSE00000237167.4"; level 2; protein_id "ENSMUSP00000154957.2"; mgi_id "MGI:1931028"; havana_gene "OTTMUSG00000071093.1"; havana_transcript "OTTMUST00000171986.1";
chr15	HAVANA	exon	76594478	76594511	0	-	.	gene_id "ENSMUSG00000033762.9"; transcript_id "ENSMUST00000230544.2"; gene_type "protein_coding"; gene_name "Recql4"; transcript_type "protein_coding"; transcript_name "Recql4-203"; exon_number 2; exon_id "ENSMUSE00001438827.2"; level 2; protein_id "ENSMUSP00000155694.2"; mgi_id "MGI:1931028"; tag "retained_intron_CDS"; tag "basic"; havana_gene "OTTMUSG00000071093.1"; havana_transcript "OTTMUST00000171987.1";
chr15	HAVANA	UTR	76594478	76594511	0	-	.	gene_id "ENSMUSG00000033762.9"; transcript_id "ENSMUST00000230544.2"; gene_type "protein_coding"; gene_name "Recql4"; transcript_type "protein_coding"; transcript_name "Recql4-203"; exon_number 2; exon_id "ENSMUSE00001438827.2"; level 2; protein_id "ENSMUSP00000155694.2"; mgi_id "MGI:1931028"; tag "retained_intron_CDS"; tag "basic"; havana_gene "OTTMUSG00000071093.1"; havana_transcript "OTTMUST00000171987.1";
chr15	HAVANA	exon	76594593	76594667	0	-	.	gene_id "ENSMUSG00000033762.9"; transcript_id "ENSMUST00000230544.2"; gene_type "protein_coding"; gene_name "Recql4"; transcript_type "protein_coding"; transcript_name "Recql4-203"; exon_number 1; exon_id "ENSMUSE00001440747.2"; level 2; protein_id "ENSMUSP00000155694.2"; mgi_id "MGI:1931028"; tag "retained_intron_CDS"; tag "basic"; havana_gene "OTTMUSG00000071093.1"; havana_transcript "OTTMUST00000171987.1";
chr15	HAVANA	UTR	76594593	76594667	0	-	.	gene_id "ENSMUSG00000033762.9"; transcript_id "ENSMUST00000230544.2"; gene_type "protein_coding"; gene_name "Recql4"; transcript_type "protein_coding"; transcript_name "Recql4-203"; exon_number 1; exon_id "ENSMUSE00001440747.2"; level 2; protein_id "ENSMUSP00000155694.2"; mgi_id "MGI:1931028"; tag "retained_intron_CDS"; tag "basic"; havana_gene "OTTMUSG00000071093.1"; havana_transcript "OTTMUST00000171987.1";
chr15	HAVANA	CDS	76594593	76594676	0	-	0	gene_id "ENSMUSG00000033762.9"; transcript_id "ENSMUST00000036852.9"; gene_type "protein_coding"; gene_name "Recql4"; transcript_type "protein_coding"; transcript_name "Recql4-201"; exon_number 1; exon_id "ENSMUSE00001439151.2"; level 2; protein_id "ENSMUSP00000044363.8"; transcript_support_level "1"; mgi_id "MGI:1931028"; tag "basic"; tag "Ensembl_canonical"; tag "GENCODE_Primary"; tag "appris_principal_1"; tag "CCDS"; ccdsid "CCDS27588.1"; havana_gene "OTTMUSG00000071093.1"; havana_transcript "OTTMUST00000171985.1";
chr15	HAVANA	CDS	76594593	76594676	0	-	0	gene_id "ENSMUSG00000033762.9"; transcript_id "ENSMUST00000230724.2"; gene_type "protein_coding"; gene_name "Recql4"; transcript_type "nonsense_mediated_decay"; transcript_name "Recql4-204"; exon_number 1; exon_id "ENSMUSE00000395314.8"; level 2; protein_id "ENSMUSP00000154957.2"; mgi_id "MGI:1931028"; havana_gene "OTTMUSG00000071093.1"; havana_transcript "OTTMUST00000171986.1";
chr15	HAVANA	exon	76594593	76594733	0	-	.	gene_id "ENSMUSG00000033762.9"; transcript_id "ENSMUST00000036852.9"; gene_type "protein_coding"; gene_name "Recql4"; transcript_type "protein_coding"; transcript_name "Recql4-201"; exon_number 1; exon_id "ENSMUSE00001439151.2"; level 2; protein_id "ENSMUSP00000044363.8"; transcript_support_level "1"; mgi_id "MGI:1931028"; tag "basic"; tag "Ensembl_canonical"; tag "GENCODE_Primary"; tag "appris_principal_1"; tag "CCDS"; ccdsid "CCDS27588.1"; havana_gene "OTTMUSG00000071093.1"; havana_transcript "OTTMUST00000171985.1";
chr15	HAVANA	exon	76594593	76594748	0	-	.	gene_id "ENSMUSG00000033762.9"; transcript_id "ENSMUST00000230724.2"; gene_type "protein_coding"; gene_name "Recql4"; transcript_type "nonsense_mediated_decay"; transcript_name "Recql4-204"; exon_number 1; exon_id "ENSMUSE00000395314.8"; level 2; protein_id "ENSMUSP00000154957.2"; mgi_id "MGI:1931028"; havana_gene "OTTMUSG00000071093.1"; havana_transcript "OTTMUST00000171986.1";
chr15	HAVANA	start_codon	76594674	76594676	0	-	0	gene_id "ENSMUSG00000033762.9"; transcript_id "ENSMUST00000036852.9"; gene_type "protein_coding"; gene_name "Recql4"; transcript_type "protein_coding"; transcript_name "Recql4-201"; exon_number 1; exon_id "ENSMUSE00001439151.2"; level 2; protein_id "ENSMUSP00000044363.8"; transcript_support_level "1"; mgi_id "MGI:1931028"; tag "basic"; tag "Ensembl_canonical"; tag "GENCODE_Primary"; tag "appris_principal_1"; tag "CCDS"; ccdsid "CCDS27588.1"; havana_gene "OTTMUSG00000071093.1"; havana_transcript "OTTMUST00000171985.1";
chr15	HAVANA	start_codon	76594674	76594676	0	-	0	gene_id "ENSMUSG00000033762.9"; transcript_id "ENSMUST00000230724.2"; gene_type "protein_coding"; gene_name "Recql4"; transcript_type "nonsense_mediated_decay"; transcript_name "Recql4-204"; exon_number 1; exon_id "ENSMUSE00000395314.8"; level 2; protein_id "ENSMUSP00000154957.2"; mgi_id "MGI:1931028"; havana_gene "OTTMUSG00000071093.1"; havana_transcript "OTTMUST00000171986.1";
chr15	HAVANA	UTR	76594677	76594733	0	-	.	gene_id "ENSMUSG00000033762.9"; transcript_id "ENSMUST00000036852.9"; gene_type "protein_coding"; gene_name "Recql4"; transcript_type "protein_coding"; transcript_name "Recql4-201"; exon_number 1; exon_id "ENSMUSE00001439151.2"; level 2; protein_id "ENSMUSP00000044363.8"; transcript_support_level "1"; mgi_id "MGI:1931028"; tag "basic"; tag "Ensembl_canonical"; tag "GENCODE_Primary"; tag "appris_principal_1"; tag "CCDS"; ccdsid "CCDS27588.1"; havana_gene "OTTMUSG00000071093.1"; havana_transcript "OTTMUST00000171985.1";
chr15	HAVANA	UTR	76594677	76594748	0	-	.	gene_id "ENSMUSG00000033762.9"; transcript_id "ENSMUST00000230724.2"; gene_type "protein_coding"; gene_name "Recql4"; transcript_type "nonsense_mediated_decay"; transcript_name "Recql4-204"; exon_number 1; exon_id "ENSMUSE00000395314.8"; level 2; protein_id "ENSMUSP00000154957.2"; mgi_id "MGI:1931028"; havana_gene "OTTMUSG00000071093.1"; havana_transcript "OTTMUST00000171986.1";
chr15	HAVANA	UTR	76599476	76599574	0	-	.	gene_id "ENSMUSG00000033707.10"; transcript_id "ENSMUST00000049956.5"; gene_type "protein_coding"; gene_name "Lrrc24"; transcript_type "protein_coding"; transcript_name "Lrrc24-201"; exon_number 6; exon_id "ENSMUSE00000372548.4"; level 2; protein_id "ENSMUSP00000061906.5"; transcript_support_level "1"; mgi_id "MGI:3605040"; tag "basic"; tag "Ensembl_canonical"; tag "GENCODE_Primary"; tag "appris_principal_1"; tag "CCDS"; ccdsid "CCDS27590.1"; havana_gene "OTTMUSG00000033518.1"; havana_transcript "OTTMUST00000084330.1";
chr15	HAVANA	exon	76599476	76600506	0	-	.	gene_id "ENSMUSG00000033707.10"; transcript_id "ENSMUST00000049956.5"; gene_type "protein_coding"; gene_name "Lrrc24"; transcript_type "protein_coding"; transcript_name "Lrrc24-201"; exon_number 6; exon_id "ENSMUSE00000372548.4"; level 2; protein_id "ENSMUSP00000061906.5"; transcript_support_level "1"; mgi_id "MGI:3605040"; tag "basic"; tag "Ensembl_canonical"; tag "GENCODE_Primary"; tag "appris_principal_1"; tag "CCDS"; ccdsid "CCDS27590.1"; havana_gene "OTTMUSG00000033518.1"; havana_transcript "OTTMUST00000084330.1";
chr15	HAVANA	gene	76599476	76606373	0	-	.	gene_id "ENSMUSG00000033707.10"; gene_type "protein_coding"; gene_name "Lrrc24"; level 2; mgi_id "MGI:3605040"; tag "overlapping_locus"; havana_gene "OTTMUSG00000033518.1";
chr15	HAVANA	transcript	76599476	76606373	0	-	.	gene_id "ENSMUSG00000033707.10"; transcript_id "ENSMUST00000049956.5"; gene_type "protein_coding"; gene_name "Lrrc24"; transcript_type "protein_coding"; transcript_name "Lrrc24-201"; level 2; protein_id "ENSMUSP00000061906.5"; transcript_support_level "1"; mgi_id "MGI:3605040"; tag "basic"; tag "Ensembl_canonical"; tag "GENCODE_Primary"; tag "appris_principal_1"; tag "CCDS"; ccdsid "CCDS27590.1"; havana_gene "OTTMUSG00000033518.1"; havana_transcript "OTTMUST00000084330.1";
chr15	HAVANA	stop_codon	76599572	76599574	0	-	0	gene_id "ENSMUSG00000033707.10"; transcript_id "ENSMUST00000049956.5"; gene_type "protein_coding"; gene_name "Lrrc24"; transcript_type "protein_coding"; transcript_name "Lrrc24-201"; exon_number 6; exon_id "ENSMUSE00000372548.4"; level 2; protein_id "ENSMUSP00000061906.5"; transcript_support_level "1"; mgi_id "MGI:3605040"; tag "basic"; tag "Ensembl_canonical"; tag "GENCODE_Primary"; tag "appris_principal_1"; tag "CCDS"; ccdsid "CCDS27590.1"; havana_gene "OTTMUSG00000033518.1"; havana_transcript "OTTMUST00000084330.1";
chr15	HAVANA	CDS	76599575	76600506	0	-	2	gene_id "ENSMUSG00000033707.10"; transcript_id "ENSMUST00000049956.5"; gene_type "protein_coding"; gene_name "Lrrc24"; transcript_type "protein_coding"; transcript_name "Lrrc24-201"; exon_number 6; exon_id "ENSMUSE00000372548.4"; level 2; protein_id "ENSMUSP00000061906.5"; transcript_support_level "1"; mgi_id "MGI:3605040"; tag "basic"; tag "Ensembl_canonical"; tag "GENCODE_Primary"; tag "appris_principal_1"; tag "CCDS"; ccdsid "CCDS27590.1"; havana_gene "OTTMUSG00000033518.1"; havana_transcript "OTTMUST00000084330.1";
chr15	sragcm37_mid	exon	76600210	76600506	227.981387667315	-	.	gene_id "ENSMUSG00000033707.10"; transcript_id "ENSMUSG00000033707.10_tx_1"; exon_id "chr15_76600210_76600506_-"; exonnum "5"; txlen "1122";
chr15	HAVANA	exon	76600407	76600506	0	-	.	gene_id "ENSMUSG00000033707.10"; transcript_id "ENSMUST00000146855.2"; gene_type "protein_coding"; gene_name "Lrrc24"; transcript_type "retained_intron"; transcript_name "Lrrc24-203"; exon_number 2; exon_id "ENSMUSE00000817839.2"; level 2; transcript_support_level "3"; mgi_id "MGI:3605040"; havana_gene "OTTMUSG00000033518.1"; havana_transcript "OTTMUST00000084332.1";
chr15	HAVANA	transcript	76600407	76602616	0	-	.	gene_id "ENSMUSG00000033707.10"; transcript_id "ENSMUST00000146855.2"; gene_type "protein_coding"; gene_name "Lrrc24"; transcript_type "retained_intron"; transcript_name "Lrrc24-203"; level 2; transcript_support_level "3"; mgi_id "MGI:3605040"; havana_gene "OTTMUSG00000033518.1"; havana_transcript "OTTMUST00000084332.1";
chr15	HAVANA	exon	76602123	76602291	0	-	.	gene_id "ENSMUSG00000033707.10"; transcript_id "ENSMUST00000049956.5"; gene_type "protein_coding"; gene_name "Lrrc24"; transcript_type "protein_coding"; transcript_name "Lrrc24-201"; exon_number 5; exon_id "ENSMUSE00000395142.4"; level 2; protein_id "ENSMUSP00000061906.5"; transcript_support_level "1"; mgi_id "MGI:3605040"; tag "basic"; tag "Ensembl_canonical"; tag "GENCODE_Primary"; tag "appris_principal_1"; tag "CCDS"; ccdsid "CCDS27590.1"; havana_gene "OTTMUSG00000033518.1"; havana_transcript "OTTMUST00000084330.1";
chr15	HAVANA	CDS	76602123	76602291	0	-	0	gene_id "ENSMUSG00000033707.10"; transcript_id "ENSMUST00000049956.5"; gene_type "protein_coding"; gene_name "Lrrc24"; transcript_type "protein_coding"; transcript_name "Lrrc24-201"; exon_number 5; exon_id "ENSMUSE00000395142.4"; level 2; protein_id "ENSMUSP00000061906.5"; transcript_support_level "1"; mgi_id "MGI:3605040"; tag "basic"; tag "Ensembl_canonical"; tag "GENCODE_Primary"; tag "appris_principal_1"; tag "CCDS"; ccdsid "CCDS27590.1"; havana_gene "OTTMUSG00000033518.1"; havana_transcript "OTTMUST00000084330.1";
chr15	ENSEMBL_gcm37	exon	76602123	76602291	227.981387667315	-	.	gene_id "ENSMUSG00000033707.10"; transcript_id "ENSMUSG00000033707.10_tx_1"; exon_id "chr15_76602123_76602291_-"; exonnum "4"; txlen "1122";
chr15	HAVANA	exon	76602123	76602616	0	-	.	gene_id "ENSMUSG00000033707.10"; transcript_id "ENSMUST00000146855.2"; gene_type "protein_coding"; gene_name "Lrrc24"; transcript_type "retained_intron"; transcript_name "Lrrc24-203"; exon_number 1; exon_id "ENSMUSE00000823316.2"; level 2; transcript_support_level "3"; mgi_id "MGI:3605040"; havana_gene "OTTMUSG00000033518.1"; havana_transcript "OTTMUST00000084332.1";
chr15	HAVANA	exon	76602422	76602700	0	-	.	gene_id "ENSMUSG00000033707.10"; transcript_id "ENSMUST00000049956.5"; gene_type "protein_coding"; gene_name "Lrrc24"; transcript_type "protein_coding"; transcript_name "Lrrc24-201"; exon_number 4; exon_id "ENSMUSE00000362371.4"; level 2; protein_id "ENSMUSP00000061906.5"; transcript_support_level "1"; mgi_id "MGI:3605040"; tag "basic"; tag "Ensembl_canonical"; tag "GENCODE_Primary"; tag "appris_principal_1"; tag "CCDS"; ccdsid "CCDS27590.1"; havana_gene "OTTMUSG00000033518.1"; havana_transcript "OTTMUST00000084330.1";
chr15	HAVANA	CDS	76602422	76602700	0	-	0	gene_id "ENSMUSG00000033707.10"; transcript_id "ENSMUST00000049956.5"; gene_type "protein_coding"; gene_name "Lrrc24"; transcript_type "protein_coding"; transcript_name "Lrrc24-201"; exon_number 4; exon_id "ENSMUSE00000362371.4"; level 2; protein_id "ENSMUSP00000061906.5"; transcript_support_level "1"; mgi_id "MGI:3605040"; tag "basic"; tag "Ensembl_canonical"; tag "GENCODE_Primary"; tag "appris_principal_1"; tag "CCDS"; ccdsid "CCDS27590.1"; havana_gene "OTTMUSG00000033518.1"; havana_transcript "OTTMUST00000084330.1";
chr15	ENSEMBL_gcm37	exon	76602422	76602700	227.981387667315	-	.	gene_id "ENSMUSG00000033707.10"; transcript_id "ENSMUSG00000033707.10_tx_1"; exon_id "chr15_76602422_76602700_-"; exonnum "3"; txlen "1122";
chr15	HAVANA	CDS	76602852	76603034	0	-	0	gene_id "ENSMUSG00000033707.10"; transcript_id "ENSMUST00000049956.5"; gene_type "protein_coding"; gene_name "Lrrc24"; transcript_type "protein_coding"; transcript_name "Lrrc24-201"; exon_number 3; exon_id "ENSMUSE00000380817.5"; level 2; protein_id "ENSMUSP00000061906.5"; transcript_support_level "1"; mgi_id "MGI:3605040"; tag "basic"; tag "Ensembl_canonical"; tag "GENCODE_Primary"; tag "appris_principal_1"; tag "CCDS"; ccdsid "CCDS27590.1"; havana_gene "OTTMUSG00000033518.1"; havana_transcript "OTTMUST00000084330.1";
chr15	HAVANA	exon	76602852	76603099	0	-	.	gene_id "ENSMUSG00000033707.10"; transcript_id "ENSMUST00000049956.5"; gene_type "protein_coding"; gene_name "Lrrc24"; transcript_type "protein_coding"; transcript_name "Lrrc24-201"; exon_number 3; exon_id "ENSMUSE00000380817.5"; level 2; protein_id "ENSMUSP00000061906.5"; transcript_support_level "1"; mgi_id "MGI:3605040"; tag "basic"; tag "Ensembl_canonical"; tag "GENCODE_Primary"; tag "appris_principal_1"; tag "CCDS"; ccdsid "CCDS27590.1"; havana_gene "OTTMUSG00000033518.1"; havana_transcript "OTTMUST00000084330.1";
chr15	ENSEMBL_gcm37	exon	76602852	76603099	227.981387667315	-	.	gene_id "ENSMUSG00000033707.10"; transcript_id "ENSMUSG00000033707.10_tx_1"; exon_id "chr15_76602852_76603099_-"; exonnum "2"; txlen "1122";
chr15	HAVANA	start_codon	76603032	76603034	0	-	0	gene_id "ENSMUSG00000033707.10"; transcript_id "ENSMUST00000049956.5"; gene_type "protein_coding"; gene_name "Lrrc24"; transcript_type "protein_coding"; transcript_name "Lrrc24-201"; exon_number 3; exon_id "ENSMUSE00000380817.5"; level 2; protein_id "ENSMUSP00000061906.5"; transcript_support_level "1"; mgi_id "MGI:3605040"; tag "basic"; tag "Ensembl_canonical"; tag "GENCODE_Primary"; tag "appris_principal_1"; tag "CCDS"; ccdsid "CCDS27590.1"; havana_gene "OTTMUSG00000033518.1"; havana_transcript "OTTMUST00000084330.1";
chr15	HAVANA	UTR	76603035	76603099	0	-	.	gene_id "ENSMUSG00000033707.10"; transcript_id "ENSMUST00000049956.5"; gene_type "protein_coding"; gene_name "Lrrc24"; transcript_type "protein_coding"; transcript_name "Lrrc24-201"; exon_number 3; exon_id "ENSMUSE00000380817.5"; level 2; protein_id "ENSMUSP00000061906.5"; transcript_support_level "1"; mgi_id "MGI:3605040"; tag "basic"; tag "Ensembl_canonical"; tag "GENCODE_Primary"; tag "appris_principal_1"; tag "CCDS"; ccdsid "CCDS27590.1"; havana_gene "OTTMUSG00000033518.1"; havana_transcript "OTTMUST00000084330.1";
chr15	HAVANA	exon	76603828	76604124	0	-	.	gene_id "ENSMUSG00000033707.10"; transcript_id "ENSMUST00000146725.2"; gene_type "protein_coding"; gene_name "Lrrc24"; transcript_type "retained_intron"; transcript_name "Lrrc24-202"; exon_number 2; exon_id "ENSMUSE00000837991.2"; level 2; transcript_support_level "2"; mgi_id "MGI:3605040"; havana_gene "OTTMUSG00000033518.1"; havana_transcript "OTTMUST00000084331.1";
chr15	HAVANA	transcript	76603828	76606359	0	-	.	gene_id "ENSMUSG00000033707.10"; transcript_id "ENSMUST00000146725.2"; gene_type "protein_coding"; gene_name "Lrrc24"; transcript_type "retained_intron"; transcript_name "Lrrc24-202"; level 2; transcript_support_level "2"; mgi_id "MGI:3605040"; havana_gene "OTTMUSG00000033518.1"; havana_transcript "OTTMUST00000084331.1";
chr15	HAVANA	exon	76603996	76604124	0	-	.	gene_id "ENSMUSG00000033707.10"; transcript_id "ENSMUST00000049956.5"; gene_type "protein_coding"; gene_name "Lrrc24"; transcript_type "protein_coding"; transcript_name "Lrrc24-201"; exon_number 2; exon_id "ENSMUSE00000480803.3"; level 2; protein_id "ENSMUSP00000061906.5"; transcript_support_level "1"; mgi_id "MGI:3605040"; tag "basic"; tag "Ensembl_canonical"; tag "GENCODE_Primary"; tag "appris_principal_1"; tag "CCDS"; ccdsid "CCDS27590.1"; havana_gene "OTTMUSG00000033518.1"; havana_transcript "OTTMUST00000084330.1";
chr15	HAVANA	UTR	76603996	76604124	0	-	.	gene_id "ENSMUSG00000033707.10"; transcript_id "ENSMUST00000049956.5"; gene_type "protein_coding"; gene_name "Lrrc24"; transcript_type "protein_coding"; transcript_name "Lrrc24-201"; exon_number 2; exon_id "ENSMUSE00000480803.3"; level 2; protein_id "ENSMUSP00000061906.5"; transcript_support_level "1"; mgi_id "MGI:3605040"; tag "basic"; tag "Ensembl_canonical"; tag "GENCODE_Primary"; tag "appris_principal_1"; tag "CCDS"; ccdsid "CCDS27590.1"; havana_gene "OTTMUSG00000033518.1"; havana_transcript "OTTMUST00000084330.1";
chr15	ENSEMBL_gcm37	exon	76603996	76604124	227.981387667315	-	.	gene_id "ENSMUSG00000033707.10"; transcript_id "ENSMUSG00000033707.10_tx_1"; exon_id "chr15_76603996_76604124_-"; exonnum "1"; txlen "1122";
chr15	HAVANA	UTR	76605665	76606740	0	-	.	gene_id "ENSMUSG00000116138.2"; transcript_id "ENSMUST00000036247.10"; gene_type "protein_coding"; gene_name "C030006K11Rik"; transcript_type "protein_coding"; transcript_name "C030006K11Rik-201"; exon_number 3; exon_id "ENSMUSE00001440363.2"; level 2; protein_id "ENSMUSP00000039910.9"; transcript_support_level "1"; mgi_id "MGI:1925941"; tag "basic"; tag "Ensembl_canonical"; tag "GENCODE_Primary"; tag "appris_principal_1"; tag "CCDS"; ccdsid "CCDS27591.1"; havana_gene "OTTMUSG00000071095.1"; havana_transcript "OTTMUST00000171990.1";
chr15	HAVANA	exon	76605665	76607183	0	-	.	gene_id "ENSMUSG00000116138.2"; transcript_id "ENSMUST00000036247.10"; gene_type "protein_coding"; gene_name "C030006K11Rik"; transcript_type "protein_coding"; transcript_name "C030006K11Rik-201"; exon_number 3; exon_id "ENSMUSE00001440363.2"; level 2; protein_id "ENSMUSP00000039910.9"; transcript_support_level "1"; mgi_id "MGI:1925941"; tag "basic"; tag "Ensembl_canonical"; tag "GENCODE_Primary"; tag "appris_principal_1"; tag "CCDS"; ccdsid "CCDS27591.1"; havana_gene "OTTMUSG00000071095.1"; havana_transcript "OTTMUST00000171990.1";
chr15	HAVANA	transcript	76605665	76608040	0	-	.	gene_id "ENSMUSG00000116138.2"; transcript_id "ENSMUST00000036247.10"; gene_type "protein_coding"; gene_name "C030006K11Rik"; transcript_type "protein_coding"; transcript_name "C030006K11Rik-201"; level 2; protein_id "ENSMUSP00000039910.9"; transcript_support_level "1"; mgi_id "MGI:1925941"; tag "basic"; tag "Ensembl_canonical"; tag "GENCODE_Primary"; tag "appris_principal_1"; tag "CCDS"; ccdsid "CCDS27591.1"; havana_gene "OTTMUSG00000071095.1"; havana_transcript "OTTMUST00000171990.1";
chr15	HAVANA	gene	76605665	76608045	0	-	.	gene_id "ENSMUSG00000116138.2"; gene_type "protein_coding"; gene_name "C030006K11Rik"; level 2; mgi_id "MGI:1925941"; tag "overlapping_locus"; havana_gene "OTTMUSG00000071095.1";
chr15	HAVANA	exon	76605666	76607183	0	-	.	gene_id "ENSMUSG00000116138.2"; transcript_id "ENSMUST00000231059.2"; gene_type "protein_coding"; gene_name "C030006K11Rik"; transcript_type "protein_coding_CDS_not_defined"; transcript_name "C030006K11Rik-206"; exon_number 3; exon_id "ENSMUSE00000402410.8"; level 2; mgi_id "MGI:1925941"; havana_gene "OTTMUSG00000071095.1"; havana_transcript "OTTMUST00000171991.1";
chr15	HAVANA	transcript	76605666	76608045	0	-	.	gene_id "ENSMUSG00000116138.2"; transcript_id "ENSMUST00000231059.2"; gene_type "protein_coding"; gene_name "C030006K11Rik"; transcript_type "protein_coding_CDS_not_defined"; transcript_name "C030006K11Rik-206"; level 2; mgi_id "MGI:1925941"; havana_gene "OTTMUSG00000071095.1"; havana_transcript "OTTMUST00000171991.1";
chr15	HAVANA	exon	76605667	76607183	0	-	.	gene_id "ENSMUSG00000116138.2"; transcript_id "ENSMUST00000228990.2"; gene_type "protein_coding"; gene_name "C030006K11Rik"; transcript_type "nonsense_mediated_decay"; transcript_name "C030006K11Rik-202"; exon_number 3; exon_id "ENSMUSE00001438762.2"; level 2; protein_id "ENSMUSP00000155349.2"; mgi_id "MGI:1925941"; havana_gene "OTTMUSG00000071095.1"; havana_transcript "OTTMUST00000171992.1";
chr15	HAVANA	UTR	76605667	76607183	0	-	.	gene_id "ENSMUSG00000116138.2"; transcript_id "ENSMUST00000228990.2"; gene_type "protein_coding"; gene_name "C030006K11Rik"; transcript_type "nonsense_mediated_decay"; transcript_name "C030006K11Rik-202"; exon_number 3; exon_id "ENSMUSE00001438762.2"; level 2; protein_id "ENSMUSP00000155349.2"; mgi_id "MGI:1925941"; havana_gene "OTTMUSG00000071095.1"; havana_transcript "OTTMUST00000171992.1";
chr15	HAVANA	transcript	76605667	76608040	0	-	.	gene_id "ENSMUSG00000116138.2"; transcript_id "ENSMUST00000228990.2"; gene_type "protein_coding"; gene_name "C030006K11Rik"; transcript_type "nonsense_mediated_decay"; transcript_name "C030006K11Rik-202"; level 2; protein_id "ENSMUSP00000155349.2"; mgi_id "MGI:1925941"; havana_gene "OTTMUSG00000071095.1"; havana_transcript "OTTMUST00000171992.1";
chr15	HAVANA	transcript	76605677	76608040	0	-	.	gene_id "ENSMUSG00000116138.2"; transcript_id "ENSMUST00000230372.2"; gene_type "protein_coding"; gene_name "C030006K11Rik"; transcript_type "retained_intron"; transcript_name "C030006K11Rik-204"; level 2; mgi_id "MGI:1925941"; havana_gene "OTTMUSG00000071095.1"; havana_transcript "OTTMUST00000172275.1";
chr15	HAVANA	exon	76605677	76608040	0	-	.	gene_id "ENSMUSG00000116138.2"; transcript_id "ENSMUST00000230372.2"; gene_type "protein_coding"; gene_name "C030006K11Rik"; transcript_type "retained_intron"; transcript_name "C030006K11Rik-204"; exon_number 1; exon_id "ENSMUSE00001440519.2"; level 2; mgi_id "MGI:1925941"; havana_gene "OTTMUSG00000071095.1"; havana_transcript "OTTMUST00000172275.1";
chr15	HAVANA	exon	76606326	76606359	0	-	.	gene_id "ENSMUSG00000033707.10"; transcript_id "ENSMUST00000146725.2"; gene_type "protein_coding"; gene_name "Lrrc24"; transcript_type "retained_intron"; transcript_name "Lrrc24-202"; exon_number 1; exon_id "ENSMUSE00000808266.2"; level 2; transcript_support_level "2"; mgi_id "MGI:3605040"; havana_gene "OTTMUSG00000033518.1"; havana_transcript "OTTMUST00000084331.1";
chr15	HAVANA	exon	76606326	76606373	0	-	.	gene_id "ENSMUSG00000033707.10"; transcript_id "ENSMUST00000049956.5"; gene_type "protein_coding"; gene_name "Lrrc24"; transcript_type "protein_coding"; transcript_name "Lrrc24-201"; exon_number 1; exon_id "ENSMUSE00000481848.3"; level 2; protein_id "ENSMUSP00000061906.5"; transcript_support_level "1"; mgi_id "MGI:3605040"; tag "basic"; tag "Ensembl_canonical"; tag "GENCODE_Primary"; tag "appris_principal_1"; tag "CCDS"; ccdsid "CCDS27590.1"; havana_gene "OTTMUSG00000033518.1"; havana_transcript "OTTMUST00000084330.1";
chr15	HAVANA	UTR	76606326	76606373	0	-	.	gene_id "ENSMUSG00000033707.10"; transcript_id "ENSMUST00000049956.5"; gene_type "protein_coding"; gene_name "Lrrc24"; transcript_type "protein_coding"; transcript_name "Lrrc24-201"; exon_number 1; exon_id "ENSMUSE00000481848.3"; level 2; protein_id "ENSMUSP00000061906.5"; transcript_support_level "1"; mgi_id "MGI:3605040"; tag "basic"; tag "Ensembl_canonical"; tag "GENCODE_Primary"; tag "appris_principal_1"; tag "CCDS"; ccdsid "CCDS27590.1"; havana_gene "OTTMUSG00000033518.1"; havana_transcript "OTTMUST00000084330.1";
chr15	HAVANA	exon	76606659	76607183	0	-	.	gene_id "ENSMUSG00000116138.2"; transcript_id "ENSMUST00000230559.2"; gene_type "protein_coding"; gene_name "C030006K11Rik"; transcript_type "retained_intron"; transcript_name "C030006K11Rik-205"; exon_number 2; exon_id "ENSMUSE00001437770.2"; level 2; mgi_id "MGI:1925941"; havana_gene "OTTMUSG00000071095.1"; havana_transcript "OTTMUST00000171993.1";
chr15	HAVANA	transcript	76606659	76607585	0	-	.	gene_id "ENSMUSG00000116138.2"; transcript_id "ENSMUST00000230559.2"; gene_type "protein_coding"; gene_name "C030006K11Rik"; transcript_type "retained_intron"; transcript_name "C030006K11Rik-205"; level 2; mgi_id "MGI:1925941"; havana_gene "OTTMUSG00000071095.1"; havana_transcript "OTTMUST00000171993.1";
chr15	HAVANA	stop_codon	76606738	76606740	0	-	0	gene_id "ENSMUSG00000116138.2"; transcript_id "ENSMUST00000036247.10"; gene_type "protein_coding"; gene_name "C030006K11Rik"; transcript_type "protein_coding"; transcript_name "C030006K11Rik-201"; exon_number 3; exon_id "ENSMUSE00001440363.2"; level 2; protein_id "ENSMUSP00000039910.9"; transcript_support_level "1"; mgi_id "MGI:1925941"; tag "basic"; tag "Ensembl_canonical"; tag "GENCODE_Primary"; tag "appris_principal_1"; tag "CCDS"; ccdsid "CCDS27591.1"; havana_gene "OTTMUSG00000071095.1"; havana_transcript "OTTMUST00000171990.1";
chr15	HAVANA	CDS	76606741	76607183	0	-	2	gene_id "ENSMUSG00000116138.2"; transcript_id "ENSMUST00000036247.10"; gene_type "protein_coding"; gene_name "C030006K11Rik"; transcript_type "protein_coding"; transcript_name "C030006K11Rik-201"; exon_number 3; exon_id "ENSMUSE00001440363.2"; level 2; protein_id "ENSMUSP00000039910.9"; transcript_support_level "1"; mgi_id "MGI:1925941"; tag "basic"; tag "Ensembl_canonical"; tag "GENCODE_Primary"; tag "appris_principal_1"; tag "CCDS"; ccdsid "CCDS27591.1"; havana_gene "OTTMUSG00000071095.1"; havana_transcript "OTTMUST00000171990.1";
chr15	HAVANA	exon	76607153	76607183	0	-	.	gene_id "ENSMUSG00000116138.2"; transcript_id "ENSMUST00000229507.2"; gene_type "protein_coding"; gene_name "C030006K11Rik"; transcript_type "retained_intron"; transcript_name "C030006K11Rik-203"; exon_number 2; exon_id "ENSMUSE00001439540.2"; level 2; mgi_id "MGI:1925941"; havana_gene "OTTMUSG00000071095.1"; havana_transcript "OTTMUST00000171994.1";
chr15	HAVANA	transcript	76607153	76608024	0	-	.	gene_id "ENSMUSG00000116138.2"; transcript_id "ENSMUST00000229507.2"; gene_type "protein_coding"; gene_name "C030006K11Rik"; transcript_type "retained_intron"; transcript_name "C030006K11Rik-203"; level 2; mgi_id "MGI:1925941"; havana_gene "OTTMUSG00000071095.1"; havana_transcript "OTTMUST00000171994.1";
chr15	HAVANA	exon	76607371	76607419	0	-	.	gene_id "ENSMUSG00000116138.2"; transcript_id "ENSMUST00000036247.10"; gene_type "protein_coding"; gene_name "C030006K11Rik"; transcript_type "protein_coding"; transcript_name "C030006K11Rik-201"; exon_number 2; exon_id "ENSMUSE00000236536.4"; level 2; protein_id "ENSMUSP00000039910.9"; transcript_support_level "1"; mgi_id "MGI:1925941"; tag "basic"; tag "Ensembl_canonical"; tag "GENCODE_Primary"; tag "appris_principal_1"; tag "CCDS"; ccdsid "CCDS27591.1"; havana_gene "OTTMUSG00000071095.1"; havana_transcript "OTTMUST00000171990.1";
chr15	HAVANA	CDS	76607371	76607419	0	-	0	gene_id "ENSMUSG00000116138.2"; transcript_id "ENSMUST00000036247.10"; gene_type "protein_coding"; gene_name "C030006K11Rik"; transcript_type "protein_coding"; transcript_name "C030006K11Rik-201"; exon_number 2; exon_id "ENSMUSE00000236536.4"; level 2; protein_id "ENSMUSP00000039910.9"; transcript_support_level "1"; mgi_id "MGI:1925941"; tag "basic"; tag "Ensembl_canonical"; tag "GENCODE_Primary"; tag "appris_principal_1"; tag "CCDS"; ccdsid "CCDS27591.1"; havana_gene "OTTMUSG00000071095.1"; havana_transcript "OTTMUST00000171990.1";
chr15	HAVANA	exon	76607371	76607419	0	-	.	gene_id "ENSMUSG00000116138.2"; transcript_id "ENSMUST00000231059.2"; gene_type "protein_coding"; gene_name "C030006K11Rik"; transcript_type "protein_coding_CDS_not_defined"; transcript_name "C030006K11Rik-206"; exon_number 2; exon_id "ENSMUSE00001437097.2"; level 2; mgi_id "MGI:1925941"; havana_gene "OTTMUSG00000071095.1"; havana_transcript "OTTMUST00000171991.1";
chr15	HAVANA	exon	76607371	76607419	0	-	.	gene_id "ENSMUSG00000116138.2"; transcript_id "ENSMUST00000228990.2"; gene_type "protein_coding"; gene_name "C030006K11Rik"; transcript_type "nonsense_mediated_decay"; transcript_name "C030006K11Rik-202"; exon_number 2; exon_id "ENSMUSE00001437097.2"; level 2; protein_id "ENSMUSP00000155349.2"; mgi_id "MGI:1925941"; havana_gene "OTTMUSG00000071095.1"; havana_transcript "OTTMUST00000171992.1";
chr15	HAVANA	UTR	76607371	76607419	0	-	.	gene_id "ENSMUSG00000116138.2"; transcript_id "ENSMUST00000228990.2"; gene_type "protein_coding"; gene_name "C030006K11Rik"; transcript_type "nonsense_mediated_decay"; transcript_name "C030006K11Rik-202"; exon_number 2; exon_id "ENSMUSE00001437097.2"; level 2; protein_id "ENSMUSP00000155349.2"; mgi_id "MGI:1925941"; havana_gene "OTTMUSG00000071095.1"; havana_transcript "OTTMUST00000171992.1";
chr15	HAVANA	exon	76607371	76607585	0	-	.	gene_id "ENSMUSG00000116138.2"; transcript_id "ENSMUST00000230559.2"; gene_type "protein_coding"; gene_name "C030006K11Rik"; transcript_type "retained_intron"; transcript_name "C030006K11Rik-205"; exon_number 1; exon_id "ENSMUSE00001440550.2"; level 2; mgi_id "MGI:1925941"; havana_gene "OTTMUSG00000071095.1"; havana_transcript "OTTMUST00000171993.1";
chr15	HAVANA	exon	76607371	76608024	0	-	.	gene_id "ENSMUSG00000116138.2"; transcript_id "ENSMUST00000229507.2"; gene_type "protein_coding"; gene_name "C030006K11Rik"; transcript_type "retained_intron"; transcript_name "C030006K11Rik-203"; exon_number 1; exon_id "ENSMUSE00001441007.2"; level 2; mgi_id "MGI:1925941"; havana_gene "OTTMUSG00000071095.1"; havana_transcript "OTTMUST00000171994.1";
chr15	HAVANA	UTR	76607577	76607587	0	-	.	gene_id "ENSMUSG00000116138.2"; transcript_id "ENSMUST00000228990.2"; gene_type "protein_coding"; gene_name "C030006K11Rik"; transcript_type "nonsense_mediated_decay"; transcript_name "C030006K11Rik-202"; exon_number 1; exon_id "ENSMUSE00001436823.2"; level 2; protein_id "ENSMUSP00000155349.2"; mgi_id "MGI:1925941"; havana_gene "OTTMUSG00000071095.1"; havana_transcript "OTTMUST00000171992.1";
chr15	HAVANA	exon	76607577	76608040	0	-	.	gene_id "ENSMUSG00000116138.2"; transcript_id "ENSMUST00000228990.2"; gene_type "protein_coding"; gene_name "C030006K11Rik"; transcript_type "nonsense_mediated_decay"; transcript_name "C030006K11Rik-202"; exon_number 1; exon_id "ENSMUSE00001436823.2"; level 2; protein_id "ENSMUSP00000155349.2"; mgi_id "MGI:1925941"; havana_gene "OTTMUSG00000071095.1"; havana_transcript "OTTMUST00000171992.1";
chr15	HAVANA	stop_codon	76607585	76607587	0	-	0	gene_id "ENSMUSG00000116138.2"; transcript_id "ENSMUST00000228990.2"; gene_type "protein_coding"; gene_name "C030006K11Rik"; transcript_type "nonsense_mediated_decay"; transcript_name "C030006K11Rik-202"; exon_number 1; exon_id "ENSMUSE00001436823.2"; level 2; protein_id "ENSMUSP00000155349.2"; mgi_id "MGI:1925941"; havana_gene "OTTMUSG00000071095.1"; havana_transcript "OTTMUST00000171992.1";
chr15	HAVANA	CDS	76607588	76608016	0	-	0	gene_id "ENSMUSG00000116138.2"; transcript_id "ENSMUST00000228990.2"; gene_type "protein_coding"; gene_name "C030006K11Rik"; transcript_type "nonsense_mediated_decay"; transcript_name "C030006K11Rik-202"; exon_number 1; exon_id "ENSMUSE00001436823.2"; level 2; protein_id "ENSMUSP00000155349.2"; mgi_id "MGI:1925941"; havana_gene "OTTMUSG00000071095.1"; havana_transcript "OTTMUST00000171992.1";
chr15	HAVANA	exon	76607793	76608045	0	-	.	gene_id "ENSMUSG00000116138.2"; transcript_id "ENSMUST00000231059.2"; gene_type "protein_coding"; gene_name "C030006K11Rik"; transcript_type "protein_coding_CDS_not_defined"; transcript_name "C030006K11Rik-206"; exon_number 1; exon_id "ENSMUSE00001437059.2"; level 2; mgi_id "MGI:1925941"; havana_gene "OTTMUSG00000071095.1"; havana_transcript "OTTMUST00000171991.1";
chr15	HAVANA	CDS	76607855	76608016	0	-	0	gene_id "ENSMUSG00000116138.2"; transcript_id "ENSMUST00000036247.10"; gene_type "protein_coding"; gene_name "C030006K11Rik"; transcript_type "protein_coding"; transcript_name "C030006K11Rik-201"; exon_number 1; exon_id "ENSMUSE00000236546.11"; level 2; protein_id "ENSMUSP00000039910.9"; transcript_support_level "1"; mgi_id "MGI:1925941"; tag "basic"; tag "Ensembl_canonical"; tag "GENCODE_Primary"; tag "appris_principal_1"; tag "CCDS"; ccdsid "CCDS27591.1"; havana_gene "OTTMUSG00000071095.1"; havana_transcript "OTTMUST00000171990.1";
chr15	HAVANA	exon	76607855	76608040	0	-	.	gene_id "ENSMUSG00000116138.2"; transcript_id "ENSMUST00000036247.10"; gene_type "protein_coding"; gene_name "C030006K11Rik"; transcript_type "protein_coding"; transcript_name "C030006K11Rik-201"; exon_number 1; exon_id "ENSMUSE00000236546.11"; level 2; protein_id "ENSMUSP00000039910.9"; transcript_support_level "1"; mgi_id "MGI:1925941"; tag "basic"; tag "Ensembl_canonical"; tag "GENCODE_Primary"; tag "appris_principal_1"; tag "CCDS"; ccdsid "CCDS27591.1"; havana_gene "OTTMUSG00000071095.1"; havana_transcript "OTTMUST00000171990.1";
chr15	HAVANA	start_codon	76608014	76608016	0	-	0	gene_id "ENSMUSG00000116138.2"; transcript_id "ENSMUST00000036247.10"; gene_type "protein_coding"; gene_name "C030006K11Rik"; transcript_type "protein_coding"; transcript_name "C030006K11Rik-201"; exon_number 1; exon_id "ENSMUSE00000236546.11"; level 2; protein_id "ENSMUSP00000039910.9"; transcript_support_level "1"; mgi_id "MGI:1925941"; tag "basic"; tag "Ensembl_canonical"; tag "GENCODE_Primary"; tag "appris_principal_1"; tag "CCDS"; ccdsid "CCDS27591.1"; havana_gene "OTTMUSG00000071095.1"; havana_transcript "OTTMUST00000171990.1";
chr15	HAVANA	start_codon	76608014	76608016	0	-	0	gene_id "ENSMUSG00000116138.2"; transcript_id "ENSMUST00000228990.2"; gene_type "protein_coding"; gene_name "C030006K11Rik"; transcript_type "nonsense_mediated_decay"; transcript_name "C030006K11Rik-202"; exon_number 1; exon_id "ENSMUSE00001436823.2"; level 2; protein_id "ENSMUSP00000155349.2"; mgi_id "MGI:1925941"; havana_gene "OTTMUSG00000071095.1"; havana_transcript "OTTMUST00000171992.1";
chr15	HAVANA	UTR	76608017	76608040	0	-	.	gene_id "ENSMUSG00000116138.2"; transcript_id "ENSMUST00000036247.10"; gene_type "protein_coding"; gene_name "C030006K11Rik"; transcript_type "protein_coding"; transcript_name "C030006K11Rik-201"; exon_number 1; exon_id "ENSMUSE00000236546.11"; level 2; protein_id "ENSMUSP00000039910.9"; transcript_support_level "1"; mgi_id "MGI:1925941"; tag "basic"; tag "Ensembl_canonical"; tag "GENCODE_Primary"; tag "appris_principal_1"; tag "CCDS"; ccdsid "CCDS27591.1"; havana_gene "OTTMUSG00000071095.1"; havana_transcript "OTTMUST00000171990.1";
chr15	HAVANA	UTR	76608017	76608040	0	-	.	gene_id "ENSMUSG00000116138.2"; transcript_id "ENSMUST00000228990.2"; gene_type "protein_coding"; gene_name "C030006K11Rik"; transcript_type "nonsense_mediated_decay"; transcript_name "C030006K11Rik-202"; exon_number 1; exon_id "ENSMUSE00001436823.2"; level 2; protein_id "ENSMUSP00000155349.2"; mgi_id "MGI:1925941"; havana_gene "OTTMUSG00000071095.1"; havana_transcript "OTTMUST00000171992.1";
chr15	HAVANA	UTR	76608185	76609184	0	-	.	gene_id "ENSMUSG00000033697.17"; transcript_id "ENSMUST00000036176.16"; gene_type "protein_coding"; gene_name "Arhgap39"; transcript_type "protein_coding"; transcript_name "Arhgap39-201"; exon_number 12; exon_id "ENSMUSE00000370801.5"; level 2; protein_id "ENSMUSP00000036697.10"; transcript_support_level "5"; mgi_id "MGI:107858"; tag "upstream_ATG"; tag "basic"; tag "appris_alternative_2"; havana_gene "OTTMUSG00000039938.1"; havana_transcript "OTTMUST00000103776.1";
chr15	ENSEMBL	UTR	76608185	76609184	0	-	.	gene_id "ENSMUSG00000033697.17"; transcript_id "ENSMUST00000077821.10"; gene_type "protein_coding"; gene_name "Arhgap39"; transcript_type "protein_coding"; transcript_name "Arhgap39-202"; exon_number 11; exon_id "ENSMUSE00000370801.5"; level 3; protein_id "ENSMUSP00000076993.4"; transcript_support_level "1"; mgi_id "MGI:107858"; tag "basic"; tag "appris_principal_4"; tag "CCDS"; ccdsid "CCDS27592.2"; havana_gene "OTTMUSG00000039938.1";
chr15	ENSEMBL	UTR	76608185	76609184	0	-	.	gene_id "ENSMUSG00000033697.17"; transcript_id "ENSMUST00000239003.2"; gene_type "protein_coding"; gene_name "Arhgap39"; transcript_type "protein_coding"; transcript_name "Arhgap39-211"; exon_number 12; exon_id "ENSMUSE00000370801.5"; level 3; protein_id "ENSMUSP00000158945.2"; mgi_id "MGI:107858"; tag "basic"; tag "Ensembl_canonical"; tag "GENCODE_Primary"; tag "appris_alternative_2"; tag "CCDS"; ccdsid "CCDS49654.1"; havana_gene "OTTMUSG00000039938.1";
chr15	HAVANA	UTR	76608185	76609184	0	-	.	gene_id "ENSMUSG00000033697.17"; transcript_id "ENSMUST00000239134.2"; gene_type "protein_coding"; gene_name "Arhgap39"; transcript_type "protein_coding"; transcript_name "Arhgap39-212"; exon_number 11; exon_id "ENSMUSE00000370801.5"; level 2; protein_id "ENSMUSP00000158984.2"; mgi_id "MGI:107858"; tag "upstream_ATG"; tag "basic"; tag "appris_alternative_2"; havana_gene "OTTMUSG00000039938.1"; havana_transcript "OTTMUST00000103777.1";
chr15	HAVANA	exon	76608185	76609376	0	-	.	gene_id "ENSMUSG00000033697.17"; transcript_id "ENSMUST00000036176.16"; gene_type "protein_coding"; gene_name "Arhgap39"; transcript_type "protein_coding"; transcript_name "Arhgap39-201"; exon_number 12; exon_id "ENSMUSE00000370801.5"; level 2; protein_id "ENSMUSP00000036697.10"; transcript_support_level "5"; mgi_id "MGI:107858"; tag "upstream_ATG"; tag "basic"; tag "appris_alternative_2"; havana_gene "OTTMUSG00000039938.1"; havana_transcript "OTTMUST00000103776.1";
chr15	ENSEMBL	exon	76608185	76609376	0	-	.	gene_id "ENSMUSG00000033697.17"; transcript_id "ENSMUST00000077821.10"; gene_type "protein_coding"; gene_name "Arhgap39"; transcript_type "protein_coding"; transcript_name "Arhgap39-202"; exon_number 11; exon_id "ENSMUSE00000370801.5"; level 3; protein_id "ENSMUSP00000076993.4"; transcript_support_level "1"; mgi_id "MGI:107858"; tag "basic"; tag "appris_principal_4"; tag "CCDS"; ccdsid "CCDS27592.2"; havana_gene "OTTMUSG00000039938.1";
chr15	ENSEMBL	exon	76608185	76609376	0	-	.	gene_id "ENSMUSG00000033697.17"; transcript_id "ENSMUST00000239003.2"; gene_type "protein_coding"; gene_name "Arhgap39"; transcript_type "protein_coding"; transcript_name "Arhgap39-211"; exon_number 12; exon_id "ENSMUSE00000370801.5"; level 3; protein_id "ENSMUSP00000158945.2"; mgi_id "MGI:107858"; tag "basic"; tag "Ensembl_canonical"; tag "GENCODE_Primary"; tag "appris_alternative_2"; tag "CCDS"; ccdsid "CCDS49654.1"; havana_gene "OTTMUSG00000039938.1";
chr15	HAVANA	exon	76608185	76609376	0	-	.	gene_id "ENSMUSG00000033697.17"; transcript_id "ENSMUST00000239134.2"; gene_type "protein_coding"; gene_name "Arhgap39"; transcript_type "protein_coding"; transcript_name "Arhgap39-212"; exon_number 11; exon_id "ENSMUSE00000370801.5"; level 2; protein_id "ENSMUSP00000158984.2"; mgi_id "MGI:107858"; tag "upstream_ATG"; tag "basic"; tag "appris_alternative_2"; havana_gene "OTTMUSG00000039938.1"; havana_transcript "OTTMUST00000103777.1";
chr15	HAVANA	transcript	76608185	76702283	0	-	.	gene_id "ENSMUSG00000033697.17"; transcript_id "ENSMUST00000036176.16"; gene_type "protein_coding"; gene_name "Arhgap39"; transcript_type "protein_coding"; transcript_name "Arhgap39-201"; level 2; protein_id "ENSMUSP00000036697.10"; transcript_support_level "5"; mgi_id "MGI:107858"; tag "upstream_ATG"; tag "basic"; tag "appris_alternative_2"; havana_gene "OTTMUSG00000039938.1"; havana_transcript "OTTMUST00000103776.1";
chr15	HAVANA	gene	76608185	76702370	0	-	.	gene_id "ENSMUSG00000033697.17"; gene_type "protein_coding"; gene_name "Arhgap39"; level 1; mgi_id "MGI:107858"; havana_gene "OTTMUSG00000039938.1";
chr15	ENSEMBL	transcript	76608185	76702370	0	-	.	gene_id "ENSMUSG00000033697.17"; transcript_id "ENSMUST00000077821.10"; gene_type "protein_coding"; gene_name "Arhgap39"; transcript_type "protein_coding"; transcript_name "Arhgap39-202"; level 3; protein_id "ENSMUSP00000076993.4"; transcript_support_level "1"; mgi_id "MGI:107858"; tag "basic"; tag "appris_principal_4"; tag "CCDS"; ccdsid "CCDS27592.2"; havana_gene "OTTMUSG00000039938.1";
chr15	ENSEMBL	transcript	76608185	76702370	0	-	.	gene_id "ENSMUSG00000033697.17"; transcript_id "ENSMUST00000239003.2"; gene_type "protein_coding"; gene_name "Arhgap39"; transcript_type "protein_coding"; transcript_name "Arhgap39-211"; level 3; protein_id "ENSMUSP00000158945.2"; mgi_id "MGI:107858"; tag "basic"; tag "Ensembl_canonical"; tag "GENCODE_Primary"; tag "appris_alternative_2"; tag "CCDS"; ccdsid "CCDS49654.1"; havana_gene "OTTMUSG00000039938.1";
chr15	HAVANA	transcript	76608185	76702370	0	-	.	gene_id "ENSMUSG00000033697.17"; transcript_id "ENSMUST00000239134.2"; gene_type "protein_coding"; gene_name "Arhgap39"; transcript_type "protein_coding"; transcript_name "Arhgap39-212"; level 2; protein_id "ENSMUSP00000158984.2"; mgi_id "MGI:107858"; tag "upstream_ATG"; tag "basic"; tag "appris_alternative_2"; havana_gene "OTTMUSG00000039938.1"; havana_transcript "OTTMUST00000103777.1";
chr15	HAVANA	exon	76609060	76609376	0	-	.	gene_id "ENSMUSG00000033697.17"; transcript_id "ENSMUST00000176724.2"; gene_type "protein_coding"; gene_name "Arhgap39"; transcript_type "retained_intron"; transcript_name "Arhgap39-205"; exon_number 2; exon_id "ENSMUSE00000961427.2"; level 2; transcript_support_level "2"; mgi_id "MGI:107858"; havana_gene "OTTMUSG00000039938.1"; havana_transcript "OTTMUST00000103787.1";
chr15	ENSEMBL_gcm37	exon	76609060	76609376	12.7041808342609	-	.	gene_id "ENSMUSG00000033697.17"; transcript_id "ENSMUSG00000033697.17_tx_4"; exon_id "chr15_76609060_76609376_-"; exonnum "6"; txlen "1036";
chr15	ENSEMBL_gcm37	exon	76609060	76609376	0.937688530985877	-	.	gene_id "ENSMUSG00000033697.17"; transcript_id "ENSMUSG00000033697.17_tx_5"; exon_id "chr15_76609060_76609376_-"; exonnum "13"; txlen "3815";
chr15	ENSEMBL_gcm37	exon	76609060	76609376	0.0530633327925339	-	.	gene_id "ENSMUSG00000033697.17"; transcript_id "ENSMUSG00000033697.17_tx_6"; exon_id "chr15_76609060_76609376_-"; exonnum "13"; txlen "4072";
chr15	HAVANA	transcript	76609060	76609803	0	-	.	gene_id "ENSMUSG00000033697.17"; transcript_id "ENSMUST00000176724.2"; gene_type "protein_coding"; gene_name "Arhgap39"; transcript_type "retained_intron"; transcript_name "Arhgap39-205"; level 2; transcript_support_level "2"; mgi_id "MGI:107858"; havana_gene "OTTMUSG00000039938.1"; havana_transcript "OTTMUST00000103787.1";
chr15	HAVANA	stop_codon	76609182	76609184	0	-	0	gene_id "ENSMUSG00000033697.17"; transcript_id "ENSMUST00000036176.16"; gene_type "protein_coding"; gene_name "Arhgap39"; transcript_type "protein_coding"; transcript_name "Arhgap39-201"; exon_number 12; exon_id "ENSMUSE00000370801.5"; level 2; protein_id "ENSMUSP00000036697.10"; transcript_support_level "5"; mgi_id "MGI:107858"; tag "upstream_ATG"; tag "basic"; tag "appris_alternative_2"; havana_gene "OTTMUSG00000039938.1"; havana_transcript "OTTMUST00000103776.1";
chr15	ENSEMBL	stop_codon	76609182	76609184	0	-	0	gene_id "ENSMUSG00000033697.17"; transcript_id "ENSMUST00000077821.10"; gene_type "protein_coding"; gene_name "Arhgap39"; transcript_type "protein_coding"; transcript_name "Arhgap39-202"; exon_number 11; exon_id "ENSMUSE00000370801.5"; level 3; protein_id "ENSMUSP00000076993.4"; transcript_support_level "1"; mgi_id "MGI:107858"; tag "basic"; tag "appris_principal_4"; tag "CCDS"; ccdsid "CCDS27592.2"; havana_gene "OTTMUSG00000039938.1";
chr15	ENSEMBL	stop_codon	76609182	76609184	0	-	0	gene_id "ENSMUSG00000033697.17"; transcript_id "ENSMUST00000239003.2"; gene_type "protein_coding"; gene_name "Arhgap39"; transcript_type "protein_coding"; transcript_name "Arhgap39-211"; exon_number 12; exon_id "ENSMUSE00000370801.5"; level 3; protein_id "ENSMUSP00000158945.2"; mgi_id "MGI:107858"; tag "basic"; tag "Ensembl_canonical"; tag "GENCODE_Primary"; tag "appris_alternative_2"; tag "CCDS"; ccdsid "CCDS49654.1"; havana_gene "OTTMUSG00000039938.1";
chr15	HAVANA	stop_codon	76609182	76609184	0	-	0	gene_id "ENSMUSG00000033697.17"; transcript_id "ENSMUST00000239134.2"; gene_type "protein_coding"; gene_name "Arhgap39"; transcript_type "protein_coding"; transcript_name "Arhgap39-212"; exon_number 11; exon_id "ENSMUSE00000370801.5"; level 2; protein_id "ENSMUSP00000158984.2"; mgi_id "MGI:107858"; tag "upstream_ATG"; tag "basic"; tag "appris_alternative_2"; havana_gene "OTTMUSG00000039938.1"; havana_transcript "OTTMUST00000103777.1";
chr15	HAVANA	CDS	76609185	76609376	0	-	0	gene_id "ENSMUSG00000033697.17"; transcript_id "ENSMUST00000036176.16"; gene_type "protein_coding"; gene_name "Arhgap39"; transcript_type "protein_coding"; transcript_name "Arhgap39-201"; exon_number 12; exon_id "ENSMUSE00000370801.5"; level 2; protein_id "ENSMUSP00000036697.10"; transcript_support_level "5"; mgi_id "MGI:107858"; tag "upstream_ATG"; tag "basic"; tag "appris_alternative_2"; havana_gene "OTTMUSG00000039938.1"; havana_transcript "OTTMUST00000103776.1";
chr15	ENSEMBL	CDS	76609185	76609376	0	-	0	gene_id "ENSMUSG00000033697.17"; transcript_id "ENSMUST00000077821.10"; gene_type "protein_coding"; gene_name "Arhgap39"; transcript_type "protein_coding"; transcript_name "Arhgap39-202"; exon_number 11; exon_id "ENSMUSE00000370801.5"; level 3; protein_id "ENSMUSP00000076993.4"; transcript_support_level "1"; mgi_id "MGI:107858"; tag "basic"; tag "appris_principal_4"; tag "CCDS"; ccdsid "CCDS27592.2"; havana_gene "OTTMUSG00000039938.1";
chr15	ENSEMBL	CDS	76609185	76609376	0	-	0	gene_id "ENSMUSG00000033697.17"; transcript_id "ENSMUST00000239003.2"; gene_type "protein_coding"; gene_name "Arhgap39"; transcript_type "protein_coding"; transcript_name "Arhgap39-211"; exon_number 12; exon_id "ENSMUSE00000370801.5"; level 3; protein_id "ENSMUSP00000158945.2"; mgi_id "MGI:107858"; tag "basic"; tag "Ensembl_canonical"; tag "GENCODE_Primary"; tag "appris_alternative_2"; tag "CCDS"; ccdsid "CCDS49654.1"; havana_gene "OTTMUSG00000039938.1";
chr15	HAVANA	CDS	76609185	76609376	0	-	0	gene_id "ENSMUSG00000033697.17"; transcript_id "ENSMUST00000239134.2"; gene_type "protein_coding"; gene_name "Arhgap39"; transcript_type "protein_coding"; transcript_name "Arhgap39-212"; exon_number 11; exon_id "ENSMUSE00000370801.5"; level 2; protein_id "ENSMUSP00000158984.2"; mgi_id "MGI:107858"; tag "upstream_ATG"; tag "basic"; tag "appris_alternative_2"; havana_gene "OTTMUSG00000039938.1"; havana_transcript "OTTMUST00000103777.1";
chr15	HAVANA	exon	76609523	76609692	0	-	.	gene_id "ENSMUSG00000033697.17"; transcript_id "ENSMUST00000036176.16"; gene_type "protein_coding"; gene_name "Arhgap39"; transcript_type "protein_coding"; transcript_name "Arhgap39-201"; exon_number 11; exon_id "ENSMUSE00000403424.4"; level 2; protein_id "ENSMUSP00000036697.10"; transcript_support_level "5"; mgi_id "MGI:107858"; tag "upstream_ATG"; tag "basic"; tag "appris_alternative_2"; havana_gene "OTTMUSG00000039938.1"; havana_transcript "OTTMUST00000103776.1";
chr15	HAVANA	CDS	76609523	76609692	0	-	2	gene_id "ENSMUSG00000033697.17"; transcript_id "ENSMUST00000036176.16"; gene_type "protein_coding"; gene_name "Arhgap39"; transcript_type "protein_coding"; transcript_name "Arhgap39-201"; exon_number 11; exon_id "ENSMUSE00000403424.4"; level 2; protein_id "ENSMUSP00000036697.10"; transcript_support_level "5"; mgi_id "MGI:107858"; tag "upstream_ATG"; tag "basic"; tag "appris_alternative_2"; havana_gene "OTTMUSG00000039938.1"; havana_transcript "OTTMUST00000103776.1";
chr15	ENSEMBL	exon	76609523	76609692	0	-	.	gene_id "ENSMUSG00000033697.17"; transcript_id "ENSMUST00000077821.10"; gene_type "protein_coding"; gene_name "Arhgap39"; transcript_type "protein_coding"; transcript_name "Arhgap39-202"; exon_number 10; exon_id "ENSMUSE00000403424.4"; level 3; protein_id "ENSMUSP00000076993.4"; transcript_support_level "1"; mgi_id "MGI:107858"; tag "basic"; tag "appris_principal_4"; tag "CCDS"; ccdsid "CCDS27592.2"; havana_gene "OTTMUSG00000039938.1";
chr15	ENSEMBL	CDS	76609523	76609692	0	-	2	gene_id "ENSMUSG00000033697.17"; transcript_id "ENSMUST00000077821.10"; gene_type "protein_coding"; gene_name "Arhgap39"; transcript_type "protein_coding"; transcript_name "Arhgap39-202"; exon_number 10; exon_id "ENSMUSE00000403424.4"; level 3; protein_id "ENSMUSP00000076993.4"; transcript_support_level "1"; mgi_id "MGI:107858"; tag "basic"; tag "appris_principal_4"; tag "CCDS"; ccdsid "CCDS27592.2"; havana_gene "OTTMUSG00000039938.1";
chr15	ENSEMBL	exon	76609523	76609692	0	-	.	gene_id "ENSMUSG00000033697.17"; transcript_id "ENSMUST00000239003.2"; gene_type "protein_coding"; gene_name "Arhgap39"; transcript_type "protein_coding"; transcript_name "Arhgap39-211"; exon_number 11; exon_id "ENSMUSE00000403424.4"; level 3; protein_id "ENSMUSP00000158945.2"; mgi_id "MGI:107858"; tag "basic"; tag "Ensembl_canonical"; tag "GENCODE_Primary"; tag "appris_alternative_2"; tag "CCDS"; ccdsid "CCDS49654.1"; havana_gene "OTTMUSG00000039938.1";
chr15	ENSEMBL	CDS	76609523	76609692	0	-	2	gene_id "ENSMUSG00000033697.17"; transcript_id "ENSMUST00000239003.2"; gene_type "protein_coding"; gene_name "Arhgap39"; transcript_type "protein_coding"; transcript_name "Arhgap39-211"; exon_number 11; exon_id "ENSMUSE00000403424.4"; level 3; protein_id "ENSMUSP00000158945.2"; mgi_id "MGI:107858"; tag "basic"; tag "Ensembl_canonical"; tag "GENCODE_Primary"; tag "appris_alternative_2"; tag "CCDS"; ccdsid "CCDS49654.1"; havana_gene "OTTMUSG00000039938.1";
chr15	HAVANA	exon	76609523	76609692	0	-	.	gene_id "ENSMUSG00000033697.17"; transcript_id "ENSMUST00000239134.2"; gene_type "protein_coding"; gene_name "Arhgap39"; transcript_type "protein_coding"; transcript_name "Arhgap39-212"; exon_number 10; exon_id "ENSMUSE00000403424.4"; level 2; protein_id "ENSMUSP00000158984.2"; mgi_id "MGI:107858"; tag "upstream_ATG"; tag "basic"; tag "appris_alternative_2"; havana_gene "OTTMUSG00000039938.1"; havana_transcript "OTTMUST00000103777.1";
chr15	HAVANA	CDS	76609523	76609692	0	-	2	gene_id "ENSMUSG00000033697.17"; transcript_id "ENSMUST00000239134.2"; gene_type "protein_coding"; gene_name "Arhgap39"; transcript_type "protein_coding"; transcript_name "Arhgap39-212"; exon_number 10; exon_id "ENSMUSE00000403424.4"; level 2; protein_id "ENSMUSP00000158984.2"; mgi_id "MGI:107858"; tag "upstream_ATG"; tag "basic"; tag "appris_alternative_2"; havana_gene "OTTMUSG00000039938.1"; havana_transcript "OTTMUST00000103777.1";
chr15	ENSEMBL_gcm37	exon	76609523	76609692	12.7041808342609	-	.	gene_id "ENSMUSG00000033697.17"; transcript_id "ENSMUSG00000033697.17_tx_4"; exon_id "chr15_76609523_76609692_-"; exonnum "5"; txlen "1036";
chr15	ENSEMBL_gcm37	exon	76609523	76609692	0.937688530985877	-	.	gene_id "ENSMUSG00000033697.17"; transcript_id "ENSMUSG00000033697.17_tx_5"; exon_id "chr15_76609523_76609692_-"; exonnum "12"; txlen "3815";
chr15	ENSEMBL_gcm37	exon	76609523	76609692	0.0530633327925339	-	.	gene_id "ENSMUSG00000033697.17"; transcript_id "ENSMUSG00000033697.17_tx_6"; exon_id "chr15_76609523_76609692_-"; exonnum "12"; txlen "4072";
chr15	HAVANA	exon	76609523	76609803	0	-	.	gene_id "ENSMUSG00000033697.17"; transcript_id "ENSMUST00000176724.2"; gene_type "protein_coding"; gene_name "Arhgap39"; transcript_type "retained_intron"; transcript_name "Arhgap39-205"; exon_number 1; exon_id "ENSMUSE00000951178.2"; level 2; transcript_support_level "2"; mgi_id "MGI:107858"; havana_gene "OTTMUSG00000039938.1"; havana_transcript "OTTMUST00000103787.1";
chr15	HAVANA	exon	76610123	76610214	0	-	.	gene_id "ENSMUSG00000033697.17"; transcript_id "ENSMUST00000036176.16"; gene_type "protein_coding"; gene_name "Arhgap39"; transcript_type "protein_coding"; transcript_name "Arhgap39-201"; exon_number 10; exon_id "ENSMUSE00000360485.4"; level 2; protein_id "ENSMUSP00000036697.10"; transcript_support_level "5"; mgi_id "MGI:107858"; tag "upstream_ATG"; tag "basic"; tag "appris_alternative_2"; havana_gene "OTTMUSG00000039938.1"; havana_transcript "OTTMUST00000103776.1";
chr15	HAVANA	CDS	76610123	76610214	0	-	1	gene_id "ENSMUSG00000033697.17"; transcript_id "ENSMUST00000036176.16"; gene_type "protein_coding"; gene_name "Arhgap39"; transcript_type "protein_coding"; transcript_name "Arhgap39-201"; exon_number 10; exon_id "ENSMUSE00000360485.4"; level 2; protein_id "ENSMUSP00000036697.10"; transcript_support_level "5"; mgi_id "MGI:107858"; tag "upstream_ATG"; tag "basic"; tag "appris_alternative_2"; havana_gene "OTTMUSG00000039938.1"; havana_transcript "OTTMUST00000103776.1";
chr15	ENSEMBL	exon	76610123	76610214	0	-	.	gene_id "ENSMUSG00000033697.17"; transcript_id "ENSMUST00000077821.10"; gene_type "protein_coding"; gene_name "Arhgap39"; transcript_type "protein_coding"; transcript_name "Arhgap39-202"; exon_number 9; exon_id "ENSMUSE00000360485.4"; level 3; protein_id "ENSMUSP00000076993.4"; transcript_support_level "1"; mgi_id "MGI:107858"; tag "basic"; tag "appris_principal_4"; tag "CCDS"; ccdsid "CCDS27592.2"; havana_gene "OTTMUSG00000039938.1";
chr15	ENSEMBL	CDS	76610123	76610214	0	-	1	gene_id "ENSMUSG00000033697.17"; transcript_id "ENSMUST00000077821.10"; gene_type "protein_coding"; gene_name "Arhgap39"; transcript_type "protein_coding"; transcript_name "Arhgap39-202"; exon_number 9; exon_id "ENSMUSE00000360485.4"; level 3; protein_id "ENSMUSP00000076993.4"; transcript_support_level "1"; mgi_id "MGI:107858"; tag "basic"; tag "appris_principal_4"; tag "CCDS"; ccdsid "CCDS27592.2"; havana_gene "OTTMUSG00000039938.1";
chr15	ENSEMBL	exon	76610123	76610214	0	-	.	gene_id "ENSMUSG00000033697.17"; transcript_id "ENSMUST00000239003.2"; gene_type "protein_coding"; gene_name "Arhgap39"; transcript_type "protein_coding"; transcript_name "Arhgap39-211"; exon_number 10; exon_id "ENSMUSE00000360485.4"; level 3; protein_id "ENSMUSP00000158945.2"; mgi_id "MGI:107858"; tag "basic"; tag "Ensembl_canonical"; tag "GENCODE_Primary"; tag "appris_alternative_2"; tag "CCDS"; ccdsid "CCDS49654.1"; havana_gene "OTTMUSG00000039938.1";
chr15	ENSEMBL	CDS	76610123	76610214	0	-	1	gene_id "ENSMUSG00000033697.17"; transcript_id "ENSMUST00000239003.2"; gene_type "protein_coding"; gene_name "Arhgap39"; transcript_type "protein_coding"; transcript_name "Arhgap39-211"; exon_number 10; exon_id "ENSMUSE00000360485.4"; level 3; protein_id "ENSMUSP00000158945.2"; mgi_id "MGI:107858"; tag "basic"; tag "Ensembl_canonical"; tag "GENCODE_Primary"; tag "appris_alternative_2"; tag "CCDS"; ccdsid "CCDS49654.1"; havana_gene "OTTMUSG00000039938.1";
chr15	HAVANA	exon	76610123	76610214	0	-	.	gene_id "ENSMUSG00000033697.17"; transcript_id "ENSMUST00000239134.2"; gene_type "protein_coding"; gene_name "Arhgap39"; transcript_type "protein_coding"; transcript_name "Arhgap39-212"; exon_number 9; exon_id "ENSMUSE00000360485.4"; level 2; protein_id "ENSMUSP00000158984.2"; mgi_id "MGI:107858"; tag "upstream_ATG"; tag "basic"; tag "appris_alternative_2"; havana_gene "OTTMUSG00000039938.1"; havana_transcript "OTTMUST00000103777.1";
chr15	HAVANA	CDS	76610123	76610214	0	-	1	gene_id "ENSMUSG00000033697.17"; transcript_id "ENSMUST00000239134.2"; gene_type "protein_coding"; gene_name "Arhgap39"; transcript_type "protein_coding"; transcript_name "Arhgap39-212"; exon_number 9; exon_id "ENSMUSE00000360485.4"; level 2; protein_id "ENSMUSP00000158984.2"; mgi_id "MGI:107858"; tag "upstream_ATG"; tag "basic"; tag "appris_alternative_2"; havana_gene "OTTMUSG00000039938.1"; havana_transcript "OTTMUST00000103777.1";
chr15	ENSEMBL_gcm37	exon	76610123	76610214	12.7041808342609	-	.	gene_id "ENSMUSG00000033697.17"; transcript_id "ENSMUSG00000033697.17_tx_4"; exon_id "chr15_76610123_76610214_-"; exonnum "4"; txlen "1036";
chr15	ENSEMBL_gcm37	exon	76610123	76610214	0.937688530985877	-	.	gene_id "ENSMUSG00000033697.17"; transcript_id "ENSMUSG00000033697.17_tx_5"; exon_id "chr15_76610123_76610214_-"; exonnum "11"; txlen "3815";
chr15	ENSEMBL_gcm37	exon	76610123	76610214	0.0530633327925339	-	.	gene_id "ENSMUSG00000033697.17"; transcript_id "ENSMUSG00000033697.17_tx_6"; exon_id "chr15_76610123_76610214_-"; exonnum "11"; txlen "4072";
chr15	HAVANA	exon	76610829	76611028	0	-	.	gene_id "ENSMUSG00000033697.17"; transcript_id "ENSMUST00000036176.16"; gene_type "protein_coding"; gene_name "Arhgap39"; transcript_type "protein_coding"; transcript_name "Arhgap39-201"; exon_number 9; exon_id "ENSMUSE00000403835.4"; level 2; protein_id "ENSMUSP00000036697.10"; transcript_support_level "5"; mgi_id "MGI:107858"; tag "upstream_ATG"; tag "basic"; tag "appris_alternative_2"; havana_gene "OTTMUSG00000039938.1"; havana_transcript "OTTMUST00000103776.1";
chr15	HAVANA	CDS	76610829	76611028	0	-	0	gene_id "ENSMUSG00000033697.17"; transcript_id "ENSMUST00000036176.16"; gene_type "protein_coding"; gene_name "Arhgap39"; transcript_type "protein_coding"; transcript_name "Arhgap39-201"; exon_number 9; exon_id "ENSMUSE00000403835.4"; level 2; protein_id "ENSMUSP00000036697.10"; transcript_support_level "5"; mgi_id "MGI:107858"; tag "upstream_ATG"; tag "basic"; tag "appris_alternative_2"; havana_gene "OTTMUSG00000039938.1"; havana_transcript "OTTMUST00000103776.1";
chr15	ENSEMBL	exon	76610829	76611028	0	-	.	gene_id "ENSMUSG00000033697.17"; transcript_id "ENSMUST00000077821.10"; gene_type "protein_coding"; gene_name "Arhgap39"; transcript_type "protein_coding"; transcript_name "Arhgap39-202"; exon_number 8; exon_id "ENSMUSE00000403835.4"; level 3; protein_id "ENSMUSP00000076993.4"; transcript_support_level "1"; mgi_id "MGI:107858"; tag "basic"; tag "appris_principal_4"; tag "CCDS"; ccdsid "CCDS27592.2"; havana_gene "OTTMUSG00000039938.1";
chr15	ENSEMBL	CDS	76610829	76611028	0	-	0	gene_id "ENSMUSG00000033697.17"; transcript_id "ENSMUST00000077821.10"; gene_type "protein_coding"; gene_name "Arhgap39"; transcript_type "protein_coding"; transcript_name "Arhgap39-202"; exon_number 8; exon_id "ENSMUSE00000403835.4"; level 3; protein_id "ENSMUSP00000076993.4"; transcript_support_level "1"; mgi_id "MGI:107858"; tag "basic"; tag "appris_principal_4"; tag "CCDS"; ccdsid "CCDS27592.2"; havana_gene "OTTMUSG00000039938.1";
chr15	ENSEMBL	exon	76610829	76611028	0	-	.	gene_id "ENSMUSG00000033697.17"; transcript_id "ENSMUST00000239003.2"; gene_type "protein_coding"; gene_name "Arhgap39"; transcript_type "protein_coding"; transcript_name "Arhgap39-211"; exon_number 9; exon_id "ENSMUSE00000403835.4"; level 3; protein_id "ENSMUSP00000158945.2"; mgi_id "MGI:107858"; tag "basic"; tag "Ensembl_canonical"; tag "GENCODE_Primary"; tag "appris_alternative_2"; tag "CCDS"; ccdsid "CCDS49654.1"; havana_gene "OTTMUSG00000039938.1";
chr15	ENSEMBL	CDS	76610829	76611028	0	-	0	gene_id "ENSMUSG00000033697.17"; transcript_id "ENSMUST00000239003.2"; gene_type "protein_coding"; gene_name "Arhgap39"; transcript_type "protein_coding"; transcript_name "Arhgap39-211"; exon_number 9; exon_id "ENSMUSE00000403835.4"; level 3; protein_id "ENSMUSP00000158945.2"; mgi_id "MGI:107858"; tag "basic"; tag "Ensembl_canonical"; tag "GENCODE_Primary"; tag "appris_alternative_2"; tag "CCDS"; ccdsid "CCDS49654.1"; havana_gene "OTTMUSG00000039938.1";
chr15	HAVANA	exon	76610829	76611028	0	-	.	gene_id "ENSMUSG00000033697.17"; transcript_id "ENSMUST00000239134.2"; gene_type "protein_coding"; gene_name "Arhgap39"; transcript_type "protein_coding"; transcript_name "Arhgap39-212"; exon_number 8; exon_id "ENSMUSE00000403835.4"; level 2; protein_id "ENSMUSP00000158984.2"; mgi_id "MGI:107858"; tag "upstream_ATG"; tag "basic"; tag "appris_alternative_2"; havana_gene "OTTMUSG00000039938.1"; havana_transcript "OTTMUST00000103777.1";
chr15	HAVANA	CDS	76610829	76611028	0	-	0	gene_id "ENSMUSG00000033697.17"; transcript_id "ENSMUST00000239134.2"; gene_type "protein_coding"; gene_name "Arhgap39"; transcript_type "protein_coding"; transcript_name "Arhgap39-212"; exon_number 8; exon_id "ENSMUSE00000403835.4"; level 2; protein_id "ENSMUSP00000158984.2"; mgi_id "MGI:107858"; tag "upstream_ATG"; tag "basic"; tag "appris_alternative_2"; havana_gene "OTTMUSG00000039938.1"; havana_transcript "OTTMUST00000103777.1";
chr15	ENSEMBL_gcm37	exon	76610829	76611028	12.7041808342609	-	.	gene_id "ENSMUSG00000033697.17"; transcript_id "ENSMUSG00000033697.17_tx_4"; exon_id "chr15_76610829_76611028_-"; exonnum "3"; txlen "1036";
chr15	ENSEMBL_gcm37	exon	76610829	76611028	0.937688530985877	-	.	gene_id "ENSMUSG00000033697.17"; transcript_id "ENSMUSG00000033697.17_tx_5"; exon_id "chr15_76610829_76611028_-"; exonnum "10"; txlen "3815";
chr15	ENSEMBL_gcm37	exon	76610829	76611028	0.0530633327925339	-	.	gene_id "ENSMUSG00000033697.17"; transcript_id "ENSMUSG00000033697.17_tx_6"; exon_id "chr15_76610829_76611028_-"; exonnum "10"; txlen "4072";
chr15	HAVANA	exon	76611603	76611676	0	-	.	gene_id "ENSMUSG00000033697.17"; transcript_id "ENSMUST00000036176.16"; gene_type "protein_coding"; gene_name "Arhgap39"; transcript_type "protein_coding"; transcript_name "Arhgap39-201"; exon_number 8; exon_id "ENSMUSE00000236427.4"; level 2; protein_id "ENSMUSP00000036697.10"; transcript_support_level "5"; mgi_id "MGI:107858"; tag "upstream_ATG"; tag "basic"; tag "appris_alternative_2"; havana_gene "OTTMUSG00000039938.1"; havana_transcript "OTTMUST00000103776.1";
chr15	HAVANA	CDS	76611603	76611676	0	-	2	gene_id "ENSMUSG00000033697.17"; transcript_id "ENSMUST00000036176.16"; gene_type "protein_coding"; gene_name "Arhgap39"; transcript_type "protein_coding"; transcript_name "Arhgap39-201"; exon_number 8; exon_id "ENSMUSE00000236427.4"; level 2; protein_id "ENSMUSP00000036697.10"; transcript_support_level "5"; mgi_id "MGI:107858"; tag "upstream_ATG"; tag "basic"; tag "appris_alternative_2"; havana_gene "OTTMUSG00000039938.1"; havana_transcript "OTTMUST00000103776.1";
chr15	ENSEMBL	exon	76611603	76611676	0	-	.	gene_id "ENSMUSG00000033697.17"; transcript_id "ENSMUST00000077821.10"; gene_type "protein_coding"; gene_name "Arhgap39"; transcript_type "protein_coding"; transcript_name "Arhgap39-202"; exon_number 7; exon_id "ENSMUSE00000236427.4"; level 3; protein_id "ENSMUSP00000076993.4"; transcript_support_level "1"; mgi_id "MGI:107858"; tag "basic"; tag "appris_principal_4"; tag "CCDS"; ccdsid "CCDS27592.2"; havana_gene "OTTMUSG00000039938.1";
chr15	ENSEMBL	CDS	76611603	76611676	0	-	2	gene_id "ENSMUSG00000033697.17"; transcript_id "ENSMUST00000077821.10"; gene_type "protein_coding"; gene_name "Arhgap39"; transcript_type "protein_coding"; transcript_name "Arhgap39-202"; exon_number 7; exon_id "ENSMUSE00000236427.4"; level 3; protein_id "ENSMUSP00000076993.4"; transcript_support_level "1"; mgi_id "MGI:107858"; tag "basic"; tag "appris_principal_4"; tag "CCDS"; ccdsid "CCDS27592.2"; havana_gene "OTTMUSG00000039938.1";
chr15	ENSEMBL	exon	76611603	76611676	0	-	.	gene_id "ENSMUSG00000033697.17"; transcript_id "ENSMUST00000239003.2"; gene_type "protein_coding"; gene_name "Arhgap39"; transcript_type "protein_coding"; transcript_name "Arhgap39-211"; exon_number 8; exon_id "ENSMUSE00000236427.4"; level 3; protein_id "ENSMUSP00000158945.2"; mgi_id "MGI:107858"; tag "basic"; tag "Ensembl_canonical"; tag "GENCODE_Primary"; tag "appris_alternative_2"; tag "CCDS"; ccdsid "CCDS49654.1"; havana_gene "OTTMUSG00000039938.1";
chr15	ENSEMBL	CDS	76611603	76611676	0	-	2	gene_id "ENSMUSG00000033697.17"; transcript_id "ENSMUST00000239003.2"; gene_type "protein_coding"; gene_name "Arhgap39"; transcript_type "protein_coding"; transcript_name "Arhgap39-211"; exon_number 8; exon_id "ENSMUSE00000236427.4"; level 3; protein_id "ENSMUSP00000158945.2"; mgi_id "MGI:107858"; tag "basic"; tag "Ensembl_canonical"; tag "GENCODE_Primary"; tag "appris_alternative_2"; tag "CCDS"; ccdsid "CCDS49654.1"; havana_gene "OTTMUSG00000039938.1";
chr15	HAVANA	exon	76611603	76611676	0	-	.	gene_id "ENSMUSG00000033697.17"; transcript_id "ENSMUST00000239134.2"; gene_type "protein_coding"; gene_name "Arhgap39"; transcript_type "protein_coding"; transcript_name "Arhgap39-212"; exon_number 7; exon_id "ENSMUSE00000236427.4"; level 2; protein_id "ENSMUSP00000158984.2"; mgi_id "MGI:107858"; tag "upstream_ATG"; tag "basic"; tag "appris_alternative_2"; havana_gene "OTTMUSG00000039938.1"; havana_transcript "OTTMUST00000103777.1";
chr15	HAVANA	CDS	76611603	76611676	0	-	2	gene_id "ENSMUSG00000033697.17"; transcript_id "ENSMUST00000239134.2"; gene_type "protein_coding"; gene_name "Arhgap39"; transcript_type "protein_coding"; transcript_name "Arhgap39-212"; exon_number 7; exon_id "ENSMUSE00000236427.4"; level 2; protein_id "ENSMUSP00000158984.2"; mgi_id "MGI:107858"; tag "upstream_ATG"; tag "basic"; tag "appris_alternative_2"; havana_gene "OTTMUSG00000039938.1"; havana_transcript "OTTMUST00000103777.1";
chr15	ENSEMBL_gcm37	exon	76611603	76611676	12.7041808342609	-	.	gene_id "ENSMUSG00000033697.17"; transcript_id "ENSMUSG00000033697.17_tx_4"; exon_id "chr15_76611603_76611676_-"; exonnum "2"; txlen "1036";
chr15	ENSEMBL_gcm37	exon	76611603	76611676	0.937688530985877	-	.	gene_id "ENSMUSG00000033697.17"; transcript_id "ENSMUSG00000033697.17_tx_5"; exon_id "chr15_76611603_76611676_-"; exonnum "9"; txlen "3815";
chr15	ENSEMBL_gcm37	exon	76611603	76611676	0.0530633327925339	-	.	gene_id "ENSMUSG00000033697.17"; transcript_id "ENSMUSG00000033697.17_tx_6"; exon_id "chr15_76611603_76611676_-"; exonnum "9"; txlen "4072";
chr15	sragcm37_ss	exon	76614284	76614466	12.7041808342609	-	.	gene_id "ENSMUSG00000033697.17"; transcript_id "ENSMUSG00000033697.17_tx_4"; exon_id "chr15_76614284_76614466_-"; exonnum "1"; txlen "1036";
chr15	HAVANA	exon	76614564	76614656	0	-	.	gene_id "ENSMUSG00000033697.17"; transcript_id "ENSMUST00000036176.16"; gene_type "protein_coding"; gene_name "Arhgap39"; transcript_type "protein_coding"; transcript_name "Arhgap39-201"; exon_number 7; exon_id "ENSMUSE00000343031.4"; level 2; protein_id "ENSMUSP00000036697.10"; transcript_support_level "5"; mgi_id "MGI:107858"; tag "upstream_ATG"; tag "basic"; tag "appris_alternative_2"; havana_gene "OTTMUSG00000039938.1"; havana_transcript "OTTMUST00000103776.1";
chr15	HAVANA	CDS	76614564	76614656	0	-	2	gene_id "ENSMUSG00000033697.17"; transcript_id "ENSMUST00000036176.16"; gene_type "protein_coding"; gene_name "Arhgap39"; transcript_type "protein_coding"; transcript_name "Arhgap39-201"; exon_number 7; exon_id "ENSMUSE00000343031.4"; level 2; protein_id "ENSMUSP00000036697.10"; transcript_support_level "5"; mgi_id "MGI:107858"; tag "upstream_ATG"; tag "basic"; tag "appris_alternative_2"; havana_gene "OTTMUSG00000039938.1"; havana_transcript "OTTMUST00000103776.1";
chr15	ENSEMBL	exon	76614564	76614656	0	-	.	gene_id "ENSMUSG00000033697.17"; transcript_id "ENSMUST00000239003.2"; gene_type "protein_coding"; gene_name "Arhgap39"; transcript_type "protein_coding"; transcript_name "Arhgap39-211"; exon_number 7; exon_id "ENSMUSE00000343031.4"; level 3; protein_id "ENSMUSP00000158945.2"; mgi_id "MGI:107858"; tag "basic"; tag "Ensembl_canonical"; tag "GENCODE_Primary"; tag "appris_alternative_2"; tag "CCDS"; ccdsid "CCDS49654.1"; havana_gene "OTTMUSG00000039938.1";
chr15	ENSEMBL	CDS	76614564	76614656	0	-	2	gene_id "ENSMUSG00000033697.17"; transcript_id "ENSMUST00000239003.2"; gene_type "protein_coding"; gene_name "Arhgap39"; transcript_type "protein_coding"; transcript_name "Arhgap39-211"; exon_number 7; exon_id "ENSMUSE00000343031.4"; level 3; protein_id "ENSMUSP00000158945.2"; mgi_id "MGI:107858"; tag "basic"; tag "Ensembl_canonical"; tag "GENCODE_Primary"; tag "appris_alternative_2"; tag "CCDS"; ccdsid "CCDS49654.1"; havana_gene "OTTMUSG00000039938.1";
chr15	ENSEMBL_gcm37	exon	76614564	76614656	0.937688530985877	-	.	gene_id "ENSMUSG00000033697.17"; transcript_id "ENSMUSG00000033697.17_tx_5"; exon_id "chr15_76614564_76614656_-"; exonnum "8"; txlen "3815";
chr15	ENSEMBL_gcm37	exon	76614564	76614656	0.0530633327925339	-	.	gene_id "ENSMUSG00000033697.17"; transcript_id "ENSMUSG00000033697.17_tx_6"; exon_id "chr15_76614564_76614656_-"; exonnum "8"; txlen "4072";
chr15	HAVANA	exon	76617657	76619638	0	-	.	gene_id "ENSMUSG00000033697.17"; transcript_id "ENSMUST00000177011.2"; gene_type "protein_coding"; gene_name "Arhgap39"; transcript_type "retained_intron"; transcript_name "Arhgap39-208"; exon_number 6; exon_id "ENSMUSE00000953388.2"; level 2; transcript_support_level "1"; mgi_id "MGI:107858"; havana_gene "OTTMUSG00000039938.1"; havana_transcript "OTTMUST00000103778.1";
chr15	HAVANA	transcript	76617657	76702329	0	-	.	gene_id "ENSMUSG00000033697.17"; transcript_id "ENSMUST00000177011.2"; gene_type "protein_coding"; gene_name "Arhgap39"; transcript_type "retained_intron"; transcript_name "Arhgap39-208"; level 2; transcript_support_level "1"; mgi_id "MGI:107858"; havana_gene "OTTMUSG00000039938.1"; havana_transcript "OTTMUST00000103778.1";
chr15	HAVANA	exon	76619077	76619638	0	-	.	gene_id "ENSMUSG00000033697.17"; transcript_id "ENSMUST00000036176.16"; gene_type "protein_coding"; gene_name "Arhgap39"; transcript_type "protein_coding"; transcript_name "Arhgap39-201"; exon_number 6; exon_id "ENSMUSE00000236441.4"; level 2; protein_id "ENSMUSP00000036697.10"; transcript_support_level "5"; mgi_id "MGI:107858"; tag "upstream_ATG"; tag "basic"; tag "appris_alternative_2"; havana_gene "OTTMUSG00000039938.1"; havana_transcript "OTTMUST00000103776.1";
chr15	HAVANA	CDS	76619077	76619638	0	-	0	gene_id "ENSMUSG00000033697.17"; transcript_id "ENSMUST00000036176.16"; gene_type "protein_coding"; gene_name "Arhgap39"; transcript_type "protein_coding"; transcript_name "Arhgap39-201"; exon_number 6; exon_id "ENSMUSE00000236441.4"; level 2; protein_id "ENSMUSP00000036697.10"; transcript_support_level "5"; mgi_id "MGI:107858"; tag "upstream_ATG"; tag "basic"; tag "appris_alternative_2"; havana_gene "OTTMUSG00000039938.1"; havana_transcript "OTTMUST00000103776.1";
chr15	ENSEMBL	exon	76619077	76619638	0	-	.	gene_id "ENSMUSG00000033697.17"; transcript_id "ENSMUST00000077821.10"; gene_type "protein_coding"; gene_name "Arhgap39"; transcript_type "protein_coding"; transcript_name "Arhgap39-202"; exon_number 6; exon_id "ENSMUSE00000236441.4"; level 3; protein_id "ENSMUSP00000076993.4"; transcript_support_level "1"; mgi_id "MGI:107858"; tag "basic"; tag "appris_principal_4"; tag "CCDS"; ccdsid "CCDS27592.2"; havana_gene "OTTMUSG00000039938.1";
chr15	ENSEMBL	CDS	76619077	76619638	0	-	0	gene_id "ENSMUSG00000033697.17"; transcript_id "ENSMUST00000077821.10"; gene_type "protein_coding"; gene_name "Arhgap39"; transcript_type "protein_coding"; transcript_name "Arhgap39-202"; exon_number 6; exon_id "ENSMUSE00000236441.4"; level 3; protein_id "ENSMUSP00000076993.4"; transcript_support_level "1"; mgi_id "MGI:107858"; tag "basic"; tag "appris_principal_4"; tag "CCDS"; ccdsid "CCDS27592.2"; havana_gene "OTTMUSG00000039938.1";
chr15	ENSEMBL	exon	76619077	76619638	0	-	.	gene_id "ENSMUSG00000033697.17"; transcript_id "ENSMUST00000239003.2"; gene_type "protein_coding"; gene_name "Arhgap39"; transcript_type "protein_coding"; transcript_name "Arhgap39-211"; exon_number 6; exon_id "ENSMUSE00000236441.4"; level 3; protein_id "ENSMUSP00000158945.2"; mgi_id "MGI:107858"; tag "basic"; tag "Ensembl_canonical"; tag "GENCODE_Primary"; tag "appris_alternative_2"; tag "CCDS"; ccdsid "CCDS49654.1"; havana_gene "OTTMUSG00000039938.1";
chr15	ENSEMBL	CDS	76619077	76619638	0	-	0	gene_id "ENSMUSG00000033697.17"; transcript_id "ENSMUST00000239003.2"; gene_type "protein_coding"; gene_name "Arhgap39"; transcript_type "protein_coding"; transcript_name "Arhgap39-211"; exon_number 6; exon_id "ENSMUSE00000236441.4"; level 3; protein_id "ENSMUSP00000158945.2"; mgi_id "MGI:107858"; tag "basic"; tag "Ensembl_canonical"; tag "GENCODE_Primary"; tag "appris_alternative_2"; tag "CCDS"; ccdsid "CCDS49654.1"; havana_gene "OTTMUSG00000039938.1";
chr15	HAVANA	exon	76619077	76619638	0	-	.	gene_id "ENSMUSG00000033697.17"; transcript_id "ENSMUST00000239134.2"; gene_type "protein_coding"; gene_name "Arhgap39"; transcript_type "protein_coding"; transcript_name "Arhgap39-212"; exon_number 6; exon_id "ENSMUSE00000236441.4"; level 2; protein_id "ENSMUSP00000158984.2"; mgi_id "MGI:107858"; tag "upstream_ATG"; tag "basic"; tag "appris_alternative_2"; havana_gene "OTTMUSG00000039938.1"; havana_transcript "OTTMUST00000103777.1";
chr15	HAVANA	CDS	76619077	76619638	0	-	0	gene_id "ENSMUSG00000033697.17"; transcript_id "ENSMUST00000239134.2"; gene_type "protein_coding"; gene_name "Arhgap39"; transcript_type "protein_coding"; transcript_name "Arhgap39-212"; exon_number 6; exon_id "ENSMUSE00000236441.4"; level 2; protein_id "ENSMUSP00000158984.2"; mgi_id "MGI:107858"; tag "upstream_ATG"; tag "basic"; tag "appris_alternative_2"; havana_gene "OTTMUSG00000039938.1"; havana_transcript "OTTMUST00000103777.1";
chr15	ENSEMBL_gcm37	exon	76619077	76619638	0.937688530985877	-	.	gene_id "ENSMUSG00000033697.17"; transcript_id "ENSMUSG00000033697.17_tx_5"; exon_id "chr15_76619077_76619638_-"; exonnum "7"; txlen "3815";
chr15	ENSEMBL_gcm37	exon	76619077	76619638	0.0530633327925339	-	.	gene_id "ENSMUSG00000033697.17"; transcript_id "ENSMUSG00000033697.17_tx_6"; exon_id "chr15_76619077_76619638_-"; exonnum "7"; txlen "4072";
chr15	HAVANA	exon	76620656	76622009	0	-	.	gene_id "ENSMUSG00000033697.17"; transcript_id "ENSMUST00000036176.16"; gene_type "protein_coding"; gene_name "Arhgap39"; transcript_type "protein_coding"; transcript_name "Arhgap39-201"; exon_number 5; exon_id "ENSMUSE00001225738.2"; level 2; protein_id "ENSMUSP00000036697.10"; transcript_support_level "5"; mgi_id "MGI:107858"; tag "upstream_ATG"; tag "basic"; tag "appris_alternative_2"; havana_gene "OTTMUSG00000039938.1"; havana_transcript "OTTMUST00000103776.1";
chr15	HAVANA	CDS	76620656	76622009	0	-	1	gene_id "ENSMUSG00000033697.17"; transcript_id "ENSMUST00000036176.16"; gene_type "protein_coding"; gene_name "Arhgap39"; transcript_type "protein_coding"; transcript_name "Arhgap39-201"; exon_number 5; exon_id "ENSMUSE00001225738.2"; level 2; protein_id "ENSMUSP00000036697.10"; transcript_support_level "5"; mgi_id "MGI:107858"; tag "upstream_ATG"; tag "basic"; tag "appris_alternative_2"; havana_gene "OTTMUSG00000039938.1"; havana_transcript "OTTMUST00000103776.1";
chr15	ENSEMBL	exon	76620656	76622009	0	-	.	gene_id "ENSMUSG00000033697.17"; transcript_id "ENSMUST00000077821.10"; gene_type "protein_coding"; gene_name "Arhgap39"; transcript_type "protein_coding"; transcript_name "Arhgap39-202"; exon_number 5; exon_id "ENSMUSE00001225738.2"; level 3; protein_id "ENSMUSP00000076993.4"; transcript_support_level "1"; mgi_id "MGI:107858"; tag "basic"; tag "appris_principal_4"; tag "CCDS"; ccdsid "CCDS27592.2"; havana_gene "OTTMUSG00000039938.1";
chr15	ENSEMBL	CDS	76620656	76622009	0	-	1	gene_id "ENSMUSG00000033697.17"; transcript_id "ENSMUST00000077821.10"; gene_type "protein_coding"; gene_name "Arhgap39"; transcript_type "protein_coding"; transcript_name "Arhgap39-202"; exon_number 5; exon_id "ENSMUSE00001225738.2"; level 3; protein_id "ENSMUSP00000076993.4"; transcript_support_level "1"; mgi_id "MGI:107858"; tag "basic"; tag "appris_principal_4"; tag "CCDS"; ccdsid "CCDS27592.2"; havana_gene "OTTMUSG00000039938.1";
chr15	ENSEMBL	exon	76620656	76622009	0	-	.	gene_id "ENSMUSG00000033697.17"; transcript_id "ENSMUST00000239003.2"; gene_type "protein_coding"; gene_name "Arhgap39"; transcript_type "protein_coding"; transcript_name "Arhgap39-211"; exon_number 5; exon_id "ENSMUSE00001225738.2"; level 3; protein_id "ENSMUSP00000158945.2"; mgi_id "MGI:107858"; tag "basic"; tag "Ensembl_canonical"; tag "GENCODE_Primary"; tag "appris_alternative_2"; tag "CCDS"; ccdsid "CCDS49654.1"; havana_gene "OTTMUSG00000039938.1";
chr15	ENSEMBL	CDS	76620656	76622009	0	-	1	gene_id "ENSMUSG00000033697.17"; transcript_id "ENSMUST00000239003.2"; gene_type "protein_coding"; gene_name "Arhgap39"; transcript_type "protein_coding"; transcript_name "Arhgap39-211"; exon_number 5; exon_id "ENSMUSE00001225738.2"; level 3; protein_id "ENSMUSP00000158945.2"; mgi_id "MGI:107858"; tag "basic"; tag "Ensembl_canonical"; tag "GENCODE_Primary"; tag "appris_alternative_2"; tag "CCDS"; ccdsid "CCDS49654.1"; havana_gene "OTTMUSG00000039938.1";
chr15	HAVANA	exon	76620656	76622009	0	-	.	gene_id "ENSMUSG00000033697.17"; transcript_id "ENSMUST00000239134.2"; gene_type "protein_coding"; gene_name "Arhgap39"; transcript_type "protein_coding"; transcript_name "Arhgap39-212"; exon_number 5; exon_id "ENSMUSE00001225738.2"; level 2; protein_id "ENSMUSP00000158984.2"; mgi_id "MGI:107858"; tag "upstream_ATG"; tag "basic"; tag "appris_alternative_2"; havana_gene "OTTMUSG00000039938.1"; havana_transcript "OTTMUST00000103777.1";
chr15	HAVANA	CDS	76620656	76622009	0	-	1	gene_id "ENSMUSG00000033697.17"; transcript_id "ENSMUST00000239134.2"; gene_type "protein_coding"; gene_name "Arhgap39"; transcript_type "protein_coding"; transcript_name "Arhgap39-212"; exon_number 5; exon_id "ENSMUSE00001225738.2"; level 2; protein_id "ENSMUSP00000158984.2"; mgi_id "MGI:107858"; tag "upstream_ATG"; tag "basic"; tag "appris_alternative_2"; havana_gene "OTTMUSG00000039938.1"; havana_transcript "OTTMUST00000103777.1";
chr15	HAVANA	exon	76620656	76622009	0	-	.	gene_id "ENSMUSG00000033697.17"; transcript_id "ENSMUST00000177011.2"; gene_type "protein_coding"; gene_name "Arhgap39"; transcript_type "retained_intron"; transcript_name "Arhgap39-208"; exon_number 5; exon_id "ENSMUSE00001235892.2"; level 2; transcript_support_level "1"; mgi_id "MGI:107858"; havana_gene "OTTMUSG00000039938.1"; havana_transcript "OTTMUST00000103778.1";
chr15	ENSEMBL_gcm37	exon	76620656	76622009	0.937688530985877	-	.	gene_id "ENSMUSG00000033697.17"; transcript_id "ENSMUSG00000033697.17_tx_5"; exon_id "chr15_76620656_76622009_-"; exonnum "6"; txlen "3815";
chr15	ENSEMBL_gcm37	exon	76620656	76622009	0.0530633327925339	-	.	gene_id "ENSMUSG00000033697.17"; transcript_id "ENSMUSG00000033697.17_tx_6"; exon_id "chr15_76620656_76622009_-"; exonnum "6"; txlen "4072";
chr15	HAVANA	exon	76625713	76625796	0	-	.	gene_id "ENSMUSG00000033697.17"; transcript_id "ENSMUST00000036176.16"; gene_type "protein_coding"; gene_name "Arhgap39"; transcript_type "protein_coding"; transcript_name "Arhgap39-201"; exon_number 4; exon_id "ENSMUSE00001267071.2"; level 2; protein_id "ENSMUSP00000036697.10"; transcript_support_level "5"; mgi_id "MGI:107858"; tag "upstream_ATG"; tag "basic"; tag "appris_alternative_2"; havana_gene "OTTMUSG00000039938.1"; havana_transcript "OTTMUST00000103776.1";
chr15	HAVANA	CDS	76625713	76625796	0	-	1	gene_id "ENSMUSG00000033697.17"; transcript_id "ENSMUST00000036176.16"; gene_type "protein_coding"; gene_name "Arhgap39"; transcript_type "protein_coding"; transcript_name "Arhgap39-201"; exon_number 4; exon_id "ENSMUSE00001267071.2"; level 2; protein_id "ENSMUSP00000036697.10"; transcript_support_level "5"; mgi_id "MGI:107858"; tag "upstream_ATG"; tag "basic"; tag "appris_alternative_2"; havana_gene "OTTMUSG00000039938.1"; havana_transcript "OTTMUST00000103776.1";
chr15	ENSEMBL	exon	76625713	76625796	0	-	.	gene_id "ENSMUSG00000033697.17"; transcript_id "ENSMUST00000077821.10"; gene_type "protein_coding"; gene_name "Arhgap39"; transcript_type "protein_coding"; transcript_name "Arhgap39-202"; exon_number 4; exon_id "ENSMUSE00001267071.2"; level 3; protein_id "ENSMUSP00000076993.4"; transcript_support_level "1"; mgi_id "MGI:107858"; tag "basic"; tag "appris_principal_4"; tag "CCDS"; ccdsid "CCDS27592.2"; havana_gene "OTTMUSG00000039938.1";
chr15	ENSEMBL	CDS	76625713	76625796	0	-	1	gene_id "ENSMUSG00000033697.17"; transcript_id "ENSMUST00000077821.10"; gene_type "protein_coding"; gene_name "Arhgap39"; transcript_type "protein_coding"; transcript_name "Arhgap39-202"; exon_number 4; exon_id "ENSMUSE00001267071.2"; level 3; protein_id "ENSMUSP00000076993.4"; transcript_support_level "1"; mgi_id "MGI:107858"; tag "basic"; tag "appris_principal_4"; tag "CCDS"; ccdsid "CCDS27592.2"; havana_gene "OTTMUSG00000039938.1";
chr15	ENSEMBL	exon	76625713	76625796	0	-	.	gene_id "ENSMUSG00000033697.17"; transcript_id "ENSMUST00000239003.2"; gene_type "protein_coding"; gene_name "Arhgap39"; transcript_type "protein_coding"; transcript_name "Arhgap39-211"; exon_number 4; exon_id "ENSMUSE00001267071.2"; level 3; protein_id "ENSMUSP00000158945.2"; mgi_id "MGI:107858"; tag "basic"; tag "Ensembl_canonical"; tag "GENCODE_Primary"; tag "appris_alternative_2"; tag "CCDS"; ccdsid "CCDS49654.1"; havana_gene "OTTMUSG00000039938.1";
chr15	ENSEMBL	CDS	76625713	76625796	0	-	1	gene_id "ENSMUSG00000033697.17"; transcript_id "ENSMUST00000239003.2"; gene_type "protein_coding"; gene_name "Arhgap39"; transcript_type "protein_coding"; transcript_name "Arhgap39-211"; exon_number 4; exon_id "ENSMUSE00001267071.2"; level 3; protein_id "ENSMUSP00000158945.2"; mgi_id "MGI:107858"; tag "basic"; tag "Ensembl_canonical"; tag "GENCODE_Primary"; tag "appris_alternative_2"; tag "CCDS"; ccdsid "CCDS49654.1"; havana_gene "OTTMUSG00000039938.1";
chr15	HAVANA	exon	76625713	76625796	0	-	.	gene_id "ENSMUSG00000033697.17"; transcript_id "ENSMUST00000239134.2"; gene_type "protein_coding"; gene_name "Arhgap39"; transcript_type "protein_coding"; transcript_name "Arhgap39-212"; exon_number 4; exon_id "ENSMUSE00001267071.2"; level 2; protein_id "ENSMUSP00000158984.2"; mgi_id "MGI:107858"; tag "upstream_ATG"; tag "basic"; tag "appris_alternative_2"; havana_gene "OTTMUSG00000039938.1"; havana_transcript "OTTMUST00000103777.1";
chr15	HAVANA	CDS	76625713	76625796	0	-	1	gene_id "ENSMUSG00000033697.17"; transcript_id "ENSMUST00000239134.2"; gene_type "protein_coding"; gene_name "Arhgap39"; transcript_type "protein_coding"; transcript_name "Arhgap39-212"; exon_number 4; exon_id "ENSMUSE00001267071.2"; level 2; protein_id "ENSMUSP00000158984.2"; mgi_id "MGI:107858"; tag "upstream_ATG"; tag "basic"; tag "appris_alternative_2"; havana_gene "OTTMUSG00000039938.1"; havana_transcript "OTTMUST00000103777.1";
chr15	HAVANA	exon	76625713	76625796	0	-	.	gene_id "ENSMUSG00000033697.17"; transcript_id "ENSMUST00000177011.2"; gene_type "protein_coding"; gene_name "Arhgap39"; transcript_type "retained_intron"; transcript_name "Arhgap39-208"; exon_number 4; exon_id "ENSMUSE00001214933.2"; level 2; transcript_support_level "1"; mgi_id "MGI:107858"; havana_gene "OTTMUSG00000039938.1"; havana_transcript "OTTMUST00000103778.1";
chr15	ENSEMBL_gcm37	exon	76625713	76625796	0.937688530985877	-	.	gene_id "ENSMUSG00000033697.17"; transcript_id "ENSMUSG00000033697.17_tx_5"; exon_id "chr15_76625713_76625796_-"; exonnum "5"; txlen "3815";
chr15	ENSEMBL_gcm37	exon	76625713	76625796	0.0530633327925339	-	.	gene_id "ENSMUSG00000033697.17"; transcript_id "ENSMUSG00000033697.17_tx_6"; exon_id "chr15_76625713_76625796_-"; exonnum "5"; txlen "4072";
chr15	HAVANA	exon	76635728	76636147	0	-	.	gene_id "ENSMUSG00000033697.17"; transcript_id "ENSMUST00000036176.16"; gene_type "protein_coding"; gene_name "Arhgap39"; transcript_type "protein_coding"; transcript_name "Arhgap39-201"; exon_number 3; exon_id "ENSMUSE00001251256.2"; level 2; protein_id "ENSMUSP00000036697.10"; transcript_support_level "5"; mgi_id "MGI:107858"; tag "upstream_ATG"; tag "basic"; tag "appris_alternative_2"; havana_gene "OTTMUSG00000039938.1"; havana_transcript "OTTMUST00000103776.1";
chr15	HAVANA	CDS	76635728	76636147	0	-	1	gene_id "ENSMUSG00000033697.17"; transcript_id "ENSMUST00000036176.16"; gene_type "protein_coding"; gene_name "Arhgap39"; transcript_type "protein_coding"; transcript_name "Arhgap39-201"; exon_number 3; exon_id "ENSMUSE00001251256.2"; level 2; protein_id "ENSMUSP00000036697.10"; transcript_support_level "5"; mgi_id "MGI:107858"; tag "upstream_ATG"; tag "basic"; tag "appris_alternative_2"; havana_gene "OTTMUSG00000039938.1"; havana_transcript "OTTMUST00000103776.1";
chr15	ENSEMBL	exon	76635728	76636147	0	-	.	gene_id "ENSMUSG00000033697.17"; transcript_id "ENSMUST00000077821.10"; gene_type "protein_coding"; gene_name "Arhgap39"; transcript_type "protein_coding"; transcript_name "Arhgap39-202"; exon_number 3; exon_id "ENSMUSE00001251256.2"; level 3; protein_id "ENSMUSP00000076993.4"; transcript_support_level "1"; mgi_id "MGI:107858"; tag "basic"; tag "appris_principal_4"; tag "CCDS"; ccdsid "CCDS27592.2"; havana_gene "OTTMUSG00000039938.1";
chr15	ENSEMBL	CDS	76635728	76636147	0	-	1	gene_id "ENSMUSG00000033697.17"; transcript_id "ENSMUST00000077821.10"; gene_type "protein_coding"; gene_name "Arhgap39"; transcript_type "protein_coding"; transcript_name "Arhgap39-202"; exon_number 3; exon_id "ENSMUSE00001251256.2"; level 3; protein_id "ENSMUSP00000076993.4"; transcript_support_level "1"; mgi_id "MGI:107858"; tag "basic"; tag "appris_principal_4"; tag "CCDS"; ccdsid "CCDS27592.2"; havana_gene "OTTMUSG00000039938.1";
chr15	ENSEMBL	exon	76635728	76636147	0	-	.	gene_id "ENSMUSG00000033697.17"; transcript_id "ENSMUST00000239003.2"; gene_type "protein_coding"; gene_name "Arhgap39"; transcript_type "protein_coding"; transcript_name "Arhgap39-211"; exon_number 3; exon_id "ENSMUSE00001251256.2"; level 3; protein_id "ENSMUSP00000158945.2"; mgi_id "MGI:107858"; tag "basic"; tag "Ensembl_canonical"; tag "GENCODE_Primary"; tag "appris_alternative_2"; tag "CCDS"; ccdsid "CCDS49654.1"; havana_gene "OTTMUSG00000039938.1";
chr15	ENSEMBL	CDS	76635728	76636147	0	-	1	gene_id "ENSMUSG00000033697.17"; transcript_id "ENSMUST00000239003.2"; gene_type "protein_coding"; gene_name "Arhgap39"; transcript_type "protein_coding"; transcript_name "Arhgap39-211"; exon_number 3; exon_id "ENSMUSE00001251256.2"; level 3; protein_id "ENSMUSP00000158945.2"; mgi_id "MGI:107858"; tag "basic"; tag "Ensembl_canonical"; tag "GENCODE_Primary"; tag "appris_alternative_2"; tag "CCDS"; ccdsid "CCDS49654.1"; havana_gene "OTTMUSG00000039938.1";
chr15	HAVANA	exon	76635728	76636147	0	-	.	gene_id "ENSMUSG00000033697.17"; transcript_id "ENSMUST00000239134.2"; gene_type "protein_coding"; gene_name "Arhgap39"; transcript_type "protein_coding"; transcript_name "Arhgap39-212"; exon_number 3; exon_id "ENSMUSE00001251256.2"; level 2; protein_id "ENSMUSP00000158984.2"; mgi_id "MGI:107858"; tag "upstream_ATG"; tag "basic"; tag "appris_alternative_2"; havana_gene "OTTMUSG00000039938.1"; havana_transcript "OTTMUST00000103777.1";
chr15	HAVANA	CDS	76635728	76636147	0	-	1	gene_id "ENSMUSG00000033697.17"; transcript_id "ENSMUST00000239134.2"; gene_type "protein_coding"; gene_name "Arhgap39"; transcript_type "protein_coding"; transcript_name "Arhgap39-212"; exon_number 3; exon_id "ENSMUSE00001251256.2"; level 2; protein_id "ENSMUSP00000158984.2"; mgi_id "MGI:107858"; tag "upstream_ATG"; tag "basic"; tag "appris_alternative_2"; havana_gene "OTTMUSG00000039938.1"; havana_transcript "OTTMUST00000103777.1";
chr15	HAVANA	exon	76635728	76636147	0	-	.	gene_id "ENSMUSG00000033697.17"; transcript_id "ENSMUST00000177011.2"; gene_type "protein_coding"; gene_name "Arhgap39"; transcript_type "retained_intron"; transcript_name "Arhgap39-208"; exon_number 3; exon_id "ENSMUSE00001300938.2"; level 2; transcript_support_level "1"; mgi_id "MGI:107858"; havana_gene "OTTMUSG00000039938.1"; havana_transcript "OTTMUST00000103778.1";
chr15	ENSEMBL_gcm37	exon	76635728	76636147	0.937688530985877	-	.	gene_id "ENSMUSG00000033697.17"; transcript_id "ENSMUSG00000033697.17_tx_5"; exon_id "chr15_76635728_76636147_-"; exonnum "4"; txlen "3815";
chr15	ENSEMBL_gcm37	exon	76635728	76636147	0.0530633327925339	-	.	gene_id "ENSMUSG00000033697.17"; transcript_id "ENSMUSG00000033697.17_tx_6"; exon_id "chr15_76635728_76636147_-"; exonnum "4"; txlen "4072";
chr15	HAVANA	exon	76635877	76636147	0	-	.	gene_id "ENSMUSG00000033697.17"; transcript_id "ENSMUST00000176855.9"; gene_type "protein_coding"; gene_name "Arhgap39"; transcript_type "protein_coding"; transcript_name "Arhgap39-207"; exon_number 3; exon_id "ENSMUSE00000946965.2"; level 2; protein_id "ENSMUSP00000135043.3"; transcript_support_level "3"; mgi_id "MGI:107858"; tag "mRNA_end_NF"; tag "cds_end_NF"; tag "alternative_5_UTR"; tag "upstream_ATG"; havana_gene "OTTMUSG00000039938.1"; havana_transcript "OTTMUST00000103788.1";
chr15	HAVANA	CDS	76635877	76636147	0	-	1	gene_id "ENSMUSG00000033697.17"; transcript_id "ENSMUST00000176855.9"; gene_type "protein_coding"; gene_name "Arhgap39"; transcript_type "protein_coding"; transcript_name "Arhgap39-207"; exon_number 3; exon_id "ENSMUSE00000946965.2"; level 2; protein_id "ENSMUSP00000135043.3"; transcript_support_level "3"; mgi_id "MGI:107858"; tag "mRNA_end_NF"; tag "cds_end_NF"; tag "alternative_5_UTR"; tag "upstream_ATG"; havana_gene "OTTMUSG00000039938.1"; havana_transcript "OTTMUST00000103788.1";
chr15	HAVANA	transcript	76635877	76679025	0	-	.	gene_id "ENSMUSG00000033697.17"; transcript_id "ENSMUST00000176855.9"; gene_type "protein_coding"; gene_name "Arhgap39"; transcript_type "protein_coding"; transcript_name "Arhgap39-207"; level 2; protein_id "ENSMUSP00000135043.3"; transcript_support_level "3"; mgi_id "MGI:107858"; tag "mRNA_end_NF"; tag "cds_end_NF"; tag "alternative_5_UTR"; tag "upstream_ATG"; havana_gene "OTTMUSG00000039938.1"; havana_transcript "OTTMUST00000103788.1";
chr15	HAVANA	UTR	76642241	76642454	0	-	.	gene_id "ENSMUSG00000033697.17"; transcript_id "ENSMUST00000176219.9"; gene_type "protein_coding"; gene_name "Arhgap39"; transcript_type "protein_coding"; transcript_name "Arhgap39-204"; exon_number 3; exon_id "ENSMUSE00000959515.2"; level 1; protein_id "ENSMUSP00000135340.3"; transcript_support_level "5"; mgi_id "MGI:107858"; tag "upstream_ATG"; tag "basic"; tag "exp_conf"; havana_gene "OTTMUSG00000039938.1"; havana_transcript "OTTMUST00000103789.1";
chr15	HAVANA	exon	76642241	76642500	0	-	.	gene_id "ENSMUSG00000033697.17"; transcript_id "ENSMUST00000176219.9"; gene_type "protein_coding"; gene_name "Arhgap39"; transcript_type "protein_coding"; transcript_name "Arhgap39-204"; exon_number 3; exon_id "ENSMUSE00000959515.2"; level 1; protein_id "ENSMUSP00000135340.3"; transcript_support_level "5"; mgi_id "MGI:107858"; tag "upstream_ATG"; tag "basic"; tag "exp_conf"; havana_gene "OTTMUSG00000039938.1"; havana_transcript "OTTMUST00000103789.1";
chr15	HAVANA	transcript	76642241	76702306	0	-	.	gene_id "ENSMUSG00000033697.17"; transcript_id "ENSMUST00000176219.9"; gene_type "protein_coding"; gene_name "Arhgap39"; transcript_type "protein_coding"; transcript_name "Arhgap39-204"; level 1; protein_id "ENSMUSP00000135340.3"; transcript_support_level "5"; mgi_id "MGI:107858"; tag "upstream_ATG"; tag "basic"; tag "exp_conf"; havana_gene "OTTMUSG00000039938.1"; havana_transcript "OTTMUST00000103789.1";
chr15	HAVANA	UTR	76642245	76642406	0	-	.	gene_id "ENSMUSG00000033697.17"; transcript_id "ENSMUST00000177026.3"; gene_type "protein_coding"; gene_name "Arhgap39"; transcript_type "protein_coding"; transcript_name "Arhgap39-209"; exon_number 3; exon_id "ENSMUSE00000953747.2"; level 2; protein_id "ENSMUSP00000135896.3"; transcript_support_level "5"; mgi_id "MGI:107858"; tag "upstream_ATG"; tag "basic"; havana_gene "OTTMUSG00000039938.1"; havana_transcript "OTTMUST00000103790.1";
chr15	HAVANA	exon	76642245	76642443	0	-	.	gene_id "ENSMUSG00000033697.17"; transcript_id "ENSMUST00000177026.3"; gene_type "protein_coding"; gene_name "Arhgap39"; transcript_type "protein_coding"; transcript_name "Arhgap39-209"; exon_number 3; exon_id "ENSMUSE00000953747.2"; level 2; protein_id "ENSMUSP00000135896.3"; transcript_support_level "5"; mgi_id "MGI:107858"; tag "upstream_ATG"; tag "basic"; havana_gene "OTTMUSG00000039938.1"; havana_transcript "OTTMUST00000103790.1";
chr15	HAVANA	transcript	76642245	76702196	0	-	.	gene_id "ENSMUSG00000033697.17"; transcript_id "ENSMUST00000177026.3"; gene_type "protein_coding"; gene_name "Arhgap39"; transcript_type "protein_coding"; transcript_name "Arhgap39-209"; level 2; protein_id "ENSMUSP00000135896.3"; transcript_support_level "5"; mgi_id "MGI:107858"; tag "upstream_ATG"; tag "basic"; havana_gene "OTTMUSG00000039938.1"; havana_transcript "OTTMUST00000103790.1";
chr15	HAVANA	stop_codon	76642404	76642406	0	-	0	gene_id "ENSMUSG00000033697.17"; transcript_id "ENSMUST00000177026.3"; gene_type "protein_coding"; gene_name "Arhgap39"; transcript_type "protein_coding"; transcript_name "Arhgap39-209"; exon_number 3; exon_id "ENSMUSE00000953747.2"; level 2; protein_id "ENSMUSP00000135896.3"; transcript_support_level "5"; mgi_id "MGI:107858"; tag "upstream_ATG"; tag "basic"; havana_gene "OTTMUSG00000039938.1"; havana_transcript "OTTMUST00000103790.1";
chr15	HAVANA	CDS	76642407	76642443	0	-	1	gene_id "ENSMUSG00000033697.17"; transcript_id "ENSMUST00000177026.3"; gene_type "protein_coding"; gene_name "Arhgap39"; transcript_type "protein_coding"; transcript_name "Arhgap39-209"; exon_number 3; exon_id "ENSMUSE00000953747.2"; level 2; protein_id "ENSMUSP00000135896.3"; transcript_support_level "5"; mgi_id "MGI:107858"; tag "upstream_ATG"; tag "basic"; havana_gene "OTTMUSG00000039938.1"; havana_transcript "OTTMUST00000103790.1";
chr15	HAVANA	stop_codon	76642452	76642454	0	-	0	gene_id "ENSMUSG00000033697.17"; transcript_id "ENSMUST00000176219.9"; gene_type "protein_coding"; gene_name "Arhgap39"; transcript_type "protein_coding"; transcript_name "Arhgap39-204"; exon_number 3; exon_id "ENSMUSE00000959515.2"; level 1; protein_id "ENSMUSP00000135340.3"; transcript_support_level "5"; mgi_id "MGI:107858"; tag "upstream_ATG"; tag "basic"; tag "exp_conf"; havana_gene "OTTMUSG00000039938.1"; havana_transcript "OTTMUST00000103789.1";
chr15	HAVANA	CDS	76642455	76642500	0	-	1	gene_id "ENSMUSG00000033697.17"; transcript_id "ENSMUST00000176219.9"; gene_type "protein_coding"; gene_name "Arhgap39"; transcript_type "protein_coding"; transcript_name "Arhgap39-204"; exon_number 3; exon_id "ENSMUSE00000959515.2"; level 1; protein_id "ENSMUSP00000135340.3"; transcript_support_level "5"; mgi_id "MGI:107858"; tag "upstream_ATG"; tag "basic"; tag "exp_conf"; havana_gene "OTTMUSG00000039938.1"; havana_transcript "OTTMUST00000103789.1";
chr15	HAVANA	exon	76649272	76649851	0	-	.	gene_id "ENSMUSG00000033697.17"; transcript_id "ENSMUST00000177255.2"; gene_type "protein_coding"; gene_name "Arhgap39"; transcript_type "retained_intron"; transcript_name "Arhgap39-210"; exon_number 2; exon_id "ENSMUSE00000962386.2"; level 2; transcript_support_level "2"; mgi_id "MGI:107858"; havana_gene "OTTMUSG00000039938.1"; havana_transcript "OTTMUST00000103791.1";
chr15	HAVANA	transcript	76649272	76702341	0	-	.	gene_id "ENSMUSG00000033697.17"; transcript_id "ENSMUST00000177255.2"; gene_type "protein_coding"; gene_name "Arhgap39"; transcript_type "retained_intron"; transcript_name "Arhgap39-210"; level 2; transcript_support_level "2"; mgi_id "MGI:107858"; havana_gene "OTTMUSG00000039938.1"; havana_transcript "OTTMUST00000103791.1";
chr15	HAVANA	CDS	76649685	76649764	0	-	0	gene_id "ENSMUSG00000033697.17"; transcript_id "ENSMUST00000036176.16"; gene_type "protein_coding"; gene_name "Arhgap39"; transcript_type "protein_coding"; transcript_name "Arhgap39-201"; exon_number 2; exon_id "ENSMUSE00001238142.2"; level 2; protein_id "ENSMUSP00000036697.10"; transcript_support_level "5"; mgi_id "MGI:107858"; tag "upstream_ATG"; tag "basic"; tag "appris_alternative_2"; havana_gene "OTTMUSG00000039938.1"; havana_transcript "OTTMUST00000103776.1";
chr15	HAVANA	CDS	76649685	76649764	0	-	0	gene_id "ENSMUSG00000033697.17"; transcript_id "ENSMUST00000239134.2"; gene_type "protein_coding"; gene_name "Arhgap39"; transcript_type "protein_coding"; transcript_name "Arhgap39-212"; exon_number 2; exon_id "ENSMUSE00001238142.2"; level 2; protein_id "ENSMUSP00000158984.2"; mgi_id "MGI:107858"; tag "upstream_ATG"; tag "basic"; tag "appris_alternative_2"; havana_gene "OTTMUSG00000039938.1"; havana_transcript "OTTMUST00000103777.1";
chr15	HAVANA	CDS	76649685	76649764	0	-	0	gene_id "ENSMUSG00000033697.17"; transcript_id "ENSMUST00000176855.9"; gene_type "protein_coding"; gene_name "Arhgap39"; transcript_type "protein_coding"; transcript_name "Arhgap39-207"; exon_number 2; exon_id "ENSMUSE00001238142.2"; level 2; protein_id "ENSMUSP00000135043.3"; transcript_support_level "3"; mgi_id "MGI:107858"; tag "mRNA_end_NF"; tag "cds_end_NF"; tag "alternative_5_UTR"; tag "upstream_ATG"; havana_gene "OTTMUSG00000039938.1"; havana_transcript "OTTMUST00000103788.1";
chr15	HAVANA	CDS	76649685	76649764	0	-	0	gene_id "ENSMUSG00000033697.17"; transcript_id "ENSMUST00000176219.9"; gene_type "protein_coding"; gene_name "Arhgap39"; transcript_type "protein_coding"; transcript_name "Arhgap39-204"; exon_number 2; exon_id "ENSMUSE00001238142.2"; level 1; protein_id "ENSMUSP00000135340.3"; transcript_support_level "5"; mgi_id "MGI:107858"; tag "upstream_ATG"; tag "basic"; tag "exp_conf"; havana_gene "OTTMUSG00000039938.1"; havana_transcript "OTTMUST00000103789.1";
chr15	HAVANA	CDS	76649685	76649764	0	-	0	gene_id "ENSMUSG00000033697.17"; transcript_id "ENSMUST00000177026.3"; gene_type "protein_coding"; gene_name "Arhgap39"; transcript_type "protein_coding"; transcript_name "Arhgap39-209"; exon_number 2; exon_id "ENSMUSE00001238142.2"; level 2; protein_id "ENSMUSP00000135896.3"; transcript_support_level "5"; mgi_id "MGI:107858"; tag "upstream_ATG"; tag "basic"; havana_gene "OTTMUSG00000039938.1"; havana_transcript "OTTMUST00000103790.1";
chr15	ENSEMBL	CDS	76649685	76649770	0	-	0	gene_id "ENSMUSG00000033697.17"; transcript_id "ENSMUST00000077821.10"; gene_type "protein_coding"; gene_name "Arhgap39"; transcript_type "protein_coding"; transcript_name "Arhgap39-202"; exon_number 2; exon_id "ENSMUSE00001238142.2"; level 3; protein_id "ENSMUSP00000076993.4"; transcript_support_level "1"; mgi_id "MGI:107858"; tag "basic"; tag "appris_principal_4"; tag "CCDS"; ccdsid "CCDS27592.2"; havana_gene "OTTMUSG00000039938.1";
chr15	ENSEMBL	CDS	76649685	76649770	0	-	0	gene_id "ENSMUSG00000033697.17"; transcript_id "ENSMUST00000239003.2"; gene_type "protein_coding"; gene_name "Arhgap39"; transcript_type "protein_coding"; transcript_name "Arhgap39-211"; exon_number 2; exon_id "ENSMUSE00001238142.2"; level 3; protein_id "ENSMUSP00000158945.2"; mgi_id "MGI:107858"; tag "basic"; tag "Ensembl_canonical"; tag "GENCODE_Primary"; tag "appris_alternative_2"; tag "CCDS"; ccdsid "CCDS49654.1"; havana_gene "OTTMUSG00000039938.1";
chr15	HAVANA	exon	76649685	76649851	0	-	.	gene_id "ENSMUSG00000033697.17"; transcript_id "ENSMUST00000036176.16"; gene_type "protein_coding"; gene_name "Arhgap39"; transcript_type "protein_coding"; transcript_name "Arhgap39-201"; exon_number 2; exon_id "ENSMUSE00001238142.2"; level 2; protein_id "ENSMUSP00000036697.10"; transcript_support_level "5"; mgi_id "MGI:107858"; tag "upstream_ATG"; tag "basic"; tag "appris_alternative_2"; havana_gene "OTTMUSG00000039938.1"; havana_transcript "OTTMUST00000103776.1";
chr15	ENSEMBL	exon	76649685	76649851	0	-	.	gene_id "ENSMUSG00000033697.17"; transcript_id "ENSMUST00000077821.10"; gene_type "protein_coding"; gene_name "Arhgap39"; transcript_type "protein_coding"; transcript_name "Arhgap39-202"; exon_number 2; exon_id "ENSMUSE00001238142.2"; level 3; protein_id "ENSMUSP00000076993.4"; transcript_support_level "1"; mgi_id "MGI:107858"; tag "basic"; tag "appris_principal_4"; tag "CCDS"; ccdsid "CCDS27592.2"; havana_gene "OTTMUSG00000039938.1";
chr15	ENSEMBL	exon	76649685	76649851	0	-	.	gene_id "ENSMUSG00000033697.17"; transcript_id "ENSMUST00000239003.2"; gene_type "protein_coding"; gene_name "Arhgap39"; transcript_type "protein_coding"; transcript_name "Arhgap39-211"; exon_number 2; exon_id "ENSMUSE00001238142.2"; level 3; protein_id "ENSMUSP00000158945.2"; mgi_id "MGI:107858"; tag "basic"; tag "Ensembl_canonical"; tag "GENCODE_Primary"; tag "appris_alternative_2"; tag "CCDS"; ccdsid "CCDS49654.1"; havana_gene "OTTMUSG00000039938.1";
chr15	HAVANA	exon	76649685	76649851	0	-	.	gene_id "ENSMUSG00000033697.17"; transcript_id "ENSMUST00000239134.2"; gene_type "protein_coding"; gene_name "Arhgap39"; transcript_type "protein_coding"; transcript_name "Arhgap39-212"; exon_number 2; exon_id "ENSMUSE00001238142.2"; level 2; protein_id "ENSMUSP00000158984.2"; mgi_id "MGI:107858"; tag "upstream_ATG"; tag "basic"; tag "appris_alternative_2"; havana_gene "OTTMUSG00000039938.1"; havana_transcript "OTTMUST00000103777.1";
chr15	HAVANA	exon	76649685	76649851	0	-	.	gene_id "ENSMUSG00000033697.17"; transcript_id "ENSMUST00000177011.2"; gene_type "protein_coding"; gene_name "Arhgap39"; transcript_type "retained_intron"; transcript_name "Arhgap39-208"; exon_number 2; exon_id "ENSMUSE00001261440.2"; level 2; transcript_support_level "1"; mgi_id "MGI:107858"; havana_gene "OTTMUSG00000039938.1"; havana_transcript "OTTMUST00000103778.1";
chr15	HAVANA	exon	76649685	76649851	0	-	.	gene_id "ENSMUSG00000033697.17"; transcript_id "ENSMUST00000176855.9"; gene_type "protein_coding"; gene_name "Arhgap39"; transcript_type "protein_coding"; transcript_name "Arhgap39-207"; exon_number 2; exon_id "ENSMUSE00001238142.2"; level 2; protein_id "ENSMUSP00000135043.3"; transcript_support_level "3"; mgi_id "MGI:107858"; tag "mRNA_end_NF"; tag "cds_end_NF"; tag "alternative_5_UTR"; tag "upstream_ATG"; havana_gene "OTTMUSG00000039938.1"; havana_transcript "OTTMUST00000103788.1";
chr15	HAVANA	exon	76649685	76649851	0	-	.	gene_id "ENSMUSG00000033697.17"; transcript_id "ENSMUST00000176219.9"; gene_type "protein_coding"; gene_name "Arhgap39"; transcript_type "protein_coding"; transcript_name "Arhgap39-204"; exon_number 2; exon_id "ENSMUSE00001238142.2"; level 1; protein_id "ENSMUSP00000135340.3"; transcript_support_level "5"; mgi_id "MGI:107858"; tag "upstream_ATG"; tag "basic"; tag "exp_conf"; havana_gene "OTTMUSG00000039938.1"; havana_transcript "OTTMUST00000103789.1";
chr15	HAVANA	exon	76649685	76649851	0	-	.	gene_id "ENSMUSG00000033697.17"; transcript_id "ENSMUST00000177026.3"; gene_type "protein_coding"; gene_name "Arhgap39"; transcript_type "protein_coding"; transcript_name "Arhgap39-209"; exon_number 2; exon_id "ENSMUSE00001238142.2"; level 2; protein_id "ENSMUSP00000135896.3"; transcript_support_level "5"; mgi_id "MGI:107858"; tag "upstream_ATG"; tag "basic"; havana_gene "OTTMUSG00000039938.1"; havana_transcript "OTTMUST00000103790.1";
chr15	ENSEMBL_gcm37	exon	76649685	76649851	0.937688530985877	-	.	gene_id "ENSMUSG00000033697.17"; transcript_id "ENSMUSG00000033697.17_tx_5"; exon_id "chr15_76649685_76649851_-"; exonnum "3"; txlen "3815";
chr15	ENSEMBL_gcm37	exon	76649685	76649851	0.0530633327925339	-	.	gene_id "ENSMUSG00000033697.17"; transcript_id "ENSMUSG00000033697.17_tx_6"; exon_id "chr15_76649685_76649851_-"; exonnum "3"; txlen "4072";
chr15	HAVANA	CDS	76649722	76649764	0	-	0	gene_id "ENSMUSG00000033697.17"; transcript_id "ENSMUST00000175843.3"; gene_type "protein_coding"; gene_name "Arhgap39"; transcript_type "protein_coding"; transcript_name "Arhgap39-203"; exon_number 3; exon_id "ENSMUSE00000952984.2"; level 2; protein_id "ENSMUSP00000135132.3"; transcript_support_level "3"; mgi_id "MGI:107858"; tag "mRNA_end_NF"; tag "cds_end_NF"; tag "alternative_5_UTR"; tag "upstream_ATG"; havana_gene "OTTMUSG00000039938.1"; havana_transcript "OTTMUST00000103792.1";
chr15	HAVANA	exon	76649722	76649851	0	-	.	gene_id "ENSMUSG00000033697.17"; transcript_id "ENSMUST00000175843.3"; gene_type "protein_coding"; gene_name "Arhgap39"; transcript_type "protein_coding"; transcript_name "Arhgap39-203"; exon_number 3; exon_id "ENSMUSE00000952984.2"; level 2; protein_id "ENSMUSP00000135132.3"; transcript_support_level "3"; mgi_id "MGI:107858"; tag "mRNA_end_NF"; tag "cds_end_NF"; tag "alternative_5_UTR"; tag "upstream_ATG"; havana_gene "OTTMUSG00000039938.1"; havana_transcript "OTTMUST00000103792.1";
chr15	HAVANA	transcript	76649722	76702170	0	-	.	gene_id "ENSMUSG00000033697.17"; transcript_id "ENSMUST00000175843.3"; gene_type "protein_coding"; gene_name "Arhgap39"; transcript_type "protein_coding"; transcript_name "Arhgap39-203"; level 2; protein_id "ENSMUSP00000135132.3"; transcript_support_level "3"; mgi_id "MGI:107858"; tag "mRNA_end_NF"; tag "cds_end_NF"; tag "alternative_5_UTR"; tag "upstream_ATG"; havana_gene "OTTMUSG00000039938.1"; havana_transcript "OTTMUST00000103792.1";
chr15	HAVANA	CDS	76649738	76649764	0	-	0	gene_id "ENSMUSG00000033697.17"; transcript_id "ENSMUST00000176736.3"; gene_type "protein_coding"; gene_name "Arhgap39"; transcript_type "protein_coding"; transcript_name "Arhgap39-206"; exon_number 3; exon_id "ENSMUSE00000954897.2"; level 2; protein_id "ENSMUSP00000135154.3"; transcript_support_level "3"; mgi_id "MGI:107858"; tag "mRNA_end_NF"; tag "cds_end_NF"; tag "alternative_5_UTR"; tag "upstream_ATG"; havana_gene "OTTMUSG00000039938.1"; havana_transcript "OTTMUST00000103793.1";
chr15	HAVANA	exon	76649738	76649851	0	-	.	gene_id "ENSMUSG00000033697.17"; transcript_id "ENSMUST00000176736.3"; gene_type "protein_coding"; gene_name "Arhgap39"; transcript_type "protein_coding"; transcript_name "Arhgap39-206"; exon_number 3; exon_id "ENSMUSE00000954897.2"; level 2; protein_id "ENSMUSP00000135154.3"; transcript_support_level "3"; mgi_id "MGI:107858"; tag "mRNA_end_NF"; tag "cds_end_NF"; tag "alternative_5_UTR"; tag "upstream_ATG"; havana_gene "OTTMUSG00000039938.1"; havana_transcript "OTTMUST00000103793.1";
chr15	HAVANA	transcript	76649738	76702276	0	-	.	gene_id "ENSMUSG00000033697.17"; transcript_id "ENSMUST00000176736.3"; gene_type "protein_coding"; gene_name "Arhgap39"; transcript_type "protein_coding"; transcript_name "Arhgap39-206"; level 2; protein_id "ENSMUSP00000135154.3"; transcript_support_level "3"; mgi_id "MGI:107858"; tag "mRNA_end_NF"; tag "cds_end_NF"; tag "alternative_5_UTR"; tag "upstream_ATG"; havana_gene "OTTMUSG00000039938.1"; havana_transcript "OTTMUST00000103793.1";
chr15	HAVANA	start_codon	76649762	76649764	0	-	0	gene_id "ENSMUSG00000033697.17"; transcript_id "ENSMUST00000036176.16"; gene_type "protein_coding"; gene_name "Arhgap39"; transcript_type "protein_coding"; transcript_name "Arhgap39-201"; exon_number 2; exon_id "ENSMUSE00001238142.2"; level 2; protein_id "ENSMUSP00000036697.10"; transcript_support_level "5"; mgi_id "MGI:107858"; tag "upstream_ATG"; tag "basic"; tag "appris_alternative_2"; havana_gene "OTTMUSG00000039938.1"; havana_transcript "OTTMUST00000103776.1";
chr15	HAVANA	start_codon	76649762	76649764	0	-	0	gene_id "ENSMUSG00000033697.17"; transcript_id "ENSMUST00000239134.2"; gene_type "protein_coding"; gene_name "Arhgap39"; transcript_type "protein_coding"; transcript_name "Arhgap39-212"; exon_number 2; exon_id "ENSMUSE00001238142.2"; level 2; protein_id "ENSMUSP00000158984.2"; mgi_id "MGI:107858"; tag "upstream_ATG"; tag "basic"; tag "appris_alternative_2"; havana_gene "OTTMUSG00000039938.1"; havana_transcript "OTTMUST00000103777.1";
chr15	HAVANA	start_codon	76649762	76649764	0	-	0	gene_id "ENSMUSG00000033697.17"; transcript_id "ENSMUST00000176855.9"; gene_type "protein_coding"; gene_name "Arhgap39"; transcript_type "protein_coding"; transcript_name "Arhgap39-207"; exon_number 2; exon_id "ENSMUSE00001238142.2"; level 2; protein_id "ENSMUSP00000135043.3"; transcript_support_level "3"; mgi_id "MGI:107858"; tag "mRNA_end_NF"; tag "cds_end_NF"; tag "alternative_5_UTR"; tag "upstream_ATG"; havana_gene "OTTMUSG00000039938.1"; havana_transcript "OTTMUST00000103788.1";
chr15	HAVANA	start_codon	76649762	76649764	0	-	0	gene_id "ENSMUSG00000033697.17"; transcript_id "ENSMUST00000176219.9"; gene_type "protein_coding"; gene_name "Arhgap39"; transcript_type "protein_coding"; transcript_name "Arhgap39-204"; exon_number 2; exon_id "ENSMUSE00001238142.2"; level 1; protein_id "ENSMUSP00000135340.3"; transcript_support_level "5"; mgi_id "MGI:107858"; tag "upstream_ATG"; tag "basic"; tag "exp_conf"; havana_gene "OTTMUSG00000039938.1"; havana_transcript "OTTMUST00000103789.1";
chr15	HAVANA	start_codon	76649762	76649764	0	-	0	gene_id "ENSMUSG00000033697.17"; transcript_id "ENSMUST00000177026.3"; gene_type "protein_coding"; gene_name "Arhgap39"; transcript_type "protein_coding"; transcript_name "Arhgap39-209"; exon_number 2; exon_id "ENSMUSE00001238142.2"; level 2; protein_id "ENSMUSP00000135896.3"; transcript_support_level "5"; mgi_id "MGI:107858"; tag "upstream_ATG"; tag "basic"; havana_gene "OTTMUSG00000039938.1"; havana_transcript "OTTMUST00000103790.1";
chr15	HAVANA	start_codon	76649762	76649764	0	-	0	gene_id "ENSMUSG00000033697.17"; transcript_id "ENSMUST00000175843.3"; gene_type "protein_coding"; gene_name "Arhgap39"; transcript_type "protein_coding"; transcript_name "Arhgap39-203"; exon_number 3; exon_id "ENSMUSE00000952984.2"; level 2; protein_id "ENSMUSP00000135132.3"; transcript_support_level "3"; mgi_id "MGI:107858"; tag "mRNA_end_NF"; tag "cds_end_NF"; tag "alternative_5_UTR"; tag "upstream_ATG"; havana_gene "OTTMUSG00000039938.1"; havana_transcript "OTTMUST00000103792.1";
chr15	HAVANA	start_codon	76649762	76649764	0	-	0	gene_id "ENSMUSG00000033697.17"; transcript_id "ENSMUST00000176736.3"; gene_type "protein_coding"; gene_name "Arhgap39"; transcript_type "protein_coding"; transcript_name "Arhgap39-206"; exon_number 3; exon_id "ENSMUSE00000954897.2"; level 2; protein_id "ENSMUSP00000135154.3"; transcript_support_level "3"; mgi_id "MGI:107858"; tag "mRNA_end_NF"; tag "cds_end_NF"; tag "alternative_5_UTR"; tag "upstream_ATG"; havana_gene "OTTMUSG00000039938.1"; havana_transcript "OTTMUST00000103793.1";
chr15	HAVANA	UTR	76649765	76649851	0	-	.	gene_id "ENSMUSG00000033697.17"; transcript_id "ENSMUST00000036176.16"; gene_type "protein_coding"; gene_name "Arhgap39"; transcript_type "protein_coding"; transcript_name "Arhgap39-201"; exon_number 2; exon_id "ENSMUSE00001238142.2"; level 2; protein_id "ENSMUSP00000036697.10"; transcript_support_level "5"; mgi_id "MGI:107858"; tag "upstream_ATG"; tag "basic"; tag "appris_alternative_2"; havana_gene "OTTMUSG00000039938.1"; havana_transcript "OTTMUST00000103776.1";
chr15	HAVANA	UTR	76649765	76649851	0	-	.	gene_id "ENSMUSG00000033697.17"; transcript_id "ENSMUST00000239134.2"; gene_type "protein_coding"; gene_name "Arhgap39"; transcript_type "protein_coding"; transcript_name "Arhgap39-212"; exon_number 2; exon_id "ENSMUSE00001238142.2"; level 2; protein_id "ENSMUSP00000158984.2"; mgi_id "MGI:107858"; tag "upstream_ATG"; tag "basic"; tag "appris_alternative_2"; havana_gene "OTTMUSG00000039938.1"; havana_transcript "OTTMUST00000103777.1";
chr15	HAVANA	UTR	76649765	76649851	0	-	.	gene_id "ENSMUSG00000033697.17"; transcript_id "ENSMUST00000176855.9"; gene_type "protein_coding"; gene_name "Arhgap39"; transcript_type "protein_coding"; transcript_name "Arhgap39-207"; exon_number 2; exon_id "ENSMUSE00001238142.2"; level 2; protein_id "ENSMUSP00000135043.3"; transcript_support_level "3"; mgi_id "MGI:107858"; tag "mRNA_end_NF"; tag "cds_end_NF"; tag "alternative_5_UTR"; tag "upstream_ATG"; havana_gene "OTTMUSG00000039938.1"; havana_transcript "OTTMUST00000103788.1";
chr15	HAVANA	UTR	76649765	76649851	0	-	.	gene_id "ENSMUSG00000033697.17"; transcript_id "ENSMUST00000176219.9"; gene_type "protein_coding"; gene_name "Arhgap39"; transcript_type "protein_coding"; transcript_name "Arhgap39-204"; exon_number 2; exon_id "ENSMUSE00001238142.2"; level 1; protein_id "ENSMUSP00000135340.3"; transcript_support_level "5"; mgi_id "MGI:107858"; tag "upstream_ATG"; tag "basic"; tag "exp_conf"; havana_gene "OTTMUSG00000039938.1"; havana_transcript "OTTMUST00000103789.1";
chr15	HAVANA	UTR	76649765	76649851	0	-	.	gene_id "ENSMUSG00000033697.17"; transcript_id "ENSMUST00000177026.3"; gene_type "protein_coding"; gene_name "Arhgap39"; transcript_type "protein_coding"; transcript_name "Arhgap39-209"; exon_number 2; exon_id "ENSMUSE00001238142.2"; level 2; protein_id "ENSMUSP00000135896.3"; transcript_support_level "5"; mgi_id "MGI:107858"; tag "upstream_ATG"; tag "basic"; havana_gene "OTTMUSG00000039938.1"; havana_transcript "OTTMUST00000103790.1";
chr15	HAVANA	UTR	76649765	76649851	0	-	.	gene_id "ENSMUSG00000033697.17"; transcript_id "ENSMUST00000175843.3"; gene_type "protein_coding"; gene_name "Arhgap39"; transcript_type "protein_coding"; transcript_name "Arhgap39-203"; exon_number 3; exon_id "ENSMUSE00000952984.2"; level 2; protein_id "ENSMUSP00000135132.3"; transcript_support_level "3"; mgi_id "MGI:107858"; tag "mRNA_end_NF"; tag "cds_end_NF"; tag "alternative_5_UTR"; tag "upstream_ATG"; havana_gene "OTTMUSG00000039938.1"; havana_transcript "OTTMUST00000103792.1";
chr15	HAVANA	UTR	76649765	76649851	0	-	.	gene_id "ENSMUSG00000033697.17"; transcript_id "ENSMUST00000176736.3"; gene_type "protein_coding"; gene_name "Arhgap39"; transcript_type "protein_coding"; transcript_name "Arhgap39-206"; exon_number 3; exon_id "ENSMUSE00000954897.2"; level 2; protein_id "ENSMUSP00000135154.3"; transcript_support_level "3"; mgi_id "MGI:107858"; tag "mRNA_end_NF"; tag "cds_end_NF"; tag "alternative_5_UTR"; tag "upstream_ATG"; havana_gene "OTTMUSG00000039938.1"; havana_transcript "OTTMUST00000103793.1";
chr15	ENSEMBL	start_codon	76649768	76649770	0	-	0	gene_id "ENSMUSG00000033697.17"; transcript_id "ENSMUST00000077821.10"; gene_type "protein_coding"; gene_name "Arhgap39"; transcript_type "protein_coding"; transcript_name "Arhgap39-202"; exon_number 2; exon_id "ENSMUSE00001238142.2"; level 3; protein_id "ENSMUSP00000076993.4"; transcript_support_level "1"; mgi_id "MGI:107858"; tag "basic"; tag "appris_principal_4"; tag "CCDS"; ccdsid "CCDS27592.2"; havana_gene "OTTMUSG00000039938.1";
chr15	ENSEMBL	start_codon	76649768	76649770	0	-	0	gene_id "ENSMUSG00000033697.17"; transcript_id "ENSMUST00000239003.2"; gene_type "protein_coding"; gene_name "Arhgap39"; transcript_type "protein_coding"; transcript_name "Arhgap39-211"; exon_number 2; exon_id "ENSMUSE00001238142.2"; level 3; protein_id "ENSMUSP00000158945.2"; mgi_id "MGI:107858"; tag "basic"; tag "Ensembl_canonical"; tag "GENCODE_Primary"; tag "appris_alternative_2"; tag "CCDS"; ccdsid "CCDS49654.1"; havana_gene "OTTMUSG00000039938.1";
chr15	ENSEMBL	UTR	76649771	76649851	0	-	.	gene_id "ENSMUSG00000033697.17"; transcript_id "ENSMUST00000077821.10"; gene_type "protein_coding"; gene_name "Arhgap39"; transcript_type "protein_coding"; transcript_name "Arhgap39-202"; exon_number 2; exon_id "ENSMUSE00001238142.2"; level 3; protein_id "ENSMUSP00000076993.4"; transcript_support_level "1"; mgi_id "MGI:107858"; tag "basic"; tag "appris_principal_4"; tag "CCDS"; ccdsid "CCDS27592.2"; havana_gene "OTTMUSG00000039938.1";
chr15	ENSEMBL	UTR	76649771	76649851	0	-	.	gene_id "ENSMUSG00000033697.17"; transcript_id "ENSMUST00000239003.2"; gene_type "protein_coding"; gene_name "Arhgap39"; transcript_type "protein_coding"; transcript_name "Arhgap39-211"; exon_number 2; exon_id "ENSMUSE00001238142.2"; level 3; protein_id "ENSMUSP00000158945.2"; mgi_id "MGI:107858"; tag "basic"; tag "Ensembl_canonical"; tag "GENCODE_Primary"; tag "appris_alternative_2"; tag "CCDS"; ccdsid "CCDS49654.1"; havana_gene "OTTMUSG00000039938.1";
chr15	HAVANA	exon	76650140	76650312	0	-	.	gene_id "ENSMUSG00000033697.17"; transcript_id "ENSMUST00000175843.3"; gene_type "protein_coding"; gene_name "Arhgap39"; transcript_type "protein_coding"; transcript_name "Arhgap39-203"; exon_number 2; exon_id "ENSMUSE00000950156.2"; level 2; protein_id "ENSMUSP00000135132.3"; transcript_support_level "3"; mgi_id "MGI:107858"; tag "mRNA_end_NF"; tag "cds_end_NF"; tag "alternative_5_UTR"; tag "upstream_ATG"; havana_gene "OTTMUSG00000039938.1"; havana_transcript "OTTMUST00000103792.1";
chr15	HAVANA	UTR	76650140	76650312	0	-	.	gene_id "ENSMUSG00000033697.17"; transcript_id "ENSMUST00000175843.3"; gene_type "protein_coding"; gene_name "Arhgap39"; transcript_type "protein_coding"; transcript_name "Arhgap39-203"; exon_number 2; exon_id "ENSMUSE00000950156.2"; level 2; protein_id "ENSMUSP00000135132.3"; transcript_support_level "3"; mgi_id "MGI:107858"; tag "mRNA_end_NF"; tag "cds_end_NF"; tag "alternative_5_UTR"; tag "upstream_ATG"; havana_gene "OTTMUSG00000039938.1"; havana_transcript "OTTMUST00000103792.1";
chr15	HAVANA	exon	76650219	76650312	0	-	.	gene_id "ENSMUSG00000033697.17"; transcript_id "ENSMUST00000176736.3"; gene_type "protein_coding"; gene_name "Arhgap39"; transcript_type "protein_coding"; transcript_name "Arhgap39-206"; exon_number 2; exon_id "ENSMUSE00000951531.2"; level 2; protein_id "ENSMUSP00000135154.3"; transcript_support_level "3"; mgi_id "MGI:107858"; tag "mRNA_end_NF"; tag "cds_end_NF"; tag "alternative_5_UTR"; tag "upstream_ATG"; havana_gene "OTTMUSG00000039938.1"; havana_transcript "OTTMUST00000103793.1";
chr15	HAVANA	UTR	76650219	76650312	0	-	.	gene_id "ENSMUSG00000033697.17"; transcript_id "ENSMUST00000176736.3"; gene_type "protein_coding"; gene_name "Arhgap39"; transcript_type "protein_coding"; transcript_name "Arhgap39-206"; exon_number 2; exon_id "ENSMUSE00000951531.2"; level 2; protein_id "ENSMUSP00000135154.3"; transcript_support_level "3"; mgi_id "MGI:107858"; tag "mRNA_end_NF"; tag "cds_end_NF"; tag "alternative_5_UTR"; tag "upstream_ATG"; havana_gene "OTTMUSG00000039938.1"; havana_transcript "OTTMUST00000103793.1";
chr15	HAVANA	exon	76678795	76679025	0	-	.	gene_id "ENSMUSG00000033697.17"; transcript_id "ENSMUST00000176855.9"; gene_type "protein_coding"; gene_name "Arhgap39"; transcript_type "protein_coding"; transcript_name "Arhgap39-207"; exon_number 1; exon_id "ENSMUSE00000948596.2"; level 2; protein_id "ENSMUSP00000135043.3"; transcript_support_level "3"; mgi_id "MGI:107858"; tag "mRNA_end_NF"; tag "cds_end_NF"; tag "alternative_5_UTR"; tag "upstream_ATG"; havana_gene "OTTMUSG00000039938.1"; havana_transcript "OTTMUST00000103788.1";
chr15	HAVANA	UTR	76678795	76679025	0	-	.	gene_id "ENSMUSG00000033697.17"; transcript_id "ENSMUST00000176855.9"; gene_type "protein_coding"; gene_name "Arhgap39"; transcript_type "protein_coding"; transcript_name "Arhgap39-207"; exon_number 1; exon_id "ENSMUSE00000948596.2"; level 2; protein_id "ENSMUSP00000135043.3"; transcript_support_level "3"; mgi_id "MGI:107858"; tag "mRNA_end_NF"; tag "cds_end_NF"; tag "alternative_5_UTR"; tag "upstream_ATG"; havana_gene "OTTMUSG00000039938.1"; havana_transcript "OTTMUST00000103788.1";
chr15	sragcm37_mid	exon	76678795	76679029	0.937688530985877	-	.	gene_id "ENSMUSG00000033697.17"; transcript_id "ENSMUSG00000033697.17_tx_5"; exon_id "chr15_76678795_76679029_-"; exonnum "2"; txlen "3815";
chr15	sragcm37_mid	exon	76678795	76679029	0.0530633327925339	-	.	gene_id "ENSMUSG00000033697.17"; transcript_id "ENSMUSG00000033697.17_tx_6"; exon_id "chr15_76678795_76679029_-"; exonnum "2"; txlen "4072";
chr15	sragcm37_ss	exon	76680430	76680476	0.937688530985877	-	.	gene_id "ENSMUSG00000033697.17"; transcript_id "ENSMUSG00000033697.17_tx_5"; exon_id "chr15_76680430_76680476_-"; exonnum "1"; txlen "3815";
chr15	sragcm37_ss	exon	76692405	76692708	0.0530633327925339	-	.	gene_id "ENSMUSG00000033697.17"; transcript_id "ENSMUSG00000033697.17_tx_6"; exon_id "chr15_76692405_76692708_-"; exonnum "1"; txlen "4072";
chr15	HAVANA	exon	76701999	76702170	0	-	.	gene_id "ENSMUSG00000033697.17"; transcript_id "ENSMUST00000175843.3"; gene_type "protein_coding"; gene_name "Arhgap39"; transcript_type "protein_coding"; transcript_name "Arhgap39-203"; exon_number 1; exon_id "ENSMUSE00000950386.2"; level 2; protein_id "ENSMUSP00000135132.3"; transcript_support_level "3"; mgi_id "MGI:107858"; tag "mRNA_end_NF"; tag "cds_end_NF"; tag "alternative_5_UTR"; tag "upstream_ATG"; havana_gene "OTTMUSG00000039938.1"; havana_transcript "OTTMUST00000103792.1";
chr15	HAVANA	UTR	76701999	76702170	0	-	.	gene_id "ENSMUSG00000033697.17"; transcript_id "ENSMUST00000175843.3"; gene_type "protein_coding"; gene_name "Arhgap39"; transcript_type "protein_coding"; transcript_name "Arhgap39-203"; exon_number 1; exon_id "ENSMUSE00000950386.2"; level 2; protein_id "ENSMUSP00000135132.3"; transcript_support_level "3"; mgi_id "MGI:107858"; tag "mRNA_end_NF"; tag "cds_end_NF"; tag "alternative_5_UTR"; tag "upstream_ATG"; havana_gene "OTTMUSG00000039938.1"; havana_transcript "OTTMUST00000103792.1";
chr15	HAVANA	exon	76702192	76702196	0	-	.	gene_id "ENSMUSG00000033697.17"; transcript_id "ENSMUST00000177026.3"; gene_type "protein_coding"; gene_name "Arhgap39"; transcript_type "protein_coding"; transcript_name "Arhgap39-209"; exon_number 1; exon_id "ENSMUSE00001472696.2"; level 2; protein_id "ENSMUSP00000135896.3"; transcript_support_level "5"; mgi_id "MGI:107858"; tag "upstream_ATG"; tag "basic"; havana_gene "OTTMUSG00000039938.1"; havana_transcript "OTTMUST00000103790.1";
chr15	HAVANA	UTR	76702192	76702196	0	-	.	gene_id "ENSMUSG00000033697.17"; transcript_id "ENSMUST00000177026.3"; gene_type "protein_coding"; gene_name "Arhgap39"; transcript_type "protein_coding"; transcript_name "Arhgap39-209"; exon_number 1; exon_id "ENSMUSE00001472696.2"; level 2; protein_id "ENSMUSP00000135896.3"; transcript_support_level "5"; mgi_id "MGI:107858"; tag "upstream_ATG"; tag "basic"; havana_gene "OTTMUSG00000039938.1"; havana_transcript "OTTMUST00000103790.1";
chr15	HAVANA	exon	76702192	76702276	0	-	.	gene_id "ENSMUSG00000033697.17"; transcript_id "ENSMUST00000176736.3"; gene_type "protein_coding"; gene_name "Arhgap39"; transcript_type "protein_coding"; transcript_name "Arhgap39-206"; exon_number 1; exon_id "ENSMUSE00000961485.2"; level 2; protein_id "ENSMUSP00000135154.3"; transcript_support_level "3"; mgi_id "MGI:107858"; tag "mRNA_end_NF"; tag "cds_end_NF"; tag "alternative_5_UTR"; tag "upstream_ATG"; havana_gene "OTTMUSG00000039938.1"; havana_transcript "OTTMUST00000103793.1";
chr15	HAVANA	UTR	76702192	76702276	0	-	.	gene_id "ENSMUSG00000033697.17"; transcript_id "ENSMUST00000176736.3"; gene_type "protein_coding"; gene_name "Arhgap39"; transcript_type "protein_coding"; transcript_name "Arhgap39-206"; exon_number 1; exon_id "ENSMUSE00000961485.2"; level 2; protein_id "ENSMUSP00000135154.3"; transcript_support_level "3"; mgi_id "MGI:107858"; tag "mRNA_end_NF"; tag "cds_end_NF"; tag "alternative_5_UTR"; tag "upstream_ATG"; havana_gene "OTTMUSG00000039938.1"; havana_transcript "OTTMUST00000103793.1";
chr15	HAVANA	exon	76702192	76702283	0	-	.	gene_id "ENSMUSG00000033697.17"; transcript_id "ENSMUST00000036176.16"; gene_type "protein_coding"; gene_name "Arhgap39"; transcript_type "protein_coding"; transcript_name "Arhgap39-201"; exon_number 1; exon_id "ENSMUSE00000953622.2"; level 2; protein_id "ENSMUSP00000036697.10"; transcript_support_level "5"; mgi_id "MGI:107858"; tag "upstream_ATG"; tag "basic"; tag "appris_alternative_2"; havana_gene "OTTMUSG00000039938.1"; havana_transcript "OTTMUST00000103776.1";
chr15	HAVANA	UTR	76702192	76702283	0	-	.	gene_id "ENSMUSG00000033697.17"; transcript_id "ENSMUST00000036176.16"; gene_type "protein_coding"; gene_name "Arhgap39"; transcript_type "protein_coding"; transcript_name "Arhgap39-201"; exon_number 1; exon_id "ENSMUSE00000953622.2"; level 2; protein_id "ENSMUSP00000036697.10"; transcript_support_level "5"; mgi_id "MGI:107858"; tag "upstream_ATG"; tag "basic"; tag "appris_alternative_2"; havana_gene "OTTMUSG00000039938.1"; havana_transcript "OTTMUST00000103776.1";
chr15	HAVANA	exon	76702192	76702306	0	-	.	gene_id "ENSMUSG00000033697.17"; transcript_id "ENSMUST00000176219.9"; gene_type "protein_coding"; gene_name "Arhgap39"; transcript_type "protein_coding"; transcript_name "Arhgap39-204"; exon_number 1; exon_id "ENSMUSE00000962943.2"; level 1; protein_id "ENSMUSP00000135340.3"; transcript_support_level "5"; mgi_id "MGI:107858"; tag "upstream_ATG"; tag "basic"; tag "exp_conf"; havana_gene "OTTMUSG00000039938.1"; havana_transcript "OTTMUST00000103789.1";
chr15	HAVANA	UTR	76702192	76702306	0	-	.	gene_id "ENSMUSG00000033697.17"; transcript_id "ENSMUST00000176219.9"; gene_type "protein_coding"; gene_name "Arhgap39"; transcript_type "protein_coding"; transcript_name "Arhgap39-204"; exon_number 1; exon_id "ENSMUSE00000962943.2"; level 1; protein_id "ENSMUSP00000135340.3"; transcript_support_level "5"; mgi_id "MGI:107858"; tag "upstream_ATG"; tag "basic"; tag "exp_conf"; havana_gene "OTTMUSG00000039938.1"; havana_transcript "OTTMUST00000103789.1";
chr15	HAVANA	exon	76702192	76702329	0	-	.	gene_id "ENSMUSG00000033697.17"; transcript_id "ENSMUST00000177011.2"; gene_type "protein_coding"; gene_name "Arhgap39"; transcript_type "retained_intron"; transcript_name "Arhgap39-208"; exon_number 1; exon_id "ENSMUSE00000950316.2"; level 2; transcript_support_level "1"; mgi_id "MGI:107858"; havana_gene "OTTMUSG00000039938.1"; havana_transcript "OTTMUST00000103778.1";
chr15	HAVANA	exon	76702192	76702341	0	-	.	gene_id "ENSMUSG00000033697.17"; transcript_id "ENSMUST00000177255.2"; gene_type "protein_coding"; gene_name "Arhgap39"; transcript_type "retained_intron"; transcript_name "Arhgap39-210"; exon_number 1; exon_id "ENSMUSE00000952913.2"; level 2; transcript_support_level "2"; mgi_id "MGI:107858"; havana_gene "OTTMUSG00000039938.1"; havana_transcript "OTTMUST00000103791.1";
chr15	ENSEMBL	exon	76702192	76702370	0	-	.	gene_id "ENSMUSG00000033697.17"; transcript_id "ENSMUST00000077821.10"; gene_type "protein_coding"; gene_name "Arhgap39"; transcript_type "protein_coding"; transcript_name "Arhgap39-202"; exon_number 1; exon_id "ENSMUSE00000487761.4"; level 3; protein_id "ENSMUSP00000076993.4"; transcript_support_level "1"; mgi_id "MGI:107858"; tag "basic"; tag "appris_principal_4"; tag "CCDS"; ccdsid "CCDS27592.2"; havana_gene "OTTMUSG00000039938.1";
chr15	ENSEMBL	UTR	76702192	76702370	0	-	.	gene_id "ENSMUSG00000033697.17"; transcript_id "ENSMUST00000077821.10"; gene_type "protein_coding"; gene_name "Arhgap39"; transcript_type "protein_coding"; transcript_name "Arhgap39-202"; exon_number 1; exon_id "ENSMUSE00000487761.4"; level 3; protein_id "ENSMUSP00000076993.4"; transcript_support_level "1"; mgi_id "MGI:107858"; tag "basic"; tag "appris_principal_4"; tag "CCDS"; ccdsid "CCDS27592.2"; havana_gene "OTTMUSG00000039938.1";
chr15	ENSEMBL	exon	76702192	76702370	0	-	.	gene_id "ENSMUSG00000033697.17"; transcript_id "ENSMUST00000239003.2"; gene_type "protein_coding"; gene_name "Arhgap39"; transcript_type "protein_coding"; transcript_name "Arhgap39-211"; exon_number 1; exon_id "ENSMUSE00000487761.4"; level 3; protein_id "ENSMUSP00000158945.2"; mgi_id "MGI:107858"; tag "basic"; tag "Ensembl_canonical"; tag "GENCODE_Primary"; tag "appris_alternative_2"; tag "CCDS"; ccdsid "CCDS49654.1"; havana_gene "OTTMUSG00000039938.1";
chr15	ENSEMBL	UTR	76702192	76702370	0	-	.	gene_id "ENSMUSG00000033697.17"; transcript_id "ENSMUST00000239003.2"; gene_type "protein_coding"; gene_name "Arhgap39"; transcript_type "protein_coding"; transcript_name "Arhgap39-211"; exon_number 1; exon_id "ENSMUSE00000487761.4"; level 3; protein_id "ENSMUSP00000158945.2"; mgi_id "MGI:107858"; tag "basic"; tag "Ensembl_canonical"; tag "GENCODE_Primary"; tag "appris_alternative_2"; tag "CCDS"; ccdsid "CCDS49654.1"; havana_gene "OTTMUSG00000039938.1";
chr15	HAVANA	exon	76702192	76702370	0	-	.	gene_id "ENSMUSG00000033697.17"; transcript_id "ENSMUST00000239134.2"; gene_type "protein_coding"; gene_name "Arhgap39"; transcript_type "protein_coding"; transcript_name "Arhgap39-212"; exon_number 1; exon_id "ENSMUSE00000487761.4"; level 2; protein_id "ENSMUSP00000158984.2"; mgi_id "MGI:107858"; tag "upstream_ATG"; tag "basic"; tag "appris_alternative_2"; havana_gene "OTTMUSG00000039938.1"; havana_transcript "OTTMUST00000103777.1";
chr15	HAVANA	UTR	76702192	76702370	0	-	.	gene_id "ENSMUSG00000033697.17"; transcript_id "ENSMUST00000239134.2"; gene_type "protein_coding"; gene_name "Arhgap39"; transcript_type "protein_coding"; transcript_name "Arhgap39-212"; exon_number 1; exon_id "ENSMUSE00000487761.4"; level 2; protein_id "ENSMUSP00000158984.2"; mgi_id "MGI:107858"; tag "upstream_ATG"; tag "basic"; tag "appris_alternative_2"; havana_gene "OTTMUSG00000039938.1"; havana_transcript "OTTMUST00000103777.1";
chr15	HAVANA	UTR	76735809	76737195	0	-	.	gene_id "ENSMUSG00000022526.9"; transcript_id "ENSMUST00000080406.7"; gene_type "protein_coding"; gene_name "Zfp251"; transcript_type "protein_coding"; transcript_name "Zfp251-201"; exon_number 4; exon_id "ENSMUSE00001438957.2"; level 2; protein_id "ENSMUSP00000079268.6"; transcript_support_level "1"; mgi_id "MGI:1918841"; tag "basic"; tag "Ensembl_canonical"; tag "GENCODE_Primary"; tag "appris_principal_1"; tag "CCDS"; ccdsid "CCDS27593.1"; havana_gene "OTTMUSG00000071096.1"; havana_transcript "OTTMUST00000171995.1";
chr15	HAVANA	exon	76735809	76738814	0	-	.	gene_id "ENSMUSG00000022526.9"; transcript_id "ENSMUST00000080406.7"; gene_type "protein_coding"; gene_name "Zfp251"; transcript_type "protein_coding"; transcript_name "Zfp251-201"; exon_number 4; exon_id "ENSMUSE00001438957.2"; level 2; protein_id "ENSMUSP00000079268.6"; transcript_support_level "1"; mgi_id "MGI:1918841"; tag "basic"; tag "Ensembl_canonical"; tag "GENCODE_Primary"; tag "appris_principal_1"; tag "CCDS"; ccdsid "CCDS27593.1"; havana_gene "OTTMUSG00000071096.1"; havana_transcript "OTTMUST00000171995.1";
chr15	HAVANA	gene	76735809	76755635	0	-	.	gene_id "ENSMUSG00000022526.9"; gene_type "protein_coding"; gene_name "Zfp251"; level 2; mgi_id "MGI:1918841"; havana_gene "OTTMUSG00000071096.1";
chr15	HAVANA	transcript	76735809	76755635	0	-	.	gene_id "ENSMUSG00000022526.9"; transcript_id "ENSMUST00000080406.7"; gene_type "protein_coding"; gene_name "Zfp251"; transcript_type "protein_coding"; transcript_name "Zfp251-201"; level 2; protein_id "ENSMUSP00000079268.6"; transcript_support_level "1"; mgi_id "MGI:1918841"; tag "basic"; tag "Ensembl_canonical"; tag "GENCODE_Primary"; tag "appris_principal_1"; tag "CCDS"; ccdsid "CCDS27593.1"; havana_gene "OTTMUSG00000071096.1"; havana_transcript "OTTMUST00000171995.1";
chr15	HAVANA	exon	76736348	76738814	0	-	.	gene_id "ENSMUSG00000022526.9"; transcript_id "ENSMUST00000230315.2"; gene_type "protein_coding"; gene_name "Zfp251"; transcript_type "protein_coding_CDS_not_defined"; transcript_name "Zfp251-203"; exon_number 3; exon_id "ENSMUSE00000499165.6"; level 2; mgi_id "MGI:1918841"; havana_gene "OTTMUSG00000071096.1"; havana_transcript "OTTMUST00000171996.1";
chr15	ENSEMBL_gcm37	exon	76736348	76738814	19.060749071127	-	.	gene_id "ENSMUSG00000022526.9"; transcript_id "ENSMUSG00000022526.9_tx_3"; exon_id "chr15_76736348_76738814_-"; exonnum "5"; txlen "3576";
chr15	HAVANA	transcript	76736348	76755608	0	-	.	gene_id "ENSMUSG00000022526.9"; transcript_id "ENSMUST00000230315.2"; gene_type "protein_coding"; gene_name "Zfp251"; transcript_type "protein_coding_CDS_not_defined"; transcript_name "Zfp251-203"; level 2; mgi_id "MGI:1918841"; havana_gene "OTTMUSG00000071096.1"; havana_transcript "OTTMUST00000171996.1";
chr15	HAVANA	stop_codon	76737193	76737195	0	-	0	gene_id "ENSMUSG00000022526.9"; transcript_id "ENSMUST00000080406.7"; gene_type "protein_coding"; gene_name "Zfp251"; transcript_type "protein_coding"; transcript_name "Zfp251-201"; exon_number 4; exon_id "ENSMUSE00001438957.2"; level 2; protein_id "ENSMUSP00000079268.6"; transcript_support_level "1"; mgi_id "MGI:1918841"; tag "basic"; tag "Ensembl_canonical"; tag "GENCODE_Primary"; tag "appris_principal_1"; tag "CCDS"; ccdsid "CCDS27593.1"; havana_gene "OTTMUSG00000071096.1"; havana_transcript "OTTMUST00000171995.1";
chr15	HAVANA	CDS	76737196	76738814	0	-	2	gene_id "ENSMUSG00000022526.9"; transcript_id "ENSMUST00000080406.7"; gene_type "protein_coding"; gene_name "Zfp251"; transcript_type "protein_coding"; transcript_name "Zfp251-201"; exon_number 4; exon_id "ENSMUSE00001438957.2"; level 2; protein_id "ENSMUSP00000079268.6"; transcript_support_level "1"; mgi_id "MGI:1918841"; tag "basic"; tag "Ensembl_canonical"; tag "GENCODE_Primary"; tag "appris_principal_1"; tag "CCDS"; ccdsid "CCDS27593.1"; havana_gene "OTTMUSG00000071096.1"; havana_transcript "OTTMUST00000171995.1";
chr15	HAVANA	exon	76737210	76738814	0	-	.	gene_id "ENSMUSG00000022526.9"; transcript_id "ENSMUST00000229494.2"; gene_type "protein_coding"; gene_name "Zfp251"; transcript_type "protein_coding"; transcript_name "Zfp251-202"; exon_number 3; exon_id "ENSMUSE00001441366.2"; level 2; protein_id "ENSMUSP00000155649.2"; mgi_id "MGI:1918841"; tag "mRNA_end_NF"; tag "cds_end_NF"; tag "upstream_uORF"; havana_gene "OTTMUSG00000071096.1"; havana_transcript "OTTMUST00000171997.1";
chr15	HAVANA	CDS	76737210	76738814	0	-	2	gene_id "ENSMUSG00000022526.9"; transcript_id "ENSMUST00000229494.2"; gene_type "protein_coding"; gene_name "Zfp251"; transcript_type "protein_coding"; transcript_name "Zfp251-202"; exon_number 3; exon_id "ENSMUSE00001441366.2"; level 2; protein_id "ENSMUSP00000155649.2"; mgi_id "MGI:1918841"; tag "mRNA_end_NF"; tag "cds_end_NF"; tag "upstream_uORF"; havana_gene "OTTMUSG00000071096.1"; havana_transcript "OTTMUST00000171997.1";
chr15	HAVANA	transcript	76737210	76755617	0	-	.	gene_id "ENSMUSG00000022526.9"; transcript_id "ENSMUST00000229494.2"; gene_type "protein_coding"; gene_name "Zfp251"; transcript_type "protein_coding"; transcript_name "Zfp251-202"; level 2; protein_id "ENSMUSP00000155649.2"; mgi_id "MGI:1918841"; tag "mRNA_end_NF"; tag "cds_end_NF"; tag "upstream_uORF"; havana_gene "OTTMUSG00000071096.1"; havana_transcript "OTTMUST00000171997.1";
chr15	sragcm37_mid	exon	76750442	76750547	19.060749071127	-	.	gene_id "ENSMUSG00000022526.9"; transcript_id "ENSMUSG00000022526.9_tx_3"; exon_id "chr15_76750442_76750547_-"; exonnum "4"; txlen "3576";
chr15	HAVANA	exon	76754007	76754120	0	-	.	gene_id "ENSMUSG00000022526.9"; transcript_id "ENSMUST00000080406.7"; gene_type "protein_coding"; gene_name "Zfp251"; transcript_type "protein_coding"; transcript_name "Zfp251-201"; exon_number 3; exon_id "ENSMUSE00000331941.5"; level 2; protein_id "ENSMUSP00000079268.6"; transcript_support_level "1"; mgi_id "MGI:1918841"; tag "basic"; tag "Ensembl_canonical"; tag "GENCODE_Primary"; tag "appris_principal_1"; tag "CCDS"; ccdsid "CCDS27593.1"; havana_gene "OTTMUSG00000071096.1"; havana_transcript "OTTMUST00000171995.1";
chr15	HAVANA	CDS	76754007	76754120	0	-	2	gene_id "ENSMUSG00000022526.9"; transcript_id "ENSMUST00000080406.7"; gene_type "protein_coding"; gene_name "Zfp251"; transcript_type "protein_coding"; transcript_name "Zfp251-201"; exon_number 3; exon_id "ENSMUSE00000331941.5"; level 2; protein_id "ENSMUSP00000079268.6"; transcript_support_level "1"; mgi_id "MGI:1918841"; tag "basic"; tag "Ensembl_canonical"; tag "GENCODE_Primary"; tag "appris_principal_1"; tag "CCDS"; ccdsid "CCDS27593.1"; havana_gene "OTTMUSG00000071096.1"; havana_transcript "OTTMUST00000171995.1";
chr15	HAVANA	exon	76754007	76754120	0	-	.	gene_id "ENSMUSG00000022526.9"; transcript_id "ENSMUST00000230315.2"; gene_type "protein_coding"; gene_name "Zfp251"; transcript_type "protein_coding_CDS_not_defined"; transcript_name "Zfp251-203"; exon_number 2; exon_id "ENSMUSE00001441191.2"; level 2; mgi_id "MGI:1918841"; havana_gene "OTTMUSG00000071096.1"; havana_transcript "OTTMUST00000171996.1";
chr15	HAVANA	exon	76754007	76754120	0	-	.	gene_id "ENSMUSG00000022526.9"; transcript_id "ENSMUST00000229494.2"; gene_type "protein_coding"; gene_name "Zfp251"; transcript_type "protein_coding"; transcript_name "Zfp251-202"; exon_number 2; exon_id "ENSMUSE00000331941.5"; level 2; protein_id "ENSMUSP00000155649.2"; mgi_id "MGI:1918841"; tag "mRNA_end_NF"; tag "cds_end_NF"; tag "upstream_uORF"; havana_gene "OTTMUSG00000071096.1"; havana_transcript "OTTMUST00000171997.1";
chr15	HAVANA	CDS	76754007	76754120	0	-	2	gene_id "ENSMUSG00000022526.9"; transcript_id "ENSMUST00000229494.2"; gene_type "protein_coding"; gene_name "Zfp251"; transcript_type "protein_coding"; transcript_name "Zfp251-202"; exon_number 2; exon_id "ENSMUSE00000331941.5"; level 2; protein_id "ENSMUSP00000155649.2"; mgi_id "MGI:1918841"; tag "mRNA_end_NF"; tag "cds_end_NF"; tag "upstream_uORF"; havana_gene "OTTMUSG00000071096.1"; havana_transcript "OTTMUST00000171997.1";
chr15	ENSEMBL_gcm37	exon	76754007	76754120	19.060749071127	-	.	gene_id "ENSMUSG00000022526.9"; transcript_id "ENSMUSG00000022526.9_tx_3"; exon_id "chr15_76754007_76754120_-"; exonnum "3"; txlen "3576";
chr15	HAVANA	exon	76754369	76754614	0	-	.	gene_id "ENSMUSG00000022526.9"; transcript_id "ENSMUST00000230524.2"; gene_type "protein_coding"; gene_name "Zfp251"; transcript_type "retained_intron"; transcript_name "Zfp251-204"; exon_number 2; exon_id "ENSMUSE00001442432.2"; level 2; mgi_id "MGI:1918841"; havana_gene "OTTMUSG00000071096.1"; havana_transcript "OTTMUST00000171998.1";
chr15	HAVANA	transcript	76754369	76755185	0	-	.	gene_id "ENSMUSG00000022526.9"; transcript_id "ENSMUST00000230524.2"; gene_type "protein_coding"; gene_name "Zfp251"; transcript_type "retained_intron"; transcript_name "Zfp251-204"; level 2; mgi_id "MGI:1918841"; havana_gene "OTTMUSG00000071096.1"; havana_transcript "OTTMUST00000171998.1";
chr15	HAVANA	exon	76754482	76754614	0	-	.	gene_id "ENSMUSG00000022526.9"; transcript_id "ENSMUST00000080406.7"; gene_type "protein_coding"; gene_name "Zfp251"; transcript_type "protein_coding"; transcript_name "Zfp251-201"; exon_number 2; exon_id "ENSMUSE00000481581.3"; level 2; protein_id "ENSMUSP00000079268.6"; transcript_support_level "1"; mgi_id "MGI:1918841"; tag "basic"; tag "Ensembl_canonical"; tag "GENCODE_Primary"; tag "appris_principal_1"; tag "CCDS"; ccdsid "CCDS27593.1"; havana_gene "OTTMUSG00000071096.1"; havana_transcript "OTTMUST00000171995.1";
chr15	HAVANA	CDS	76754482	76754614	0	-	0	gene_id "ENSMUSG00000022526.9"; transcript_id "ENSMUST00000080406.7"; gene_type "protein_coding"; gene_name "Zfp251"; transcript_type "protein_coding"; transcript_name "Zfp251-201"; exon_number 2; exon_id "ENSMUSE00000481581.3"; level 2; protein_id "ENSMUSP00000079268.6"; transcript_support_level "1"; mgi_id "MGI:1918841"; tag "basic"; tag "Ensembl_canonical"; tag "GENCODE_Primary"; tag "appris_principal_1"; tag "CCDS"; ccdsid "CCDS27593.1"; havana_gene "OTTMUSG00000071096.1"; havana_transcript "OTTMUST00000171995.1";
chr15	ENSEMBL_gcm37	exon	76754482	76754614	19.060749071127	-	.	gene_id "ENSMUSG00000022526.9"; transcript_id "ENSMUSG00000022526.9_tx_3"; exon_id "chr15_76754482_76754614_-"; exonnum "2"; txlen "3576";
chr15	HAVANA	CDS	76754482	76754629	0	-	0	gene_id "ENSMUSG00000022526.9"; transcript_id "ENSMUST00000229494.2"; gene_type "protein_coding"; gene_name "Zfp251"; transcript_type "protein_coding"; transcript_name "Zfp251-202"; exon_number 1; exon_id "ENSMUSE00001436969.2"; level 2; protein_id "ENSMUSP00000155649.2"; mgi_id "MGI:1918841"; tag "mRNA_end_NF"; tag "cds_end_NF"; tag "upstream_uORF"; havana_gene "OTTMUSG00000071096.1"; havana_transcript "OTTMUST00000171997.1";
chr15	HAVANA	exon	76754482	76755617	0	-	.	gene_id "ENSMUSG00000022526.9"; transcript_id "ENSMUST00000229494.2"; gene_type "protein_coding"; gene_name "Zfp251"; transcript_type "protein_coding"; transcript_name "Zfp251-202"; exon_number 1; exon_id "ENSMUSE00001436969.2"; level 2; protein_id "ENSMUSP00000155649.2"; mgi_id "MGI:1918841"; tag "mRNA_end_NF"; tag "cds_end_NF"; tag "upstream_uORF"; havana_gene "OTTMUSG00000071096.1"; havana_transcript "OTTMUST00000171997.1";
chr15	HAVANA	start_codon	76754627	76754629	0	-	0	gene_id "ENSMUSG00000022526.9"; transcript_id "ENSMUST00000229494.2"; gene_type "protein_coding"; gene_name "Zfp251"; transcript_type "protein_coding"; transcript_name "Zfp251-202"; exon_number 1; exon_id "ENSMUSE00001436969.2"; level 2; protein_id "ENSMUSP00000155649.2"; mgi_id "MGI:1918841"; tag "mRNA_end_NF"; tag "cds_end_NF"; tag "upstream_uORF"; havana_gene "OTTMUSG00000071096.1"; havana_transcript "OTTMUST00000171997.1";
chr15	HAVANA	UTR	76754630	76755617	0	-	.	gene_id "ENSMUSG00000022526.9"; transcript_id "ENSMUST00000229494.2"; gene_type "protein_coding"; gene_name "Zfp251"; transcript_type "protein_coding"; transcript_name "Zfp251-202"; exon_number 1; exon_id "ENSMUSE00001436969.2"; level 2; protein_id "ENSMUSP00000155649.2"; mgi_id "MGI:1918841"; tag "mRNA_end_NF"; tag "cds_end_NF"; tag "upstream_uORF"; havana_gene "OTTMUSG00000071096.1"; havana_transcript "OTTMUST00000171997.1";
chr15	HAVANA	CDS	76754853	76754882	0	-	0	gene_id "ENSMUSG00000022526.9"; transcript_id "ENSMUST00000080406.7"; gene_type "protein_coding"; gene_name "Zfp251"; transcript_type "protein_coding"; transcript_name "Zfp251-201"; exon_number 1; exon_id "ENSMUSE00000480596.3"; level 2; protein_id "ENSMUSP00000079268.6"; transcript_support_level "1"; mgi_id "MGI:1918841"; tag "basic"; tag "Ensembl_canonical"; tag "GENCODE_Primary"; tag "appris_principal_1"; tag "CCDS"; ccdsid "CCDS27593.1"; havana_gene "OTTMUSG00000071096.1"; havana_transcript "OTTMUST00000171995.1";
chr15	HAVANA	exon	76754853	76755185	0	-	.	gene_id "ENSMUSG00000022526.9"; transcript_id "ENSMUST00000230524.2"; gene_type "protein_coding"; gene_name "Zfp251"; transcript_type "retained_intron"; transcript_name "Zfp251-204"; exon_number 1; exon_id "ENSMUSE00001437824.2"; level 2; mgi_id "MGI:1918841"; havana_gene "OTTMUSG00000071096.1"; havana_transcript "OTTMUST00000171998.1";
chr15	HAVANA	exon	76754853	76755608	0	-	.	gene_id "ENSMUSG00000022526.9"; transcript_id "ENSMUST00000230315.2"; gene_type "protein_coding"; gene_name "Zfp251"; transcript_type "protein_coding_CDS_not_defined"; transcript_name "Zfp251-203"; exon_number 1; exon_id "ENSMUSE00001440068.2"; level 2; mgi_id "MGI:1918841"; havana_gene "OTTMUSG00000071096.1"; havana_transcript "OTTMUST00000171996.1";
chr15	ENSEMBL_gcm37	exon	76754853	76755608	19.060749071127	-	.	gene_id "ENSMUSG00000022526.9"; transcript_id "ENSMUSG00000022526.9_tx_3"; exon_id "chr15_76754853_76755608_-"; exonnum "1"; txlen "3576";
chr15	HAVANA	exon	76754853	76755635	0	-	.	gene_id "ENSMUSG00000022526.9"; transcript_id "ENSMUST00000080406.7"; gene_type "protein_coding"; gene_name "Zfp251"; transcript_type "protein_coding"; transcript_name "Zfp251-201"; exon_number 1; exon_id "ENSMUSE00000480596.3"; level 2; protein_id "ENSMUSP00000079268.6"; transcript_support_level "1"; mgi_id "MGI:1918841"; tag "basic"; tag "Ensembl_canonical"; tag "GENCODE_Primary"; tag "appris_principal_1"; tag "CCDS"; ccdsid "CCDS27593.1"; havana_gene "OTTMUSG00000071096.1"; havana_transcript "OTTMUST00000171995.1";
chr15	HAVANA	start_codon	76754880	76754882	0	-	0	gene_id "ENSMUSG00000022526.9"; transcript_id "ENSMUST00000080406.7"; gene_type "protein_coding"; gene_name "Zfp251"; transcript_type "protein_coding"; transcript_name "Zfp251-201"; exon_number 1; exon_id "ENSMUSE00000480596.3"; level 2; protein_id "ENSMUSP00000079268.6"; transcript_support_level "1"; mgi_id "MGI:1918841"; tag "basic"; tag "Ensembl_canonical"; tag "GENCODE_Primary"; tag "appris_principal_1"; tag "CCDS"; ccdsid "CCDS27593.1"; havana_gene "OTTMUSG00000071096.1"; havana_transcript "OTTMUST00000171995.1";
chr15	HAVANA	UTR	76754883	76755635	0	-	.	gene_id "ENSMUSG00000022526.9"; transcript_id "ENSMUST00000080406.7"; gene_type "protein_coding"; gene_name "Zfp251"; transcript_type "protein_coding"; transcript_name "Zfp251-201"; exon_number 1; exon_id "ENSMUSE00000480596.3"; level 2; protein_id "ENSMUSP00000079268.6"; transcript_support_level "1"; mgi_id "MGI:1918841"; tag "basic"; tag "Ensembl_canonical"; tag "GENCODE_Primary"; tag "appris_principal_1"; tag "CCDS"; ccdsid "CCDS27593.1"; havana_gene "OTTMUSG00000071096.1"; havana_transcript "OTTMUST00000171995.1";
chr15	sragcm37_ss	exon	76765952	76766636	0.102769638327265	-	.	gene_id "sragcm37_gene_58512"; transcript_id "sragcm37_gene_58512_tx_1"; exon_id "chr15_76765952_76766636_-"; exonnum "1"; txlen "833";
chr15	HAVANA	exon	76777558	76777889	0	-	.	gene_id "ENSMUSG00000143909.1"; transcript_id "ENSMUST00000379912.1"; gene_type "lncRNA"; gene_name "ENSMUSG00000143909"; transcript_type "lncRNA"; transcript_name "ENSMUST00000379912"; exon_number 3; exon_id "ENSMUSE00001747025.1"; level 2; tag "TAGENE";
chr15	HAVANA	exon	76777558	76777889	0	-	.	gene_id "ENSMUSG00000143909.1"; transcript_id "ENSMUST00000379911.1"; gene_type "lncRNA"; gene_name "ENSMUSG00000143909"; transcript_type "lncRNA"; transcript_name "ENSMUST00000379911"; exon_number 3; exon_id "ENSMUSE00001747025.1"; level 2; tag "TAGENE";
chr15	ENSEMBL_gcm37	exon	76777558	76777889	0.105078020359476	-	.	gene_id "ENSMUSG00000143909.1"; transcript_id "ENSMUSG00000143909.1_tx_4"; exon_id "chr15_76777558_76777889_-"; exonnum "4"; txlen "676";
chr15	ENSEMBL_gcm37	exon	76777558	76777889	0.0770032948251729	-	.	gene_id "ENSMUSG00000143909.1"; transcript_id "ENSMUSG00000143909.1_tx_7"; exon_id "chr15_76777558_76777889_-"; exonnum "3"; txlen "717";
chr15	ENSEMBL_gcm37	exon	76777558	76777889	0.018998807048502	-	.	gene_id "ENSMUSG00000143909.1"; transcript_id "ENSMUSG00000143909.1_tx_9"; exon_id "chr15_76777558_76777889_-"; exonnum "4"; txlen "778";
chr15	HAVANA	exon	76777558	76778034	0	-	.	gene_id "ENSMUSG00000143909.1"; transcript_id "ENSMUST00000379910.1"; gene_type "lncRNA"; gene_name "ENSMUSG00000143909"; transcript_type "lncRNA"; transcript_name "ENSMUST00000379910"; exon_number 3; exon_id "ENSMUSE00001747022.1"; level 2; tag "basic"; tag "Ensembl_canonical"; tag "GENCODE_Primary"; tag "TAGENE";
chr15	ENSEMBL_gcm37	exon	76777558	76778034	0.105078020359476	-	.	gene_id "ENSMUSG00000143909.1"; transcript_id "ENSMUSG00000143909.1_tx_5"; exon_id "chr15_76777558_76778034_-"; exonnum "4"; txlen "821";
chr15	ENSEMBL_gcm37	exon	76777558	76778034	0.0277457879443247	-	.	gene_id "ENSMUSG00000143909.1"; transcript_id "ENSMUSG00000143909.1_tx_8"; exon_id "chr15_76777558_76778034_-"; exonnum "3"; txlen "862";
chr15	HAVANA	transcript	76777558	76784024	0	-	.	gene_id "ENSMUSG00000143909.1"; transcript_id "ENSMUST00000379912.1"; gene_type "lncRNA"; gene_name "ENSMUSG00000143909"; transcript_type "lncRNA"; transcript_name "ENSMUST00000379912"; level 2; tag "TAGENE";
chr15	HAVANA	transcript	76777558	76784035	0	-	.	gene_id "ENSMUSG00000143909.1"; transcript_id "ENSMUST00000379911.1"; gene_type "lncRNA"; gene_name "ENSMUSG00000143909"; transcript_type "lncRNA"; transcript_name "ENSMUST00000379911"; level 2; tag "TAGENE";
chr15	HAVANA	gene	76777558	76784039	0	-	.	gene_id "ENSMUSG00000143909.1"; gene_type "lncRNA"; gene_name "ENSMUSG00000143909"; level 2;
chr15	HAVANA	transcript	76777558	76784039	0	-	.	gene_id "ENSMUSG00000143909.1"; transcript_id "ENSMUST00000379910.1"; gene_type "lncRNA"; gene_name "ENSMUSG00000143909"; transcript_type "lncRNA"; transcript_name "ENSMUST00000379910"; level 2; tag "basic"; tag "Ensembl_canonical"; tag "GENCODE_Primary"; tag "TAGENE";
chr15	HAVANA	exon	76779140	76779315	0	-	.	gene_id "ENSMUSG00000143909.1"; transcript_id "ENSMUST00000379912.1"; gene_type "lncRNA"; gene_name "ENSMUSG00000143909"; transcript_type "lncRNA"; transcript_name "ENSMUST00000379912"; exon_number 2; exon_id "ENSMUSE00001747027.1"; level 2; tag "TAGENE";
chr15	HAVANA	exon	76779140	76779315	0	-	.	gene_id "ENSMUSG00000143909.1"; transcript_id "ENSMUST00000379911.1"; gene_type "lncRNA"; gene_name "ENSMUSG00000143909"; transcript_type "lncRNA"; transcript_name "ENSMUST00000379911"; exon_number 2; exon_id "ENSMUSE00001747027.1"; level 2; tag "TAGENE";
chr15	HAVANA	exon	76779140	76779315	0	-	.	gene_id "ENSMUSG00000143909.1"; transcript_id "ENSMUST00000379910.1"; gene_type "lncRNA"; gene_name "ENSMUSG00000143909"; transcript_type "lncRNA"; transcript_name "ENSMUST00000379910"; exon_number 2; exon_id "ENSMUSE00001747027.1"; level 2; tag "basic"; tag "Ensembl_canonical"; tag "GENCODE_Primary"; tag "TAGENE";
chr15	ENSEMBL_gcm37	exon	76779140	76779315	0.105078020359476	-	.	gene_id "ENSMUSG00000143909.1"; transcript_id "ENSMUSG00000143909.1_tx_4"; exon_id "chr15_76779140_76779315_-"; exonnum "3"; txlen "676";
chr15	ENSEMBL_gcm37	exon	76779140	76779315	0.105078020359476	-	.	gene_id "ENSMUSG00000143909.1"; transcript_id "ENSMUSG00000143909.1_tx_5"; exon_id "chr15_76779140_76779315_-"; exonnum "3"; txlen "821";
chr15	ENSEMBL_gcm37	exon	76779140	76779315	0.0770032948251729	-	.	gene_id "ENSMUSG00000143909.1"; transcript_id "ENSMUSG00000143909.1_tx_7"; exon_id "chr15_76779140_76779315_-"; exonnum "2"; txlen "717";
chr15	ENSEMBL_gcm37	exon	76779140	76779315	0.0277457879443247	-	.	gene_id "ENSMUSG00000143909.1"; transcript_id "ENSMUSG00000143909.1_tx_8"; exon_id "chr15_76779140_76779315_-"; exonnum "2"; txlen "862";
chr15	ENSEMBL_gcm37	exon	76779140	76779315	0.018998807048502	-	.	gene_id "ENSMUSG00000143909.1"; transcript_id "ENSMUSG00000143909.1_tx_9"; exon_id "chr15_76779140_76779315_-"; exonnum "3"; txlen "778";
chr15	sragcm37_mid	exon	76779408	76779469	0.105078020359476	-	.	gene_id "ENSMUSG00000143909.1"; transcript_id "ENSMUSG00000143909.1_tx_4"; exon_id "chr15_76779408_76779469_-"; exonnum "2"; txlen "676";
chr15	sragcm37_mid	exon	76779408	76779469	0.105078020359476	-	.	gene_id "ENSMUSG00000143909.1"; transcript_id "ENSMUSG00000143909.1_tx_5"; exon_id "chr15_76779408_76779469_-"; exonnum "2"; txlen "821";
chr15	sragcm37_mid	exon	76779408	76779469	0.018998807048502	-	.	gene_id "ENSMUSG00000143909.1"; transcript_id "ENSMUSG00000143909.1_tx_9"; exon_id "chr15_76779408_76779469_-"; exonnum "2"; txlen "778";
chr15	HAVANA	exon	76783817	76784024	0	-	.	gene_id "ENSMUSG00000143909.1"; transcript_id "ENSMUST00000379912.1"; gene_type "lncRNA"; gene_name "ENSMUSG00000143909"; transcript_type "lncRNA"; transcript_name "ENSMUST00000379912"; exon_number 1; exon_id "ENSMUSE00001747026.1"; level 2; tag "TAGENE";
chr15	ENSEMBL_gcm37	exon	76783817	76784024	0.018998807048502	-	.	gene_id "ENSMUSG00000143909.1"; transcript_id "ENSMUSG00000143909.1_tx_9"; exon_id "chr15_76783817_76784024_-"; exonnum "1"; txlen "778";
chr15	HAVANA	exon	76783930	76784035	0	-	.	gene_id "ENSMUSG00000143909.1"; transcript_id "ENSMUST00000379911.1"; gene_type "lncRNA"; gene_name "ENSMUSG00000143909"; transcript_type "lncRNA"; transcript_name "ENSMUST00000379911"; exon_number 1; exon_id "ENSMUSE00001747024.1"; level 2; tag "TAGENE";
chr15	ENSEMBL_gcm37	exon	76783930	76784035	0.105078020359476	-	.	gene_id "ENSMUSG00000143909.1"; transcript_id "ENSMUSG00000143909.1_tx_4"; exon_id "chr15_76783930_76784035_-"; exonnum "1"; txlen "676";
chr15	ENSEMBL_gcm37	exon	76783930	76784035	0.105078020359476	-	.	gene_id "ENSMUSG00000143909.1"; transcript_id "ENSMUSG00000143909.1_tx_5"; exon_id "chr15_76783930_76784035_-"; exonnum "1"; txlen "821";
chr15	HAVANA	exon	76783930	76784039	0	-	.	gene_id "ENSMUSG00000143909.1"; transcript_id "ENSMUST00000379910.1"; gene_type "lncRNA"; gene_name "ENSMUSG00000143909"; transcript_type "lncRNA"; transcript_name "ENSMUST00000379910"; exon_number 1; exon_id "ENSMUSE00001747023.1"; level 2; tag "basic"; tag "Ensembl_canonical"; tag "GENCODE_Primary"; tag "TAGENE";
chr15	sragcm37_ss	exon	76784639	76784847	0.0770032948251729	-	.	gene_id "ENSMUSG00000143909.1"; transcript_id "ENSMUSG00000143909.1_tx_7"; exon_id "chr15_76784639_76784847_-"; exonnum "1"; txlen "717";
chr15	sragcm37_ss	exon	76784639	76784847	0.0277457879443247	-	.	gene_id "ENSMUSG00000143909.1"; transcript_id "ENSMUSG00000143909.1_tx_8"; exon_id "chr15_76784639_76784847_-"; exonnum "1"; txlen "862";
chr15	sragcm37_es	exon	76784998	76785243	0.0662791722527489	-	.	gene_id "sragcm37_gene_36425"; transcript_id "sragcm37_gene_36425_tx_1"; exon_id "chr15_76784998_76785243_-"; exonnum "3"; txlen "515";
chr15	sragcm37_mid	exon	76785536	76785727	0.0662791722527489	-	.	gene_id "sragcm37_gene_36425"; transcript_id "sragcm37_gene_36425_tx_1"; exon_id "chr15_76785536_76785727_-"; exonnum "2"; txlen "515";
chr15	sragcm37_ss	exon	76787726	76787802	0.0662791722527489	-	.	gene_id "sragcm37_gene_36425"; transcript_id "sragcm37_gene_36425_tx_1"; exon_id "chr15_76787726_76787802_-"; exonnum "1"; txlen "515";
chr15	HAVANA	UTR	76794571	76795053	0	-	.	gene_id "ENSMUSG00000054967.8"; transcript_id "ENSMUST00000229055.2"; gene_type "protein_coding"; gene_name "Zfp647"; transcript_type "protein_coding"; transcript_name "Zfp647-202"; exon_number 5; exon_id "ENSMUSE00001440318.2"; level 2; protein_id "ENSMUSP00000155685.2"; mgi_id "MGI:3052806"; tag "basic"; tag "Ensembl_canonical"; tag "GENCODE_Primary"; tag "appris_principal_1"; tag "CCDS"; ccdsid "CCDS27596.1"; havana_gene "OTTMUSG00000071206.1"; havana_transcript "OTTMUST00000172313.1";
chr15	HAVANA	exon	76794571	76796375	0	-	.	gene_id "ENSMUSG00000054967.8"; transcript_id "ENSMUST00000229055.2"; gene_type "protein_coding"; gene_name "Zfp647"; transcript_type "protein_coding"; transcript_name "Zfp647-202"; exon_number 5; exon_id "ENSMUSE00001440318.2"; level 2; protein_id "ENSMUSP00000155685.2"; mgi_id "MGI:3052806"; tag "basic"; tag "Ensembl_canonical"; tag "GENCODE_Primary"; tag "appris_principal_1"; tag "CCDS"; ccdsid "CCDS27596.1"; havana_gene "OTTMUSG00000071206.1"; havana_transcript "OTTMUST00000172313.1";
chr15	HAVANA	gene	76794571	76809648	0	-	.	gene_id "ENSMUSG00000054967.8"; gene_type "protein_coding"; gene_name "Zfp647"; level 2; mgi_id "MGI:3052806"; havana_gene "OTTMUSG00000071206.1";
chr15	HAVANA	transcript	76794571	76809648	0	-	.	gene_id "ENSMUSG00000054967.8"; transcript_id "ENSMUST00000229055.2"; gene_type "protein_coding"; gene_name "Zfp647"; transcript_type "protein_coding"; transcript_name "Zfp647-202"; level 2; protein_id "ENSMUSP00000155685.2"; mgi_id "MGI:3052806"; tag "basic"; tag "Ensembl_canonical"; tag "GENCODE_Primary"; tag "appris_principal_1"; tag "CCDS"; ccdsid "CCDS27596.1"; havana_gene "OTTMUSG00000071206.1"; havana_transcript "OTTMUST00000172313.1";
chr15	HAVANA	stop_codon	76795051	76795053	0	-	0	gene_id "ENSMUSG00000054967.8"; transcript_id "ENSMUST00000229055.2"; gene_type "protein_coding"; gene_name "Zfp647"; transcript_type "protein_coding"; transcript_name "Zfp647-202"; exon_number 5; exon_id "ENSMUSE00001440318.2"; level 2; protein_id "ENSMUSP00000155685.2"; mgi_id "MGI:3052806"; tag "basic"; tag "Ensembl_canonical"; tag "GENCODE_Primary"; tag "appris_principal_1"; tag "CCDS"; ccdsid "CCDS27596.1"; havana_gene "OTTMUSG00000071206.1"; havana_transcript "OTTMUST00000172313.1";
chr15	ENSEMBL	stop_codon	76795051	76795053	0	-	0	gene_id "ENSMUSG00000054967.8"; transcript_id "ENSMUST00000048854.8"; gene_type "protein_coding"; gene_name "Zfp647"; transcript_type "protein_coding"; transcript_name "Zfp647-201"; exon_number 4; exon_id "ENSMUSE00000355820.8"; level 3; protein_id "ENSMUSP00000041575.8"; transcript_support_level "1"; mgi_id "MGI:3052806"; tag "basic"; tag "appris_principal_1"; tag "CCDS"; ccdsid "CCDS27596.1"; havana_gene "OTTMUSG00000071206.1";
chr15	ENSEMBL	UTR	76795051	76795053	0	-	.	gene_id "ENSMUSG00000054967.8"; transcript_id "ENSMUST00000048854.8"; gene_type "protein_coding"; gene_name "Zfp647"; transcript_type "protein_coding"; transcript_name "Zfp647-201"; exon_number 4; exon_id "ENSMUSE00000355820.8"; level 3; protein_id "ENSMUSP00000041575.8"; transcript_support_level "1"; mgi_id "MGI:3052806"; tag "basic"; tag "appris_principal_1"; tag "CCDS"; ccdsid "CCDS27596.1"; havana_gene "OTTMUSG00000071206.1";
chr15	ENSEMBL	exon	76795051	76796375	0	-	.	gene_id "ENSMUSG00000054967.8"; transcript_id "ENSMUST00000048854.8"; gene_type "protein_coding"; gene_name "Zfp647"; transcript_type "protein_coding"; transcript_name "Zfp647-201"; exon_number 4; exon_id "ENSMUSE00000355820.8"; level 3; protein_id "ENSMUSP00000041575.8"; transcript_support_level "1"; mgi_id "MGI:3052806"; tag "basic"; tag "appris_principal_1"; tag "CCDS"; ccdsid "CCDS27596.1"; havana_gene "OTTMUSG00000071206.1";
chr15	ENSEMBL_gcm37	exon	76795051	76796375	0.0178891973778266	-	.	gene_id "ENSMUSG00000054967.8"; transcript_id "ENSMUSG00000054967.8_tx_3"; exon_id "chr15_76795051_76796375_-"; exonnum "7"; txlen "2230";
chr15	ENSEMBL	transcript	76795051	76802210	0	-	.	gene_id "ENSMUSG00000054967.8"; transcript_id "ENSMUST00000048854.8"; gene_type "protein_coding"; gene_name "Zfp647"; transcript_type "protein_coding"; transcript_name "Zfp647-201"; level 3; protein_id "ENSMUSP00000041575.8"; transcript_support_level "1"; mgi_id "MGI:3052806"; tag "basic"; tag "appris_principal_1"; tag "CCDS"; ccdsid "CCDS27596.1"; havana_gene "OTTMUSG00000071206.1";
chr15	HAVANA	CDS	76795054	76796375	0	-	2	gene_id "ENSMUSG00000054967.8"; transcript_id "ENSMUST00000229055.2"; gene_type "protein_coding"; gene_name "Zfp647"; transcript_type "protein_coding"; transcript_name "Zfp647-202"; exon_number 5; exon_id "ENSMUSE00001440318.2"; level 2; protein_id "ENSMUSP00000155685.2"; mgi_id "MGI:3052806"; tag "basic"; tag "Ensembl_canonical"; tag "GENCODE_Primary"; tag "appris_principal_1"; tag "CCDS"; ccdsid "CCDS27596.1"; havana_gene "OTTMUSG00000071206.1"; havana_transcript "OTTMUST00000172313.1";
chr15	ENSEMBL	CDS	76795054	76796375	0	-	2	gene_id "ENSMUSG00000054967.8"; transcript_id "ENSMUST00000048854.8"; gene_type "protein_coding"; gene_name "Zfp647"; transcript_type "protein_coding"; transcript_name "Zfp647-201"; exon_number 4; exon_id "ENSMUSE00000355820.8"; level 3; protein_id "ENSMUSP00000041575.8"; transcript_support_level "1"; mgi_id "MGI:3052806"; tag "basic"; tag "appris_principal_1"; tag "CCDS"; ccdsid "CCDS27596.1"; havana_gene "OTTMUSG00000071206.1";
chr15	HAVANA	exon	76796188	76796375	0	-	.	gene_id "ENSMUSG00000054967.8"; transcript_id "ENSMUST00000229865.2"; gene_type "protein_coding"; gene_name "Zfp647"; transcript_type "protein_coding"; transcript_name "Zfp647-203"; exon_number 6; exon_id "ENSMUSE00001443694.2"; level 2; protein_id "ENSMUSP00000155272.2"; mgi_id "MGI:3052806"; tag "mRNA_end_NF"; tag "cds_end_NF"; havana_gene "OTTMUSG00000071206.1"; havana_transcript "OTTMUST00000172314.1";
chr15	HAVANA	CDS	76796188	76796375	0	-	2	gene_id "ENSMUSG00000054967.8"; transcript_id "ENSMUST00000229865.2"; gene_type "protein_coding"; gene_name "Zfp647"; transcript_type "protein_coding"; transcript_name "Zfp647-203"; exon_number 6; exon_id "ENSMUSE00001443694.2"; level 2; protein_id "ENSMUSP00000155272.2"; mgi_id "MGI:3052806"; tag "mRNA_end_NF"; tag "cds_end_NF"; havana_gene "OTTMUSG00000071206.1"; havana_transcript "OTTMUST00000172314.1";
chr15	HAVANA	transcript	76796188	76809612	0	-	.	gene_id "ENSMUSG00000054967.8"; transcript_id "ENSMUST00000229865.2"; gene_type "protein_coding"; gene_name "Zfp647"; transcript_type "protein_coding"; transcript_name "Zfp647-203"; level 2; protein_id "ENSMUSP00000155272.2"; mgi_id "MGI:3052806"; tag "mRNA_end_NF"; tag "cds_end_NF"; havana_gene "OTTMUSG00000071206.1"; havana_transcript "OTTMUST00000172314.1";
chr15	HAVANA	exon	76801490	76801603	0	-	.	gene_id "ENSMUSG00000054967.8"; transcript_id "ENSMUST00000229055.2"; gene_type "protein_coding"; gene_name "Zfp647"; transcript_type "protein_coding"; transcript_name "Zfp647-202"; exon_number 4; exon_id "ENSMUSE00000128073.4"; level 2; protein_id "ENSMUSP00000155685.2"; mgi_id "MGI:3052806"; tag "basic"; tag "Ensembl_canonical"; tag "GENCODE_Primary"; tag "appris_principal_1"; tag "CCDS"; ccdsid "CCDS27596.1"; havana_gene "OTTMUSG00000071206.1"; havana_transcript "OTTMUST00000172313.1";
chr15	HAVANA	CDS	76801490	76801603	0	-	2	gene_id "ENSMUSG00000054967.8"; transcript_id "ENSMUST00000229055.2"; gene_type "protein_coding"; gene_name "Zfp647"; transcript_type "protein_coding"; transcript_name "Zfp647-202"; exon_number 4; exon_id "ENSMUSE00000128073.4"; level 2; protein_id "ENSMUSP00000155685.2"; mgi_id "MGI:3052806"; tag "basic"; tag "Ensembl_canonical"; tag "GENCODE_Primary"; tag "appris_principal_1"; tag "CCDS"; ccdsid "CCDS27596.1"; havana_gene "OTTMUSG00000071206.1"; havana_transcript "OTTMUST00000172313.1";
chr15	ENSEMBL	exon	76801490	76801603	0	-	.	gene_id "ENSMUSG00000054967.8"; transcript_id "ENSMUST00000048854.8"; gene_type "protein_coding"; gene_name "Zfp647"; transcript_type "protein_coding"; transcript_name "Zfp647-201"; exon_number 3; exon_id "ENSMUSE00000128073.4"; level 3; protein_id "ENSMUSP00000041575.8"; transcript_support_level "1"; mgi_id "MGI:3052806"; tag "basic"; tag "appris_principal_1"; tag "CCDS"; ccdsid "CCDS27596.1"; havana_gene "OTTMUSG00000071206.1";
chr15	ENSEMBL	CDS	76801490	76801603	0	-	2	gene_id "ENSMUSG00000054967.8"; transcript_id "ENSMUST00000048854.8"; gene_type "protein_coding"; gene_name "Zfp647"; transcript_type "protein_coding"; transcript_name "Zfp647-201"; exon_number 3; exon_id "ENSMUSE00000128073.4"; level 3; protein_id "ENSMUSP00000041575.8"; transcript_support_level "1"; mgi_id "MGI:3052806"; tag "basic"; tag "appris_principal_1"; tag "CCDS"; ccdsid "CCDS27596.1"; havana_gene "OTTMUSG00000071206.1";
chr15	HAVANA	exon	76801490	76801603	0	-	.	gene_id "ENSMUSG00000054967.8"; transcript_id "ENSMUST00000229865.2"; gene_type "protein_coding"; gene_name "Zfp647"; transcript_type "protein_coding"; transcript_name "Zfp647-203"; exon_number 5; exon_id "ENSMUSE00000128073.4"; level 2; protein_id "ENSMUSP00000155272.2"; mgi_id "MGI:3052806"; tag "mRNA_end_NF"; tag "cds_end_NF"; havana_gene "OTTMUSG00000071206.1"; havana_transcript "OTTMUST00000172314.1";
chr15	HAVANA	CDS	76801490	76801603	0	-	2	gene_id "ENSMUSG00000054967.8"; transcript_id "ENSMUST00000229865.2"; gene_type "protein_coding"; gene_name "Zfp647"; transcript_type "protein_coding"; transcript_name "Zfp647-203"; exon_number 5; exon_id "ENSMUSE00000128073.4"; level 2; protein_id "ENSMUSP00000155272.2"; mgi_id "MGI:3052806"; tag "mRNA_end_NF"; tag "cds_end_NF"; havana_gene "OTTMUSG00000071206.1"; havana_transcript "OTTMUST00000172314.1";
chr15	ENSEMBL_gcm37	exon	76801490	76801603	0.0178891973778266	-	.	gene_id "ENSMUSG00000054967.8"; transcript_id "ENSMUSG00000054967.8_tx_3"; exon_id "chr15_76801490_76801603_-"; exonnum "6"; txlen "2230";
chr15	HAVANA	exon	76801835	76801961	0	-	.	gene_id "ENSMUSG00000054967.8"; transcript_id "ENSMUST00000229055.2"; gene_type "protein_coding"; gene_name "Zfp647"; transcript_type "protein_coding"; transcript_name "Zfp647-202"; exon_number 3; exon_id "ENSMUSE00000409912.4"; level 2; protein_id "ENSMUSP00000155685.2"; mgi_id "MGI:3052806"; tag "basic"; tag "Ensembl_canonical"; tag "GENCODE_Primary"; tag "appris_principal_1"; tag "CCDS"; ccdsid "CCDS27596.1"; havana_gene "OTTMUSG00000071206.1"; havana_transcript "OTTMUST00000172313.1";
chr15	HAVANA	CDS	76801835	76801961	0	-	0	gene_id "ENSMUSG00000054967.8"; transcript_id "ENSMUST00000229055.2"; gene_type "protein_coding"; gene_name "Zfp647"; transcript_type "protein_coding"; transcript_name "Zfp647-202"; exon_number 3; exon_id "ENSMUSE00000409912.4"; level 2; protein_id "ENSMUSP00000155685.2"; mgi_id "MGI:3052806"; tag "basic"; tag "Ensembl_canonical"; tag "GENCODE_Primary"; tag "appris_principal_1"; tag "CCDS"; ccdsid "CCDS27596.1"; havana_gene "OTTMUSG00000071206.1"; havana_transcript "OTTMUST00000172313.1";
chr15	ENSEMBL	exon	76801835	76801961	0	-	.	gene_id "ENSMUSG00000054967.8"; transcript_id "ENSMUST00000048854.8"; gene_type "protein_coding"; gene_name "Zfp647"; transcript_type "protein_coding"; transcript_name "Zfp647-201"; exon_number 2; exon_id "ENSMUSE00000409912.4"; level 3; protein_id "ENSMUSP00000041575.8"; transcript_support_level "1"; mgi_id "MGI:3052806"; tag "basic"; tag "appris_principal_1"; tag "CCDS"; ccdsid "CCDS27596.1"; havana_gene "OTTMUSG00000071206.1";
chr15	ENSEMBL	CDS	76801835	76801961	0	-	0	gene_id "ENSMUSG00000054967.8"; transcript_id "ENSMUST00000048854.8"; gene_type "protein_coding"; gene_name "Zfp647"; transcript_type "protein_coding"; transcript_name "Zfp647-201"; exon_number 2; exon_id "ENSMUSE00000409912.4"; level 3; protein_id "ENSMUSP00000041575.8"; transcript_support_level "1"; mgi_id "MGI:3052806"; tag "basic"; tag "appris_principal_1"; tag "CCDS"; ccdsid "CCDS27596.1"; havana_gene "OTTMUSG00000071206.1";
chr15	HAVANA	exon	76801835	76801961	0	-	.	gene_id "ENSMUSG00000054967.8"; transcript_id "ENSMUST00000229865.2"; gene_type "protein_coding"; gene_name "Zfp647"; transcript_type "protein_coding"; transcript_name "Zfp647-203"; exon_number 4; exon_id "ENSMUSE00000409912.4"; level 2; protein_id "ENSMUSP00000155272.2"; mgi_id "MGI:3052806"; tag "mRNA_end_NF"; tag "cds_end_NF"; havana_gene "OTTMUSG00000071206.1"; havana_transcript "OTTMUST00000172314.1";
chr15	HAVANA	CDS	76801835	76801961	0	-	0	gene_id "ENSMUSG00000054967.8"; transcript_id "ENSMUST00000229865.2"; gene_type "protein_coding"; gene_name "Zfp647"; transcript_type "protein_coding"; transcript_name "Zfp647-203"; exon_number 4; exon_id "ENSMUSE00000409912.4"; level 2; protein_id "ENSMUSP00000155272.2"; mgi_id "MGI:3052806"; tag "mRNA_end_NF"; tag "cds_end_NF"; havana_gene "OTTMUSG00000071206.1"; havana_transcript "OTTMUST00000172314.1";
chr15	ENSEMBL_gcm37	exon	76801835	76801961	0.0178891973778266	-	.	gene_id "ENSMUSG00000054967.8"; transcript_id "ENSMUSG00000054967.8_tx_3"; exon_id "chr15_76801835_76801961_-"; exonnum "5"; txlen "2230";
chr15	HAVANA	exon	76801893	76801961	0	-	.	gene_id "ENSMUSG00000054967.8"; transcript_id "ENSMUST00000230677.2"; gene_type "protein_coding"; gene_name "Zfp647"; transcript_type "protein_coding"; transcript_name "Zfp647-204"; exon_number 5; exon_id "ENSMUSE00001441866.2"; level 2; protein_id "ENSMUSP00000155660.2"; mgi_id "MGI:3052806"; tag "mRNA_end_NF"; tag "cds_end_NF"; havana_gene "OTTMUSG00000071206.1"; havana_transcript "OTTMUST00000172315.1";
chr15	HAVANA	CDS	76801893	76801961	0	-	0	gene_id "ENSMUSG00000054967.8"; transcript_id "ENSMUST00000230677.2"; gene_type "protein_coding"; gene_name "Zfp647"; transcript_type "protein_coding"; transcript_name "Zfp647-204"; exon_number 5; exon_id "ENSMUSE00001441866.2"; level 2; protein_id "ENSMUSP00000155660.2"; mgi_id "MGI:3052806"; tag "mRNA_end_NF"; tag "cds_end_NF"; havana_gene "OTTMUSG00000071206.1"; havana_transcript "OTTMUST00000172315.1";
chr15	HAVANA	transcript	76801893	76809591	0	-	.	gene_id "ENSMUSG00000054967.8"; transcript_id "ENSMUST00000230677.2"; gene_type "protein_coding"; gene_name "Zfp647"; transcript_type "protein_coding"; transcript_name "Zfp647-204"; level 2; protein_id "ENSMUSP00000155660.2"; mgi_id "MGI:3052806"; tag "mRNA_end_NF"; tag "cds_end_NF"; havana_gene "OTTMUSG00000071206.1"; havana_transcript "OTTMUST00000172315.1";
chr15	HAVANA	CDS	76802169	76802210	0	-	0	gene_id "ENSMUSG00000054967.8"; transcript_id "ENSMUST00000229055.2"; gene_type "protein_coding"; gene_name "Zfp647"; transcript_type "protein_coding"; transcript_name "Zfp647-202"; exon_number 2; exon_id "ENSMUSE00001437410.2"; level 2; protein_id "ENSMUSP00000155685.2"; mgi_id "MGI:3052806"; tag "basic"; tag "Ensembl_canonical"; tag "GENCODE_Primary"; tag "appris_principal_1"; tag "CCDS"; ccdsid "CCDS27596.1"; havana_gene "OTTMUSG00000071206.1"; havana_transcript "OTTMUST00000172313.1";
chr15	ENSEMBL	exon	76802169	76802210	0	-	.	gene_id "ENSMUSG00000054967.8"; transcript_id "ENSMUST00000048854.8"; gene_type "protein_coding"; gene_name "Zfp647"; transcript_type "protein_coding"; transcript_name "Zfp647-201"; exon_number 1; exon_id "ENSMUSE00000648197.4"; level 3; protein_id "ENSMUSP00000041575.8"; transcript_support_level "1"; mgi_id "MGI:3052806"; tag "basic"; tag "appris_principal_1"; tag "CCDS"; ccdsid "CCDS27596.1"; havana_gene "OTTMUSG00000071206.1";
chr15	ENSEMBL	CDS	76802169	76802210	0	-	0	gene_id "ENSMUSG00000054967.8"; transcript_id "ENSMUST00000048854.8"; gene_type "protein_coding"; gene_name "Zfp647"; transcript_type "protein_coding"; transcript_name "Zfp647-201"; exon_number 1; exon_id "ENSMUSE00000648197.4"; level 3; protein_id "ENSMUSP00000041575.8"; transcript_support_level "1"; mgi_id "MGI:3052806"; tag "basic"; tag "appris_principal_1"; tag "CCDS"; ccdsid "CCDS27596.1"; havana_gene "OTTMUSG00000071206.1";
chr15	HAVANA	CDS	76802169	76802210	0	-	0	gene_id "ENSMUSG00000054967.8"; transcript_id "ENSMUST00000229865.2"; gene_type "protein_coding"; gene_name "Zfp647"; transcript_type "protein_coding"; transcript_name "Zfp647-203"; exon_number 3; exon_id "ENSMUSE00001437410.2"; level 2; protein_id "ENSMUSP00000155272.2"; mgi_id "MGI:3052806"; tag "mRNA_end_NF"; tag "cds_end_NF"; havana_gene "OTTMUSG00000071206.1"; havana_transcript "OTTMUST00000172314.1";
chr15	HAVANA	CDS	76802169	76802210	0	-	0	gene_id "ENSMUSG00000054967.8"; transcript_id "ENSMUST00000230677.2"; gene_type "protein_coding"; gene_name "Zfp647"; transcript_type "protein_coding"; transcript_name "Zfp647-204"; exon_number 4; exon_id "ENSMUSE00001437410.2"; level 2; protein_id "ENSMUSP00000155660.2"; mgi_id "MGI:3052806"; tag "mRNA_end_NF"; tag "cds_end_NF"; havana_gene "OTTMUSG00000071206.1"; havana_transcript "OTTMUST00000172315.1";
chr15	HAVANA	exon	76802169	76802261	0	-	.	gene_id "ENSMUSG00000054967.8"; transcript_id "ENSMUST00000229055.2"; gene_type "protein_coding"; gene_name "Zfp647"; transcript_type "protein_coding"; transcript_name "Zfp647-202"; exon_number 2; exon_id "ENSMUSE00001437410.2"; level 2; protein_id "ENSMUSP00000155685.2"; mgi_id "MGI:3052806"; tag "basic"; tag "Ensembl_canonical"; tag "GENCODE_Primary"; tag "appris_principal_1"; tag "CCDS"; ccdsid "CCDS27596.1"; havana_gene "OTTMUSG00000071206.1"; havana_transcript "OTTMUST00000172313.1";
chr15	HAVANA	exon	76802169	76802261	0	-	.	gene_id "ENSMUSG00000054967.8"; transcript_id "ENSMUST00000229865.2"; gene_type "protein_coding"; gene_name "Zfp647"; transcript_type "protein_coding"; transcript_name "Zfp647-203"; exon_number 3; exon_id "ENSMUSE00001437410.2"; level 2; protein_id "ENSMUSP00000155272.2"; mgi_id "MGI:3052806"; tag "mRNA_end_NF"; tag "cds_end_NF"; havana_gene "OTTMUSG00000071206.1"; havana_transcript "OTTMUST00000172314.1";
chr15	HAVANA	exon	76802169	76802261	0	-	.	gene_id "ENSMUSG00000054967.8"; transcript_id "ENSMUST00000230677.2"; gene_type "protein_coding"; gene_name "Zfp647"; transcript_type "protein_coding"; transcript_name "Zfp647-204"; exon_number 4; exon_id "ENSMUSE00001437410.2"; level 2; protein_id "ENSMUSP00000155660.2"; mgi_id "MGI:3052806"; tag "mRNA_end_NF"; tag "cds_end_NF"; havana_gene "OTTMUSG00000071206.1"; havana_transcript "OTTMUST00000172315.1";
chr15	ENSEMBL_gcm37	exon	76802169	76802261	0.0178891973778266	-	.	gene_id "ENSMUSG00000054967.8"; transcript_id "ENSMUSG00000054967.8_tx_3"; exon_id "chr15_76802169_76802261_-"; exonnum "4"; txlen "2230";
chr15	HAVANA	start_codon	76802208	76802210	0	-	0	gene_id "ENSMUSG00000054967.8"; transcript_id "ENSMUST00000229055.2"; gene_type "protein_coding"; gene_name "Zfp647"; transcript_type "protein_coding"; transcript_name "Zfp647-202"; exon_number 2; exon_id "ENSMUSE00001437410.2"; level 2; protein_id "ENSMUSP00000155685.2"; mgi_id "MGI:3052806"; tag "basic"; tag "Ensembl_canonical"; tag "GENCODE_Primary"; tag "appris_principal_1"; tag "CCDS"; ccdsid "CCDS27596.1"; havana_gene "OTTMUSG00000071206.1"; havana_transcript "OTTMUST00000172313.1";
chr15	ENSEMBL	start_codon	76802208	76802210	0	-	0	gene_id "ENSMUSG00000054967.8"; transcript_id "ENSMUST00000048854.8"; gene_type "protein_coding"; gene_name "Zfp647"; transcript_type "protein_coding"; transcript_name "Zfp647-201"; exon_number 1; exon_id "ENSMUSE00000648197.4"; level 3; protein_id "ENSMUSP00000041575.8"; transcript_support_level "1"; mgi_id "MGI:3052806"; tag "basic"; tag "appris_principal_1"; tag "CCDS"; ccdsid "CCDS27596.1"; havana_gene "OTTMUSG00000071206.1";
chr15	HAVANA	start_codon	76802208	76802210	0	-	0	gene_id "ENSMUSG00000054967.8"; transcript_id "ENSMUST00000229865.2"; gene_type "protein_coding"; gene_name "Zfp647"; transcript_type "protein_coding"; transcript_name "Zfp647-203"; exon_number 3; exon_id "ENSMUSE00001437410.2"; level 2; protein_id "ENSMUSP00000155272.2"; mgi_id "MGI:3052806"; tag "mRNA_end_NF"; tag "cds_end_NF"; havana_gene "OTTMUSG00000071206.1"; havana_transcript "OTTMUST00000172314.1";
chr15	HAVANA	start_codon	76802208	76802210	0	-	0	gene_id "ENSMUSG00000054967.8"; transcript_id "ENSMUST00000230677.2"; gene_type "protein_coding"; gene_name "Zfp647"; transcript_type "protein_coding"; transcript_name "Zfp647-204"; exon_number 4; exon_id "ENSMUSE00001437410.2"; level 2; protein_id "ENSMUSP00000155660.2"; mgi_id "MGI:3052806"; tag "mRNA_end_NF"; tag "cds_end_NF"; havana_gene "OTTMUSG00000071206.1"; havana_transcript "OTTMUST00000172315.1";
chr15	HAVANA	UTR	76802211	76802261	0	-	.	gene_id "ENSMUSG00000054967.8"; transcript_id "ENSMUST00000229055.2"; gene_type "protein_coding"; gene_name "Zfp647"; transcript_type "protein_coding"; transcript_name "Zfp647-202"; exon_number 2; exon_id "ENSMUSE00001437410.2"; level 2; protein_id "ENSMUSP00000155685.2"; mgi_id "MGI:3052806"; tag "basic"; tag "Ensembl_canonical"; tag "GENCODE_Primary"; tag "appris_principal_1"; tag "CCDS"; ccdsid "CCDS27596.1"; havana_gene "OTTMUSG00000071206.1"; havana_transcript "OTTMUST00000172313.1";
chr15	HAVANA	UTR	76802211	76802261	0	-	.	gene_id "ENSMUSG00000054967.8"; transcript_id "ENSMUST00000229865.2"; gene_type "protein_coding"; gene_name "Zfp647"; transcript_type "protein_coding"; transcript_name "Zfp647-203"; exon_number 3; exon_id "ENSMUSE00001437410.2"; level 2; protein_id "ENSMUSP00000155272.2"; mgi_id "MGI:3052806"; tag "mRNA_end_NF"; tag "cds_end_NF"; havana_gene "OTTMUSG00000071206.1"; havana_transcript "OTTMUST00000172314.1";
chr15	HAVANA	UTR	76802211	76802261	0	-	.	gene_id "ENSMUSG00000054967.8"; transcript_id "ENSMUST00000230677.2"; gene_type "protein_coding"; gene_name "Zfp647"; transcript_type "protein_coding"; transcript_name "Zfp647-204"; exon_number 4; exon_id "ENSMUSE00001437410.2"; level 2; protein_id "ENSMUSP00000155660.2"; mgi_id "MGI:3052806"; tag "mRNA_end_NF"; tag "cds_end_NF"; havana_gene "OTTMUSG00000071206.1"; havana_transcript "OTTMUST00000172315.1";
chr15	HAVANA	exon	76805049	76805226	0	-	.	gene_id "ENSMUSG00000054967.8"; transcript_id "ENSMUST00000230677.2"; gene_type "protein_coding"; gene_name "Zfp647"; transcript_type "protein_coding"; transcript_name "Zfp647-204"; exon_number 3; exon_id "ENSMUSE00001440052.2"; level 2; protein_id "ENSMUSP00000155660.2"; mgi_id "MGI:3052806"; tag "mRNA_end_NF"; tag "cds_end_NF"; havana_gene "OTTMUSG00000071206.1"; havana_transcript "OTTMUST00000172315.1";
chr15	HAVANA	UTR	76805049	76805226	0	-	.	gene_id "ENSMUSG00000054967.8"; transcript_id "ENSMUST00000230677.2"; gene_type "protein_coding"; gene_name "Zfp647"; transcript_type "protein_coding"; transcript_name "Zfp647-204"; exon_number 3; exon_id "ENSMUSE00001440052.2"; level 2; protein_id "ENSMUSP00000155660.2"; mgi_id "MGI:3052806"; tag "mRNA_end_NF"; tag "cds_end_NF"; havana_gene "OTTMUSG00000071206.1"; havana_transcript "OTTMUST00000172315.1";
chr15	ENSEMBL_gcm37	exon	76805049	76805226	0.0178891973778266	-	.	gene_id "ENSMUSG00000054967.8"; transcript_id "ENSMUSG00000054967.8_tx_3"; exon_id "chr15_76805049_76805226_-"; exonnum "3"; txlen "2230";
chr15	HAVANA	exon	76805316	76805400	0	-	.	gene_id "ENSMUSG00000054967.8"; transcript_id "ENSMUST00000229865.2"; gene_type "protein_coding"; gene_name "Zfp647"; transcript_type "protein_coding"; transcript_name "Zfp647-203"; exon_number 2; exon_id "ENSMUSE00001440460.2"; level 2; protein_id "ENSMUSP00000155272.2"; mgi_id "MGI:3052806"; tag "mRNA_end_NF"; tag "cds_end_NF"; havana_gene "OTTMUSG00000071206.1"; havana_transcript "OTTMUST00000172314.1";
chr15	HAVANA	UTR	76805316	76805400	0	-	.	gene_id "ENSMUSG00000054967.8"; transcript_id "ENSMUST00000229865.2"; gene_type "protein_coding"; gene_name "Zfp647"; transcript_type "protein_coding"; transcript_name "Zfp647-203"; exon_number 2; exon_id "ENSMUSE00001440460.2"; level 2; protein_id "ENSMUSP00000155272.2"; mgi_id "MGI:3052806"; tag "mRNA_end_NF"; tag "cds_end_NF"; havana_gene "OTTMUSG00000071206.1"; havana_transcript "OTTMUST00000172314.1";
chr15	HAVANA	exon	76805316	76805594	0	-	.	gene_id "ENSMUSG00000054967.8"; transcript_id "ENSMUST00000230677.2"; gene_type "protein_coding"; gene_name "Zfp647"; transcript_type "protein_coding"; transcript_name "Zfp647-204"; exon_number 2; exon_id "ENSMUSE00001441728.2"; level 2; protein_id "ENSMUSP00000155660.2"; mgi_id "MGI:3052806"; tag "mRNA_end_NF"; tag "cds_end_NF"; havana_gene "OTTMUSG00000071206.1"; havana_transcript "OTTMUST00000172315.1";
chr15	HAVANA	UTR	76805316	76805594	0	-	.	gene_id "ENSMUSG00000054967.8"; transcript_id "ENSMUST00000230677.2"; gene_type "protein_coding"; gene_name "Zfp647"; transcript_type "protein_coding"; transcript_name "Zfp647-204"; exon_number 2; exon_id "ENSMUSE00001441728.2"; level 2; protein_id "ENSMUSP00000155660.2"; mgi_id "MGI:3052806"; tag "mRNA_end_NF"; tag "cds_end_NF"; havana_gene "OTTMUSG00000071206.1"; havana_transcript "OTTMUST00000172315.1";
chr15	ENSEMBL_gcm37	exon	76805316	76805594	0.0178891973778266	-	.	gene_id "ENSMUSG00000054967.8"; transcript_id "ENSMUSG00000054967.8_tx_3"; exon_id "chr15_76805316_76805594_-"; exonnum "2"; txlen "2230";
chr15	sragcm37_ss	exon	76807428	76807541	0.0178891973778266	-	.	gene_id "ENSMUSG00000054967.8"; transcript_id "ENSMUSG00000054967.8_tx_3"; exon_id "chr15_76807428_76807541_-"; exonnum "1"; txlen "2230";
chr15	HAVANA	exon	76809576	76809591	0	-	.	gene_id "ENSMUSG00000054967.8"; transcript_id "ENSMUST00000230677.2"; gene_type "protein_coding"; gene_name "Zfp647"; transcript_type "protein_coding"; transcript_name "Zfp647-204"; exon_number 1; exon_id "ENSMUSE00001472086.2"; level 2; protein_id "ENSMUSP00000155660.2"; mgi_id "MGI:3052806"; tag "mRNA_end_NF"; tag "cds_end_NF"; havana_gene "OTTMUSG00000071206.1"; havana_transcript "OTTMUST00000172315.1";
chr15	HAVANA	UTR	76809576	76809591	0	-	.	gene_id "ENSMUSG00000054967.8"; transcript_id "ENSMUST00000230677.2"; gene_type "protein_coding"; gene_name "Zfp647"; transcript_type "protein_coding"; transcript_name "Zfp647-204"; exon_number 1; exon_id "ENSMUSE00001472086.2"; level 2; protein_id "ENSMUSP00000155660.2"; mgi_id "MGI:3052806"; tag "mRNA_end_NF"; tag "cds_end_NF"; havana_gene "OTTMUSG00000071206.1"; havana_transcript "OTTMUST00000172315.1";
chr15	HAVANA	exon	76809576	76809612	0	-	.	gene_id "ENSMUSG00000054967.8"; transcript_id "ENSMUST00000229865.2"; gene_type "protein_coding"; gene_name "Zfp647"; transcript_type "protein_coding"; transcript_name "Zfp647-203"; exon_number 1; exon_id "ENSMUSE00001439664.2"; level 2; protein_id "ENSMUSP00000155272.2"; mgi_id "MGI:3052806"; tag "mRNA_end_NF"; tag "cds_end_NF"; havana_gene "OTTMUSG00000071206.1"; havana_transcript "OTTMUST00000172314.1";
chr15	HAVANA	UTR	76809576	76809612	0	-	.	gene_id "ENSMUSG00000054967.8"; transcript_id "ENSMUST00000229865.2"; gene_type "protein_coding"; gene_name "Zfp647"; transcript_type "protein_coding"; transcript_name "Zfp647-203"; exon_number 1; exon_id "ENSMUSE00001439664.2"; level 2; protein_id "ENSMUSP00000155272.2"; mgi_id "MGI:3052806"; tag "mRNA_end_NF"; tag "cds_end_NF"; havana_gene "OTTMUSG00000071206.1"; havana_transcript "OTTMUST00000172314.1";
chr15	HAVANA	exon	76809576	76809648	0	-	.	gene_id "ENSMUSG00000054967.8"; transcript_id "ENSMUST00000229055.2"; gene_type "protein_coding"; gene_name "Zfp647"; transcript_type "protein_coding"; transcript_name "Zfp647-202"; exon_number 1; exon_id "ENSMUSE00001440141.2"; level 2; protein_id "ENSMUSP00000155685.2"; mgi_id "MGI:3052806"; tag "basic"; tag "Ensembl_canonical"; tag "GENCODE_Primary"; tag "appris_principal_1"; tag "CCDS"; ccdsid "CCDS27596.1"; havana_gene "OTTMUSG00000071206.1"; havana_transcript "OTTMUST00000172313.1";
chr15	HAVANA	UTR	76809576	76809648	0	-	.	gene_id "ENSMUSG00000054967.8"; transcript_id "ENSMUST00000229055.2"; gene_type "protein_coding"; gene_name "Zfp647"; transcript_type "protein_coding"; transcript_name "Zfp647-202"; exon_number 1; exon_id "ENSMUSE00001440141.2"; level 2; protein_id "ENSMUSP00000155685.2"; mgi_id "MGI:3052806"; tag "basic"; tag "Ensembl_canonical"; tag "GENCODE_Primary"; tag "appris_principal_1"; tag "CCDS"; ccdsid "CCDS27596.1"; havana_gene "OTTMUSG00000071206.1"; havana_transcript "OTTMUST00000172313.1";
chr15	HAVANA	gene	76817905	76819260	0	-	.	gene_id "ENSMUSG00000115920.2"; gene_type "processed_pseudogene"; gene_name "Gm18283"; level 2; mgi_id "MGI:5010468"; havana_gene "OTTMUSG00000071207.1";
chr15	HAVANA	transcript	76817905	76819260	0	-	.	gene_id "ENSMUSG00000115920.2"; transcript_id "ENSMUST00000230695.2"; gene_type "processed_pseudogene"; gene_name "Gm18283"; transcript_type "processed_pseudogene"; transcript_name "Gm18283-201"; level 2; mgi_id "MGI:5010468"; ont "PGO:0000004"; tag "basic"; tag "Ensembl_canonical"; tag "GENCODE_Primary"; havana_gene "OTTMUSG00000071207.1"; havana_transcript "OTTMUST00000172316.1";
chr15	HAVANA	exon	76817905	76819260	0	-	.	gene_id "ENSMUSG00000115920.2"; transcript_id "ENSMUST00000230695.2"; gene_type "processed_pseudogene"; gene_name "Gm18283"; transcript_type "processed_pseudogene"; transcript_name "Gm18283-201"; exon_number 1; exon_id "ENSMUSE00001438501.2"; level 2; mgi_id "MGI:5010468"; ont "PGO:0000004"; tag "basic"; tag "Ensembl_canonical"; tag "GENCODE_Primary"; havana_gene "OTTMUSG00000071207.1"; havana_transcript "OTTMUST00000172316.1";
chr15	sragcm37_es	exon	76819379	76819765	0.0296465251326689	-	.	gene_id "ENSMUSG00000136586.1"; transcript_id "ENSMUSG00000136586.1_tx_7"; exon_id "chr15_76819379_76819765_-"; exonnum "3"; txlen "963";
chr15	sragcm37_es	exon	76819963	76820081	0.802870961327979	-	.	gene_id "ENSMUSG00000136586.1"; transcript_id "ENSMUSG00000136586.1_tx_1"; exon_id "chr15_76819963_76820081_-"; exonnum "3"; txlen "695";
chr15	sragcm37_es	exon	76819963	76820081	0.65526225861028	-	.	gene_id "ENSMUSG00000136586.1"; transcript_id "ENSMUSG00000136586.1_tx_2"; exon_id "chr15_76819963_76820081_-"; exonnum "3"; txlen "670";
chr15	sragcm37_es	exon	76819963	76820081	0.303882943500032	-	.	gene_id "ENSMUSG00000136586.1"; transcript_id "ENSMUSG00000136586.1_tx_3"; exon_id "chr15_76819963_76820081_-"; exonnum "4"; txlen "818";
chr15	sragcm37_es	exon	76825442	76825588	0.0102150888077859	-	.	gene_id "ENSMUSG00000136586.1"; transcript_id "ENSMUSG00000136586.1_tx_8"; exon_id "chr15_76825442_76825588_-"; exonnum "4"; txlen "846";
chr15	sragcm37_mid	exon	76826173	76826540	0.802870961327979	-	.	gene_id "ENSMUSG00000136586.1"; transcript_id "ENSMUSG00000136586.1_tx_1"; exon_id "chr15_76826173_76826540_-"; exonnum "2"; txlen "695";
chr15	sragcm37_mid	exon	76826173	76826540	0.65526225861028	-	.	gene_id "ENSMUSG00000136586.1"; transcript_id "ENSMUSG00000136586.1_tx_2"; exon_id "chr15_76826173_76826540_-"; exonnum "2"; txlen "670";
chr15	sragcm37_mid	exon	76826173	76826540	0.303882943500032	-	.	gene_id "ENSMUSG00000136586.1"; transcript_id "ENSMUSG00000136586.1_tx_3"; exon_id "chr15_76826173_76826540_-"; exonnum "3"; txlen "818";
chr15	sragcm37_mid	exon	76826173	76826540	0.0296465251326689	-	.	gene_id "ENSMUSG00000136586.1"; transcript_id "ENSMUSG00000136586.1_tx_7"; exon_id "chr15_76826173_76826540_-"; exonnum "2"; txlen "963";
chr15	sragcm37_mid	exon	76826173	76826540	0.0102150888077859	-	.	gene_id "ENSMUSG00000136586.1"; transcript_id "ENSMUSG00000136586.1_tx_8"; exon_id "chr15_76826173_76826540_-"; exonnum "3"; txlen "846";
chr15	HAVANA	exon	76826252	76826540	0	-	.	gene_id "ENSMUSG00000136586.1"; transcript_id "ENSMUST00000336648.1"; gene_type "lncRNA"; gene_name "ENSMUSG00000136586"; transcript_type "lncRNA"; transcript_name "ENSMUST00000336648"; exon_number 3; exon_id "ENSMUSE00001663754.1"; level 2; tag "basic"; tag "Ensembl_canonical"; tag "GENCODE_Primary"; tag "TAGENE";
chr15	HAVANA	gene	76826252	76832667	0	-	.	gene_id "ENSMUSG00000136586.1"; gene_type "lncRNA"; gene_name "ENSMUSG00000136586"; level 2;
chr15	HAVANA	transcript	76826252	76832667	0	-	.	gene_id "ENSMUSG00000136586.1"; transcript_id "ENSMUST00000336648.1"; gene_type "lncRNA"; gene_name "ENSMUSG00000136586"; transcript_type "lncRNA"; transcript_name "ENSMUST00000336648"; level 2; tag "basic"; tag "Ensembl_canonical"; tag "GENCODE_Primary"; tag "TAGENE";
chr15	HAVANA	exon	76832212	76832334	0	-	.	gene_id "ENSMUSG00000136586.1"; transcript_id "ENSMUST00000336648.1"; gene_type "lncRNA"; gene_name "ENSMUSG00000136586"; transcript_type "lncRNA"; transcript_name "ENSMUST00000336648"; exon_number 2; exon_id "ENSMUSE00001663753.1"; level 2; tag "basic"; tag "Ensembl_canonical"; tag "GENCODE_Primary"; tag "TAGENE";
chr15	ENSEMBL_gcm37	exon	76832212	76832334	0.303882943500032	-	.	gene_id "ENSMUSG00000136586.1"; transcript_id "ENSMUSG00000136586.1_tx_3"; exon_id "chr15_76832212_76832334_-"; exonnum "2"; txlen "818";
chr15	ENSEMBL_gcm37	exon	76832212	76832334	0.0102150888077859	-	.	gene_id "ENSMUSG00000136586.1"; transcript_id "ENSMUSG00000136586.1_tx_8"; exon_id "chr15_76832212_76832334_-"; exonnum "2"; txlen "846";
chr15	HAVANA	exon	76832460	76832667	0	-	.	gene_id "ENSMUSG00000136586.1"; transcript_id "ENSMUST00000336648.1"; gene_type "lncRNA"; gene_name "ENSMUSG00000136586"; transcript_type "lncRNA"; transcript_name "ENSMUST00000336648"; exon_number 1; exon_id "ENSMUSE00001663755.1"; level 2; tag "basic"; tag "Ensembl_canonical"; tag "GENCODE_Primary"; tag "TAGENE";
chr15	ENSEMBL_gcm37	exon	76832460	76832667	0.802870961327979	-	.	gene_id "ENSMUSG00000136586.1"; transcript_id "ENSMUSG00000136586.1_tx_1"; exon_id "chr15_76832460_76832667_-"; exonnum "1"; txlen "695";
chr15	ENSEMBL_gcm37	exon	76832460	76832667	0.303882943500032	-	.	gene_id "ENSMUSG00000136586.1"; transcript_id "ENSMUSG00000136586.1_tx_3"; exon_id "chr15_76832460_76832667_-"; exonnum "1"; txlen "818";
chr15	ENSEMBL_gcm37	exon	76832460	76832667	0.0296465251326689	-	.	gene_id "ENSMUSG00000136586.1"; transcript_id "ENSMUSG00000136586.1_tx_7"; exon_id "chr15_76832460_76832667_-"; exonnum "1"; txlen "963";
chr15	ENSEMBL_gcm37	exon	76832460	76832667	0.0102150888077859	-	.	gene_id "ENSMUSG00000136586.1"; transcript_id "ENSMUSG00000136586.1_tx_8"; exon_id "chr15_76832460_76832667_-"; exonnum "1"; txlen "846";
chr15	sragcm37_mid	exon	76844878	76845060	0.65526225861028	-	.	gene_id "ENSMUSG00000136586.1"; transcript_id "ENSMUSG00000136586.1_tx_2"; exon_id "chr15_76844878_76845060_-"; exonnum "1"; txlen "670";
chr15	HAVANA	exon	76888003	76888978	0	-	.	gene_id "ENSMUSG00000140696.1"; transcript_id "ENSMUST00000360826.1"; gene_type "lncRNA"; gene_name "ENSMUSG00000140696"; transcript_type "lncRNA"; transcript_name "ENSMUST00000360826"; exon_number 2; exon_id "ENSMUSE00001710073.1"; level 2; tag "basic"; tag "TAGENE";
chr15	HAVANA	transcript	76888003	76898104	0	-	.	gene_id "ENSMUSG00000140696.1"; transcript_id "ENSMUST00000360826.1"; gene_type "lncRNA"; gene_name "ENSMUSG00000140696"; transcript_type "lncRNA"; transcript_name "ENSMUST00000360826"; level 2; tag "basic"; tag "TAGENE";
chr15	HAVANA	gene	76888003	76899260	0	-	.	gene_id "ENSMUSG00000140696.1"; gene_type "lncRNA"; gene_name "ENSMUSG00000140696"; level 2;
chr15	HAVANA	exon	76888339	76888978	0	-	.	gene_id "ENSMUSG00000140696.1"; transcript_id "ENSMUST00000360824.1"; gene_type "lncRNA"; gene_name "ENSMUSG00000140696"; transcript_type "lncRNA"; transcript_name "ENSMUST00000360824"; exon_number 3; exon_id "ENSMUSE00001710074.1"; level 2; tag "basic"; tag "Ensembl_canonical"; tag "GENCODE_Primary"; tag "TAGENE";
chr15	HAVANA	transcript	76888339	76899260	0	-	.	gene_id "ENSMUSG00000140696.1"; transcript_id "ENSMUST00000360824.1"; gene_type "lncRNA"; gene_name "ENSMUSG00000140696"; transcript_type "lncRNA"; transcript_name "ENSMUST00000360824"; level 2; tag "basic"; tag "Ensembl_canonical"; tag "GENCODE_Primary"; tag "TAGENE";
chr15	HAVANA	exon	76888340	76888978	0	-	.	gene_id "ENSMUSG00000140696.1"; transcript_id "ENSMUST00000360825.1"; gene_type "lncRNA"; gene_name "ENSMUSG00000140696"; transcript_type "lncRNA"; transcript_name "ENSMUST00000360825"; exon_number 3; exon_id "ENSMUSE00001710066.1"; level 2; tag "TAGENE";
chr15	HAVANA	transcript	76888340	76898535	0	-	.	gene_id "ENSMUSG00000140696.1"; transcript_id "ENSMUST00000360825.1"; gene_type "lncRNA"; gene_name "ENSMUSG00000140696"; transcript_type "lncRNA"; transcript_name "ENSMUST00000360825"; level 2; tag "TAGENE";
chr15	HAVANA	exon	76888562	76888978	0	-	.	gene_id "ENSMUSG00000140696.1"; transcript_id "ENSMUST00000360829.1"; gene_type "lncRNA"; gene_name "ENSMUSG00000140696"; transcript_type "lncRNA"; transcript_name "ENSMUST00000360829"; exon_number 2; exon_id "ENSMUSE00001710069.1"; level 2; tag "TAGENE";
chr15	ENSEMBL_gcm37	exon	76888562	76888978	0.067437046497144	-	.	gene_id "ENSMUSG00000140696.1"; transcript_id "ENSMUSG00000140696.1_tx_6"; exon_id "chr15_76888562_76888978_-"; exonnum "4"; txlen "672";
chr15	ENSEMBL_gcm37	exon	76888562	76888978	0.0616522408906885	-	.	gene_id "ENSMUSG00000140696.1"; transcript_id "ENSMUSG00000140696.1_tx_7"; exon_id "chr15_76888562_76888978_-"; exonnum "4"; txlen "681";
chr15	HAVANA	transcript	76888562	76898059	0	-	.	gene_id "ENSMUSG00000140696.1"; transcript_id "ENSMUST00000360829.1"; gene_type "lncRNA"; gene_name "ENSMUSG00000140696"; transcript_type "lncRNA"; transcript_name "ENSMUST00000360829"; level 2; tag "TAGENE";
chr15	HAVANA	exon	76888578	76888978	0	-	.	gene_id "ENSMUSG00000140696.1"; transcript_id "ENSMUST00000360828.1"; gene_type "lncRNA"; gene_name "ENSMUSG00000140696"; transcript_type "lncRNA"; transcript_name "ENSMUST00000360828"; exon_number 2; exon_id "ENSMUSE00001710077.1"; level 2; tag "TAGENE";
chr15	HAVANA	exon	76888578	76888978	0	-	.	gene_id "ENSMUSG00000140696.1"; transcript_id "ENSMUST00000360827.1"; gene_type "lncRNA"; gene_name "ENSMUSG00000140696"; transcript_type "lncRNA"; transcript_name "ENSMUST00000360827"; exon_number 2; exon_id "ENSMUSE00001710077.1"; level 2; tag "TAGENE";
chr15	HAVANA	transcript	76888578	76898086	0	-	.	gene_id "ENSMUSG00000140696.1"; transcript_id "ENSMUST00000360828.1"; gene_type "lncRNA"; gene_name "ENSMUSG00000140696"; transcript_type "lncRNA"; transcript_name "ENSMUST00000360828"; level 2; tag "TAGENE";
chr15	HAVANA	transcript	76888578	76898523	0	-	.	gene_id "ENSMUSG00000140696.1"; transcript_id "ENSMUST00000360827.1"; gene_type "lncRNA"; gene_name "ENSMUSG00000140696"; transcript_type "lncRNA"; transcript_name "ENSMUST00000360827"; level 2; tag "TAGENE";
chr15	HAVANA	exon	76888581	76888978	0	-	.	gene_id "ENSMUSG00000140696.1"; transcript_id "ENSMUST00000360830.1"; gene_type "lncRNA"; gene_name "ENSMUSG00000140696"; transcript_type "lncRNA"; transcript_name "ENSMUST00000360830"; exon_number 2; exon_id "ENSMUSE00001710064.1"; level 2; tag "TAGENE";
chr15	HAVANA	transcript	76888581	76898073	0	-	.	gene_id "ENSMUSG00000140696.1"; transcript_id "ENSMUST00000360830.1"; gene_type "lncRNA"; gene_name "ENSMUSG00000140696"; transcript_type "lncRNA"; transcript_name "ENSMUST00000360830"; level 2; tag "TAGENE";
chr15	sragcm37_mid	exon	76889797	76889864	0.067437046497144	-	.	gene_id "ENSMUSG00000140696.1"; transcript_id "ENSMUSG00000140696.1_tx_6"; exon_id "chr15_76889797_76889864_-"; exonnum "3"; txlen "672";
chr15	sragcm37_mid	exon	76889797	76889864	0.0616522408906885	-	.	gene_id "ENSMUSG00000140696.1"; transcript_id "ENSMUSG00000140696.1_tx_7"; exon_id "chr15_76889797_76889864_-"; exonnum "3"; txlen "681";
chr15	HAVANA	exon	76897730	76898104	0	-	.	gene_id "ENSMUSG00000140696.1"; transcript_id "ENSMUST00000360826.1"; gene_type "lncRNA"; gene_name "ENSMUSG00000140696"; transcript_type "lncRNA"; transcript_name "ENSMUST00000360826"; exon_number 1; exon_id "ENSMUSE00001710076.1"; level 2; tag "basic"; tag "TAGENE";
chr15	HAVANA	exon	76897736	76898059	0	-	.	gene_id "ENSMUSG00000140696.1"; transcript_id "ENSMUST00000360829.1"; gene_type "lncRNA"; gene_name "ENSMUSG00000140696"; transcript_type "lncRNA"; transcript_name "ENSMUST00000360829"; exon_number 1; exon_id "ENSMUSE00001710071.1"; level 2; tag "TAGENE";
chr15	HAVANA	exon	76897828	76898086	0	-	.	gene_id "ENSMUSG00000140696.1"; transcript_id "ENSMUST00000360828.1"; gene_type "lncRNA"; gene_name "ENSMUSG00000140696"; transcript_type "lncRNA"; transcript_name "ENSMUST00000360828"; exon_number 1; exon_id "ENSMUSE00001710072.1"; level 2; tag "TAGENE";
chr15	HAVANA	exon	76897881	76898073	0	-	.	gene_id "ENSMUSG00000140696.1"; transcript_id "ENSMUST00000360830.1"; gene_type "lncRNA"; gene_name "ENSMUSG00000140696"; transcript_type "lncRNA"; transcript_name "ENSMUST00000360830"; exon_number 1; exon_id "ENSMUSE00001710078.1"; level 2; tag "TAGENE";
chr15	HAVANA	exon	76898216	76898397	0	-	.	gene_id "ENSMUSG00000140696.1"; transcript_id "ENSMUST00000360832.1"; gene_type "lncRNA"; gene_name "ENSMUSG00000140696"; transcript_type "lncRNA"; transcript_name "ENSMUST00000360832"; exon_number 2; exon_id "ENSMUSE00001710063.1"; level 2; tag "TAGENE";
chr15	HAVANA	transcript	76898216	76898527	0	-	.	gene_id "ENSMUSG00000140696.1"; transcript_id "ENSMUST00000360832.1"; gene_type "lncRNA"; gene_name "ENSMUSG00000140696"; transcript_type "lncRNA"; transcript_name "ENSMUST00000360832"; level 2; tag "TAGENE";
chr15	HAVANA	exon	76898221	76898397	0	-	.	gene_id "ENSMUSG00000140696.1"; transcript_id "ENSMUST00000360831.1"; gene_type "lncRNA"; gene_name "ENSMUSG00000140696"; transcript_type "lncRNA"; transcript_name "ENSMUST00000360831"; exon_number 2; exon_id "ENSMUSE00001710070.1"; level 2; tag "TAGENE";
chr15	HAVANA	transcript	76898221	76899092	0	-	.	gene_id "ENSMUSG00000140696.1"; transcript_id "ENSMUST00000360831.1"; gene_type "lncRNA"; gene_name "ENSMUSG00000140696"; transcript_type "lncRNA"; transcript_name "ENSMUST00000360831"; level 2; tag "TAGENE";
chr15	HAVANA	exon	76898254	76898397	0	-	.	gene_id "ENSMUSG00000140696.1"; transcript_id "ENSMUST00000360824.1"; gene_type "lncRNA"; gene_name "ENSMUSG00000140696"; transcript_type "lncRNA"; transcript_name "ENSMUST00000360824"; exon_number 2; exon_id "ENSMUSE00001710068.1"; level 2; tag "basic"; tag "Ensembl_canonical"; tag "GENCODE_Primary"; tag "TAGENE";
chr15	HAVANA	exon	76898254	76898397	0	-	.	gene_id "ENSMUSG00000140696.1"; transcript_id "ENSMUST00000360825.1"; gene_type "lncRNA"; gene_name "ENSMUSG00000140696"; transcript_type "lncRNA"; transcript_name "ENSMUST00000360825"; exon_number 2; exon_id "ENSMUSE00001710068.1"; level 2; tag "TAGENE";
chr15	ENSEMBL_gcm37	exon	76898254	76898397	0.067437046497144	-	.	gene_id "ENSMUSG00000140696.1"; transcript_id "ENSMUSG00000140696.1_tx_6"; exon_id "chr15_76898254_76898397_-"; exonnum "2"; txlen "672";
chr15	ENSEMBL_gcm37	exon	76898254	76898397	0.0616522408906885	-	.	gene_id "ENSMUSG00000140696.1"; transcript_id "ENSMUSG00000140696.1_tx_7"; exon_id "chr15_76898254_76898397_-"; exonnum "2"; txlen "681";
chr15	HAVANA	exon	76898254	76898523	0	-	.	gene_id "ENSMUSG00000140696.1"; transcript_id "ENSMUST00000360827.1"; gene_type "lncRNA"; gene_name "ENSMUSG00000140696"; transcript_type "lncRNA"; transcript_name "ENSMUST00000360827"; exon_number 1; exon_id "ENSMUSE00001710079.1"; level 2; tag "TAGENE";
chr15	HAVANA	exon	76898476	76898527	0	-	.	gene_id "ENSMUSG00000140696.1"; transcript_id "ENSMUST00000360832.1"; gene_type "lncRNA"; gene_name "ENSMUSG00000140696"; transcript_type "lncRNA"; transcript_name "ENSMUST00000360832"; exon_number 1; exon_id "ENSMUSE00001710065.1"; level 2; tag "TAGENE";
chr15	ENSEMBL_gcm37	exon	76898476	76898527	0.0616522408906885	-	.	gene_id "ENSMUSG00000140696.1"; transcript_id "ENSMUSG00000140696.1_tx_7"; exon_id "chr15_76898476_76898527_-"; exonnum "1"; txlen "681";
chr15	HAVANA	exon	76898476	76898535	0	-	.	gene_id "ENSMUSG00000140696.1"; transcript_id "ENSMUST00000360825.1"; gene_type "lncRNA"; gene_name "ENSMUSG00000140696"; transcript_type "lncRNA"; transcript_name "ENSMUST00000360825"; exon_number 1; exon_id "ENSMUSE00001710067.1"; level 2; tag "TAGENE";
chr15	HAVANA	exon	76899050	76899092	0	-	.	gene_id "ENSMUSG00000140696.1"; transcript_id "ENSMUST00000360831.1"; gene_type "lncRNA"; gene_name "ENSMUSG00000140696"; transcript_type "lncRNA"; transcript_name "ENSMUST00000360831"; exon_number 1; exon_id "ENSMUSE00001710075.1"; level 2; tag "TAGENE";
chr15	ENSEMBL_gcm37	exon	76899050	76899092	0.067437046497144	-	.	gene_id "ENSMUSG00000140696.1"; transcript_id "ENSMUSG00000140696.1_tx_6"; exon_id "chr15_76899050_76899092_-"; exonnum "1"; txlen "672";
chr15	HAVANA	exon	76899050	76899260	0	-	.	gene_id "ENSMUSG00000140696.1"; transcript_id "ENSMUST00000360824.1"; gene_type "lncRNA"; gene_name "ENSMUSG00000140696"; transcript_type "lncRNA"; transcript_name "ENSMUST00000360824"; exon_number 1; exon_id "ENSMUSE00001710080.1"; level 2; tag "basic"; tag "Ensembl_canonical"; tag "GENCODE_Primary"; tag "TAGENE";
chr15	HAVANA	UTR	76899687	76900128	0	-	.	gene_id "ENSMUSG00000018893.16"; transcript_id "ENSMUST00000166179.9"; gene_type "protein_coding"; gene_name "Mb"; transcript_type "protein_coding"; transcript_name "Mb-202"; exon_number 4; exon_id "ENSMUSE00001437058.2"; level 2; protein_id "ENSMUSP00000128399.2"; transcript_support_level "1"; mgi_id "MGI:96922"; tag "basic"; tag "appris_principal_1"; tag "CCDS"; ccdsid "CCDS27597.1"; havana_gene "OTTMUSG00000070644.1"; havana_transcript "OTTMUST00000170703.1";
chr15	HAVANA	exon	76899687	76900272	0	-	.	gene_id "ENSMUSG00000018893.16"; transcript_id "ENSMUST00000166179.9"; gene_type "protein_coding"; gene_name "Mb"; transcript_type "protein_coding"; transcript_name "Mb-202"; exon_number 4; exon_id "ENSMUSE00001437058.2"; level 2; protein_id "ENSMUSP00000128399.2"; transcript_support_level "1"; mgi_id "MGI:96922"; tag "basic"; tag "appris_principal_1"; tag "CCDS"; ccdsid "CCDS27597.1"; havana_gene "OTTMUSG00000070644.1"; havana_transcript "OTTMUST00000170703.1";
chr15	HAVANA	gene	76899687	76934870	0	-	.	gene_id "ENSMUSG00000018893.16"; gene_type "protein_coding"; gene_name "Mb"; level 2; mgi_id "MGI:96922"; havana_gene "OTTMUSG00000070644.1";
chr15	HAVANA	transcript	76899687	76934870	0	-	.	gene_id "ENSMUSG00000018893.16"; transcript_id "ENSMUST00000166179.9"; gene_type "protein_coding"; gene_name "Mb"; transcript_type "protein_coding"; transcript_name "Mb-202"; level 2; protein_id "ENSMUSP00000128399.2"; transcript_support_level "1"; mgi_id "MGI:96922"; tag "basic"; tag "appris_principal_1"; tag "CCDS"; ccdsid "CCDS27597.1"; havana_gene "OTTMUSG00000070644.1"; havana_transcript "OTTMUST00000170703.1";
chr15	HAVANA	UTR	76899691	76900128	0	-	.	gene_id "ENSMUSG00000018893.16"; transcript_id "ENSMUST00000169226.9"; gene_type "protein_coding"; gene_name "Mb"; transcript_type "protein_coding"; transcript_name "Mb-203"; exon_number 3; exon_id "ENSMUSE00001439839.2"; level 2; protein_id "ENSMUSP00000125995.2"; transcript_support_level "1"; mgi_id "MGI:96922"; tag "alternative_5_UTR"; tag "basic"; tag "Ensembl_canonical"; tag "GENCODE_Primary"; tag "appris_principal_1"; tag "CCDS"; ccdsid "CCDS27597.1"; havana_gene "OTTMUSG00000070644.1"; havana_transcript "OTTMUST00000170704.1";
chr15	HAVANA	exon	76899691	76900272	0	-	.	gene_id "ENSMUSG00000018893.16"; transcript_id "ENSMUST00000169226.9"; gene_type "protein_coding"; gene_name "Mb"; transcript_type "protein_coding"; transcript_name "Mb-203"; exon_number 3; exon_id "ENSMUSE00001439839.2"; level 2; protein_id "ENSMUSP00000125995.2"; transcript_support_level "1"; mgi_id "MGI:96922"; tag "alternative_5_UTR"; tag "basic"; tag "Ensembl_canonical"; tag "GENCODE_Primary"; tag "appris_principal_1"; tag "CCDS"; ccdsid "CCDS27597.1"; havana_gene "OTTMUSG00000070644.1"; havana_transcript "OTTMUST00000170704.1";
chr15	HAVANA	transcript	76899691	76906987	0	-	.	gene_id "ENSMUSG00000018893.16"; transcript_id "ENSMUST00000169226.9"; gene_type "protein_coding"; gene_name "Mb"; transcript_type "protein_coding"; transcript_name "Mb-203"; level 2; protein_id "ENSMUSP00000125995.2"; transcript_support_level "1"; mgi_id "MGI:96922"; tag "alternative_5_UTR"; tag "basic"; tag "Ensembl_canonical"; tag "GENCODE_Primary"; tag "appris_principal_1"; tag "CCDS"; ccdsid "CCDS27597.1"; havana_gene "OTTMUSG00000070644.1"; havana_transcript "OTTMUST00000170704.1";
chr15	HAVANA	UTR	76899808	76900128	0	-	.	gene_id "ENSMUSG00000018893.16"; transcript_id "ENSMUST00000230031.2"; gene_type "protein_coding"; gene_name "Mb"; transcript_type "protein_coding"; transcript_name "Mb-206"; exon_number 3; exon_id "ENSMUSE00001439527.2"; level 2; protein_id "ENSMUSP00000154870.2"; mgi_id "MGI:96922"; tag "basic"; havana_gene "OTTMUSG00000070644.1"; havana_transcript "OTTMUST00000170705.1";
chr15	HAVANA	exon	76899808	76900272	0	-	.	gene_id "ENSMUSG00000018893.16"; transcript_id "ENSMUST00000230031.2"; gene_type "protein_coding"; gene_name "Mb"; transcript_type "protein_coding"; transcript_name "Mb-206"; exon_number 3; exon_id "ENSMUSE00001439527.2"; level 2; protein_id "ENSMUSP00000154870.2"; mgi_id "MGI:96922"; tag "basic"; havana_gene "OTTMUSG00000070644.1"; havana_transcript "OTTMUST00000170705.1";
chr15	ENSEMBL_gcm37	exon	76899808	76900272	9.58394576169606	-	.	gene_id "ENSMUSG00000018893.16"; transcript_id "ENSMUSG00000018893.16_tx_3"; exon_id "chr15_76899808_76900272_-"; exonnum "4"; txlen "916";
chr15	ENSEMBL_gcm37	exon	76899808	76900272	0.0411570845089755	-	.	gene_id "ENSMUSG00000018893.16"; transcript_id "ENSMUSG00000018893.16_tx_4"; exon_id "chr15_76899808_76900272_-"; exonnum "7"; txlen "1240";
chr15	ENSEMBL_gcm37	exon	76899808	76900272	0.0247194021966561	-	.	gene_id "ENSMUSG00000018893.16"; transcript_id "ENSMUSG00000018893.16_tx_5"; exon_id "chr15_76899808_76900272_-"; exonnum "7"; txlen "1255";
chr15	HAVANA	transcript	76899808	76906163	0	-	.	gene_id "ENSMUSG00000018893.16"; transcript_id "ENSMUST00000230031.2"; gene_type "protein_coding"; gene_name "Mb"; transcript_type "protein_coding"; transcript_name "Mb-206"; level 2; protein_id "ENSMUSP00000154870.2"; mgi_id "MGI:96922"; tag "basic"; havana_gene "OTTMUSG00000070644.1"; havana_transcript "OTTMUST00000170705.1";
chr15	HAVANA	UTR	76900017	76900128	0	-	.	gene_id "ENSMUSG00000018893.16"; transcript_id "ENSMUST00000229423.2"; gene_type "protein_coding"; gene_name "Mb"; transcript_type "protein_coding"; transcript_name "Mb-205"; exon_number 5; exon_id "ENSMUSE00001441405.2"; level 2; protein_id "ENSMUSP00000155115.2"; mgi_id "MGI:96922"; tag "alternative_5_UTR"; tag "basic"; tag "appris_principal_1"; tag "CCDS"; ccdsid "CCDS27597.1"; havana_gene "OTTMUSG00000070644.1"; havana_transcript "OTTMUST00000170706.1";
chr15	HAVANA	exon	76900017	76900272	0	-	.	gene_id "ENSMUSG00000018893.16"; transcript_id "ENSMUST00000229423.2"; gene_type "protein_coding"; gene_name "Mb"; transcript_type "protein_coding"; transcript_name "Mb-205"; exon_number 5; exon_id "ENSMUSE00001441405.2"; level 2; protein_id "ENSMUSP00000155115.2"; mgi_id "MGI:96922"; tag "alternative_5_UTR"; tag "basic"; tag "appris_principal_1"; tag "CCDS"; ccdsid "CCDS27597.1"; havana_gene "OTTMUSG00000070644.1"; havana_transcript "OTTMUST00000170706.1";
chr15	HAVANA	transcript	76900017	76934769	0	-	.	gene_id "ENSMUSG00000018893.16"; transcript_id "ENSMUST00000229423.2"; gene_type "protein_coding"; gene_name "Mb"; transcript_type "protein_coding"; transcript_name "Mb-205"; level 2; protein_id "ENSMUSP00000155115.2"; mgi_id "MGI:96922"; tag "alternative_5_UTR"; tag "basic"; tag "appris_principal_1"; tag "CCDS"; ccdsid "CCDS27597.1"; havana_gene "OTTMUSG00000070644.1"; havana_transcript "OTTMUST00000170706.1";
chr15	HAVANA	UTR	76900105	76900128	0	-	.	gene_id "ENSMUSG00000018893.16"; transcript_id "ENSMUST00000019037.10"; gene_type "protein_coding"; gene_name "Mb"; transcript_type "protein_coding"; transcript_name "Mb-201"; exon_number 4; exon_id "ENSMUSE00001439566.2"; level 2; protein_id "ENSMUSP00000019037.9"; transcript_support_level "2"; mgi_id "MGI:96922"; tag "alternative_5_UTR"; tag "basic"; tag "appris_principal_1"; tag "CCDS"; ccdsid "CCDS27597.1"; havana_gene "OTTMUSG00000070644.1"; havana_transcript "OTTMUST00000170707.1";
chr15	HAVANA	exon	76900105	76900272	0	-	.	gene_id "ENSMUSG00000018893.16"; transcript_id "ENSMUST00000019037.10"; gene_type "protein_coding"; gene_name "Mb"; transcript_type "protein_coding"; transcript_name "Mb-201"; exon_number 4; exon_id "ENSMUSE00001439566.2"; level 2; protein_id "ENSMUSP00000019037.9"; transcript_support_level "2"; mgi_id "MGI:96922"; tag "alternative_5_UTR"; tag "basic"; tag "appris_principal_1"; tag "CCDS"; ccdsid "CCDS27597.1"; havana_gene "OTTMUSG00000070644.1"; havana_transcript "OTTMUST00000170707.1";
chr15	HAVANA	transcript	76900105	76906927	0	-	.	gene_id "ENSMUSG00000018893.16"; transcript_id "ENSMUST00000019037.10"; gene_type "protein_coding"; gene_name "Mb"; transcript_type "protein_coding"; transcript_name "Mb-201"; level 2; protein_id "ENSMUSP00000019037.9"; transcript_support_level "2"; mgi_id "MGI:96922"; tag "alternative_5_UTR"; tag "basic"; tag "appris_principal_1"; tag "CCDS"; ccdsid "CCDS27597.1"; havana_gene "OTTMUSG00000070644.1"; havana_transcript "OTTMUST00000170707.1";
chr15	HAVANA	stop_codon	76900126	76900128	0	-	0	gene_id "ENSMUSG00000018893.16"; transcript_id "ENSMUST00000166179.9"; gene_type "protein_coding"; gene_name "Mb"; transcript_type "protein_coding"; transcript_name "Mb-202"; exon_number 4; exon_id "ENSMUSE00001437058.2"; level 2; protein_id "ENSMUSP00000128399.2"; transcript_support_level "1"; mgi_id "MGI:96922"; tag "basic"; tag "appris_principal_1"; tag "CCDS"; ccdsid "CCDS27597.1"; havana_gene "OTTMUSG00000070644.1"; havana_transcript "OTTMUST00000170703.1";
chr15	HAVANA	stop_codon	76900126	76900128	0	-	0	gene_id "ENSMUSG00000018893.16"; transcript_id "ENSMUST00000169226.9"; gene_type "protein_coding"; gene_name "Mb"; transcript_type "protein_coding"; transcript_name "Mb-203"; exon_number 3; exon_id "ENSMUSE00001439839.2"; level 2; protein_id "ENSMUSP00000125995.2"; transcript_support_level "1"; mgi_id "MGI:96922"; tag "alternative_5_UTR"; tag "basic"; tag "Ensembl_canonical"; tag "GENCODE_Primary"; tag "appris_principal_1"; tag "CCDS"; ccdsid "CCDS27597.1"; havana_gene "OTTMUSG00000070644.1"; havana_transcript "OTTMUST00000170704.1";
chr15	HAVANA	stop_codon	76900126	76900128	0	-	0	gene_id "ENSMUSG00000018893.16"; transcript_id "ENSMUST00000230031.2"; gene_type "protein_coding"; gene_name "Mb"; transcript_type "protein_coding"; transcript_name "Mb-206"; exon_number 3; exon_id "ENSMUSE00001439527.2"; level 2; protein_id "ENSMUSP00000154870.2"; mgi_id "MGI:96922"; tag "basic"; havana_gene "OTTMUSG00000070644.1"; havana_transcript "OTTMUST00000170705.1";
chr15	HAVANA	stop_codon	76900126	76900128	0	-	0	gene_id "ENSMUSG00000018893.16"; transcript_id "ENSMUST00000229423.2"; gene_type "protein_coding"; gene_name "Mb"; transcript_type "protein_coding"; transcript_name "Mb-205"; exon_number 5; exon_id "ENSMUSE00001441405.2"; level 2; protein_id "ENSMUSP00000155115.2"; mgi_id "MGI:96922"; tag "alternative_5_UTR"; tag "basic"; tag "appris_principal_1"; tag "CCDS"; ccdsid "CCDS27597.1"; havana_gene "OTTMUSG00000070644.1"; havana_transcript "OTTMUST00000170706.1";
chr15	HAVANA	stop_codon	76900126	76900128	0	-	0	gene_id "ENSMUSG00000018893.16"; transcript_id "ENSMUST00000019037.10"; gene_type "protein_coding"; gene_name "Mb"; transcript_type "protein_coding"; transcript_name "Mb-201"; exon_number 4; exon_id "ENSMUSE00001439566.2"; level 2; protein_id "ENSMUSP00000019037.9"; transcript_support_level "2"; mgi_id "MGI:96922"; tag "alternative_5_UTR"; tag "basic"; tag "appris_principal_1"; tag "CCDS"; ccdsid "CCDS27597.1"; havana_gene "OTTMUSG00000070644.1"; havana_transcript "OTTMUST00000170707.1";
chr15	HAVANA	CDS	76900129	76900272	0	-	0	gene_id "ENSMUSG00000018893.16"; transcript_id "ENSMUST00000166179.9"; gene_type "protein_coding"; gene_name "Mb"; transcript_type "protein_coding"; transcript_name "Mb-202"; exon_number 4; exon_id "ENSMUSE00001437058.2"; level 2; protein_id "ENSMUSP00000128399.2"; transcript_support_level "1"; mgi_id "MGI:96922"; tag "basic"; tag "appris_principal_1"; tag "CCDS"; ccdsid "CCDS27597.1"; havana_gene "OTTMUSG00000070644.1"; havana_transcript "OTTMUST00000170703.1";
chr15	HAVANA	CDS	76900129	76900272	0	-	0	gene_id "ENSMUSG00000018893.16"; transcript_id "ENSMUST00000169226.9"; gene_type "protein_coding"; gene_name "Mb"; transcript_type "protein_coding"; transcript_name "Mb-203"; exon_number 3; exon_id "ENSMUSE00001439839.2"; level 2; protein_id "ENSMUSP00000125995.2"; transcript_support_level "1"; mgi_id "MGI:96922"; tag "alternative_5_UTR"; tag "basic"; tag "Ensembl_canonical"; tag "GENCODE_Primary"; tag "appris_principal_1"; tag "CCDS"; ccdsid "CCDS27597.1"; havana_gene "OTTMUSG00000070644.1"; havana_transcript "OTTMUST00000170704.1";
chr15	HAVANA	CDS	76900129	76900272	0	-	0	gene_id "ENSMUSG00000018893.16"; transcript_id "ENSMUST00000230031.2"; gene_type "protein_coding"; gene_name "Mb"; transcript_type "protein_coding"; transcript_name "Mb-206"; exon_number 3; exon_id "ENSMUSE00001439527.2"; level 2; protein_id "ENSMUSP00000154870.2"; mgi_id "MGI:96922"; tag "basic"; havana_gene "OTTMUSG00000070644.1"; havana_transcript "OTTMUST00000170705.1";
chr15	HAVANA	CDS	76900129	76900272	0	-	0	gene_id "ENSMUSG00000018893.16"; transcript_id "ENSMUST00000229423.2"; gene_type "protein_coding"; gene_name "Mb"; transcript_type "protein_coding"; transcript_name "Mb-205"; exon_number 5; exon_id "ENSMUSE00001441405.2"; level 2; protein_id "ENSMUSP00000155115.2"; mgi_id "MGI:96922"; tag "alternative_5_UTR"; tag "basic"; tag "appris_principal_1"; tag "CCDS"; ccdsid "CCDS27597.1"; havana_gene "OTTMUSG00000070644.1"; havana_transcript "OTTMUST00000170706.1";
chr15	HAVANA	CDS	76900129	76900272	0	-	0	gene_id "ENSMUSG00000018893.16"; transcript_id "ENSMUST00000019037.10"; gene_type "protein_coding"; gene_name "Mb"; transcript_type "protein_coding"; transcript_name "Mb-201"; exon_number 4; exon_id "ENSMUSE00001439566.2"; level 2; protein_id "ENSMUSP00000019037.9"; transcript_support_level "2"; mgi_id "MGI:96922"; tag "alternative_5_UTR"; tag "basic"; tag "appris_principal_1"; tag "CCDS"; ccdsid "CCDS27597.1"; havana_gene "OTTMUSG00000070644.1"; havana_transcript "OTTMUST00000170707.1";
chr15	HAVANA	CDS	76901776	76901928	0	-	0	gene_id "ENSMUSG00000018893.16"; transcript_id "ENSMUST00000230031.2"; gene_type "protein_coding"; gene_name "Mb"; transcript_type "protein_coding"; transcript_name "Mb-206"; exon_number 2; exon_id "ENSMUSE00001439170.2"; level 2; protein_id "ENSMUSP00000154870.2"; mgi_id "MGI:96922"; tag "basic"; havana_gene "OTTMUSG00000070644.1"; havana_transcript "OTTMUST00000170705.1";
chr15	HAVANA	exon	76901776	76901998	0	-	.	gene_id "ENSMUSG00000018893.16"; transcript_id "ENSMUST00000166179.9"; gene_type "protein_coding"; gene_name "Mb"; transcript_type "protein_coding"; transcript_name "Mb-202"; exon_number 3; exon_id "ENSMUSE00000234502.2"; level 2; protein_id "ENSMUSP00000128399.2"; transcript_support_level "1"; mgi_id "MGI:96922"; tag "basic"; tag "appris_principal_1"; tag "CCDS"; ccdsid "CCDS27597.1"; havana_gene "OTTMUSG00000070644.1"; havana_transcript "OTTMUST00000170703.1";
chr15	HAVANA	CDS	76901776	76901998	0	-	1	gene_id "ENSMUSG00000018893.16"; transcript_id "ENSMUST00000166179.9"; gene_type "protein_coding"; gene_name "Mb"; transcript_type "protein_coding"; transcript_name "Mb-202"; exon_number 3; exon_id "ENSMUSE00000234502.2"; level 2; protein_id "ENSMUSP00000128399.2"; transcript_support_level "1"; mgi_id "MGI:96922"; tag "basic"; tag "appris_principal_1"; tag "CCDS"; ccdsid "CCDS27597.1"; havana_gene "OTTMUSG00000070644.1"; havana_transcript "OTTMUST00000170703.1";
chr15	HAVANA	exon	76901776	76901998	0	-	.	gene_id "ENSMUSG00000018893.16"; transcript_id "ENSMUST00000169226.9"; gene_type "protein_coding"; gene_name "Mb"; transcript_type "protein_coding"; transcript_name "Mb-203"; exon_number 2; exon_id "ENSMUSE00000234502.2"; level 2; protein_id "ENSMUSP00000125995.2"; transcript_support_level "1"; mgi_id "MGI:96922"; tag "alternative_5_UTR"; tag "basic"; tag "Ensembl_canonical"; tag "GENCODE_Primary"; tag "appris_principal_1"; tag "CCDS"; ccdsid "CCDS27597.1"; havana_gene "OTTMUSG00000070644.1"; havana_transcript "OTTMUST00000170704.1";
chr15	HAVANA	CDS	76901776	76901998	0	-	1	gene_id "ENSMUSG00000018893.16"; transcript_id "ENSMUST00000169226.9"; gene_type "protein_coding"; gene_name "Mb"; transcript_type "protein_coding"; transcript_name "Mb-203"; exon_number 2; exon_id "ENSMUSE00000234502.2"; level 2; protein_id "ENSMUSP00000125995.2"; transcript_support_level "1"; mgi_id "MGI:96922"; tag "alternative_5_UTR"; tag "basic"; tag "Ensembl_canonical"; tag "GENCODE_Primary"; tag "appris_principal_1"; tag "CCDS"; ccdsid "CCDS27597.1"; havana_gene "OTTMUSG00000070644.1"; havana_transcript "OTTMUST00000170704.1";
chr15	HAVANA	exon	76901776	76901998	0	-	.	gene_id "ENSMUSG00000018893.16"; transcript_id "ENSMUST00000230031.2"; gene_type "protein_coding"; gene_name "Mb"; transcript_type "protein_coding"; transcript_name "Mb-206"; exon_number 2; exon_id "ENSMUSE00001439170.2"; level 2; protein_id "ENSMUSP00000154870.2"; mgi_id "MGI:96922"; tag "basic"; havana_gene "OTTMUSG00000070644.1"; havana_transcript "OTTMUST00000170705.1";
chr15	HAVANA	exon	76901776	76901998	0	-	.	gene_id "ENSMUSG00000018893.16"; transcript_id "ENSMUST00000229423.2"; gene_type "protein_coding"; gene_name "Mb"; transcript_type "protein_coding"; transcript_name "Mb-205"; exon_number 4; exon_id "ENSMUSE00000234502.2"; level 2; protein_id "ENSMUSP00000155115.2"; mgi_id "MGI:96922"; tag "alternative_5_UTR"; tag "basic"; tag "appris_principal_1"; tag "CCDS"; ccdsid "CCDS27597.1"; havana_gene "OTTMUSG00000070644.1"; havana_transcript "OTTMUST00000170706.1";
chr15	HAVANA	CDS	76901776	76901998	0	-	1	gene_id "ENSMUSG00000018893.16"; transcript_id "ENSMUST00000229423.2"; gene_type "protein_coding"; gene_name "Mb"; transcript_type "protein_coding"; transcript_name "Mb-205"; exon_number 4; exon_id "ENSMUSE00000234502.2"; level 2; protein_id "ENSMUSP00000155115.2"; mgi_id "MGI:96922"; tag "alternative_5_UTR"; tag "basic"; tag "appris_principal_1"; tag "CCDS"; ccdsid "CCDS27597.1"; havana_gene "OTTMUSG00000070644.1"; havana_transcript "OTTMUST00000170706.1";
chr15	HAVANA	exon	76901776	76901998	0	-	.	gene_id "ENSMUSG00000018893.16"; transcript_id "ENSMUST00000019037.10"; gene_type "protein_coding"; gene_name "Mb"; transcript_type "protein_coding"; transcript_name "Mb-201"; exon_number 3; exon_id "ENSMUSE00000234502.2"; level 2; protein_id "ENSMUSP00000019037.9"; transcript_support_level "2"; mgi_id "MGI:96922"; tag "alternative_5_UTR"; tag "basic"; tag "appris_principal_1"; tag "CCDS"; ccdsid "CCDS27597.1"; havana_gene "OTTMUSG00000070644.1"; havana_transcript "OTTMUST00000170707.1";
chr15	HAVANA	CDS	76901776	76901998	0	-	1	gene_id "ENSMUSG00000018893.16"; transcript_id "ENSMUST00000019037.10"; gene_type "protein_coding"; gene_name "Mb"; transcript_type "protein_coding"; transcript_name "Mb-201"; exon_number 3; exon_id "ENSMUSE00000234502.2"; level 2; protein_id "ENSMUSP00000019037.9"; transcript_support_level "2"; mgi_id "MGI:96922"; tag "alternative_5_UTR"; tag "basic"; tag "appris_principal_1"; tag "CCDS"; ccdsid "CCDS27597.1"; havana_gene "OTTMUSG00000070644.1"; havana_transcript "OTTMUST00000170707.1";
chr15	ENSEMBL_gcm37	exon	76901776	76901998	9.58394576169606	-	.	gene_id "ENSMUSG00000018893.16"; transcript_id "ENSMUSG00000018893.16_tx_3"; exon_id "chr15_76901776_76901998_-"; exonnum "3"; txlen "916";
chr15	ENSEMBL_gcm37	exon	76901776	76901998	0.0411570845089755	-	.	gene_id "ENSMUSG00000018893.16"; transcript_id "ENSMUSG00000018893.16_tx_4"; exon_id "chr15_76901776_76901998_-"; exonnum "6"; txlen "1240";
chr15	ENSEMBL_gcm37	exon	76901776	76901998	0.0247194021966561	-	.	gene_id "ENSMUSG00000018893.16"; transcript_id "ENSMUSG00000018893.16_tx_5"; exon_id "chr15_76901776_76901998_-"; exonnum "6"; txlen "1255";
chr15	HAVANA	exon	76901845	76901998	0	-	.	gene_id "ENSMUSG00000018893.16"; transcript_id "ENSMUST00000229125.2"; gene_type "protein_coding"; gene_name "Mb"; transcript_type "protein_coding"; transcript_name "Mb-204"; exon_number 3; exon_id "ENSMUSE00001442292.2"; level 2; protein_id "ENSMUSP00000155252.2"; mgi_id "MGI:96922"; tag "mRNA_end_NF"; tag "cds_end_NF"; tag "alternative_5_UTR"; havana_gene "OTTMUSG00000070644.1"; havana_transcript "OTTMUST00000170708.1";
chr15	HAVANA	CDS	76901845	76901998	0	-	1	gene_id "ENSMUSG00000018893.16"; transcript_id "ENSMUST00000229125.2"; gene_type "protein_coding"; gene_name "Mb"; transcript_type "protein_coding"; transcript_name "Mb-204"; exon_number 3; exon_id "ENSMUSE00001442292.2"; level 2; protein_id "ENSMUSP00000155252.2"; mgi_id "MGI:96922"; tag "mRNA_end_NF"; tag "cds_end_NF"; tag "alternative_5_UTR"; havana_gene "OTTMUSG00000070644.1"; havana_transcript "OTTMUST00000170708.1";
chr15	HAVANA	transcript	76901845	76910325	0	-	.	gene_id "ENSMUSG00000018893.16"; transcript_id "ENSMUST00000229125.2"; gene_type "protein_coding"; gene_name "Mb"; transcript_type "protein_coding"; transcript_name "Mb-204"; level 2; protein_id "ENSMUSP00000155252.2"; mgi_id "MGI:96922"; tag "mRNA_end_NF"; tag "cds_end_NF"; tag "alternative_5_UTR"; havana_gene "OTTMUSG00000070644.1"; havana_transcript "OTTMUST00000170708.1";
chr15	HAVANA	start_codon	76901926	76901928	0	-	0	gene_id "ENSMUSG00000018893.16"; transcript_id "ENSMUST00000230031.2"; gene_type "protein_coding"; gene_name "Mb"; transcript_type "protein_coding"; transcript_name "Mb-206"; exon_number 2; exon_id "ENSMUSE00001439170.2"; level 2; protein_id "ENSMUSP00000154870.2"; mgi_id "MGI:96922"; tag "basic"; havana_gene "OTTMUSG00000070644.1"; havana_transcript "OTTMUST00000170705.1";
chr15	HAVANA	UTR	76901929	76901998	0	-	.	gene_id "ENSMUSG00000018893.16"; transcript_id "ENSMUST00000230031.2"; gene_type "protein_coding"; gene_name "Mb"; transcript_type "protein_coding"; transcript_name "Mb-206"; exon_number 2; exon_id "ENSMUSE00001439170.2"; level 2; protein_id "ENSMUSP00000154870.2"; mgi_id "MGI:96922"; tag "basic"; havana_gene "OTTMUSG00000070644.1"; havana_transcript "OTTMUST00000170705.1";
chr15	HAVANA	exon	76906087	76906163	0	-	.	gene_id "ENSMUSG00000018893.16"; transcript_id "ENSMUST00000230031.2"; gene_type "protein_coding"; gene_name "Mb"; transcript_type "protein_coding"; transcript_name "Mb-206"; exon_number 1; exon_id "ENSMUSE00001438503.2"; level 2; protein_id "ENSMUSP00000154870.2"; mgi_id "MGI:96922"; tag "basic"; havana_gene "OTTMUSG00000070644.1"; havana_transcript "OTTMUST00000170705.1";
chr15	HAVANA	UTR	76906087	76906163	0	-	.	gene_id "ENSMUSG00000018893.16"; transcript_id "ENSMUST00000230031.2"; gene_type "protein_coding"; gene_name "Mb"; transcript_type "protein_coding"; transcript_name "Mb-206"; exon_number 1; exon_id "ENSMUSE00001438503.2"; level 2; protein_id "ENSMUSP00000154870.2"; mgi_id "MGI:96922"; tag "basic"; havana_gene "OTTMUSG00000070644.1"; havana_transcript "OTTMUST00000170705.1";
chr15	HAVANA	CDS	76906689	76906783	0	-	0	gene_id "ENSMUSG00000018893.16"; transcript_id "ENSMUST00000166179.9"; gene_type "protein_coding"; gene_name "Mb"; transcript_type "protein_coding"; transcript_name "Mb-202"; exon_number 2; exon_id "ENSMUSE00000361494.4"; level 2; protein_id "ENSMUSP00000128399.2"; transcript_support_level "1"; mgi_id "MGI:96922"; tag "basic"; tag "appris_principal_1"; tag "CCDS"; ccdsid "CCDS27597.1"; havana_gene "OTTMUSG00000070644.1"; havana_transcript "OTTMUST00000170703.1";
chr15	HAVANA	CDS	76906689	76906783	0	-	0	gene_id "ENSMUSG00000018893.16"; transcript_id "ENSMUST00000169226.9"; gene_type "protein_coding"; gene_name "Mb"; transcript_type "protein_coding"; transcript_name "Mb-203"; exon_number 1; exon_id "ENSMUSE00000900901.2"; level 2; protein_id "ENSMUSP00000125995.2"; transcript_support_level "1"; mgi_id "MGI:96922"; tag "alternative_5_UTR"; tag "basic"; tag "Ensembl_canonical"; tag "GENCODE_Primary"; tag "appris_principal_1"; tag "CCDS"; ccdsid "CCDS27597.1"; havana_gene "OTTMUSG00000070644.1"; havana_transcript "OTTMUST00000170704.1";
chr15	HAVANA	CDS	76906689	76906783	0	-	0	gene_id "ENSMUSG00000018893.16"; transcript_id "ENSMUST00000229423.2"; gene_type "protein_coding"; gene_name "Mb"; transcript_type "protein_coding"; transcript_name "Mb-205"; exon_number 3; exon_id "ENSMUSE00000361494.4"; level 2; protein_id "ENSMUSP00000155115.2"; mgi_id "MGI:96922"; tag "alternative_5_UTR"; tag "basic"; tag "appris_principal_1"; tag "CCDS"; ccdsid "CCDS27597.1"; havana_gene "OTTMUSG00000070644.1"; havana_transcript "OTTMUST00000170706.1";
chr15	HAVANA	CDS	76906689	76906783	0	-	0	gene_id "ENSMUSG00000018893.16"; transcript_id "ENSMUST00000019037.10"; gene_type "protein_coding"; gene_name "Mb"; transcript_type "protein_coding"; transcript_name "Mb-201"; exon_number 2; exon_id "ENSMUSE00000361494.4"; level 2; protein_id "ENSMUSP00000019037.9"; transcript_support_level "2"; mgi_id "MGI:96922"; tag "alternative_5_UTR"; tag "basic"; tag "appris_principal_1"; tag "CCDS"; ccdsid "CCDS27597.1"; havana_gene "OTTMUSG00000070644.1"; havana_transcript "OTTMUST00000170707.1";
chr15	HAVANA	CDS	76906689	76906783	0	-	0	gene_id "ENSMUSG00000018893.16"; transcript_id "ENSMUST00000229125.2"; gene_type "protein_coding"; gene_name "Mb"; transcript_type "protein_coding"; transcript_name "Mb-204"; exon_number 2; exon_id "ENSMUSE00000361494.4"; level 2; protein_id "ENSMUSP00000155252.2"; mgi_id "MGI:96922"; tag "mRNA_end_NF"; tag "cds_end_NF"; tag "alternative_5_UTR"; havana_gene "OTTMUSG00000070644.1"; havana_transcript "OTTMUST00000170708.1";
chr15	HAVANA	exon	76906689	76906791	0	-	.	gene_id "ENSMUSG00000018893.16"; transcript_id "ENSMUST00000166179.9"; gene_type "protein_coding"; gene_name "Mb"; transcript_type "protein_coding"; transcript_name "Mb-202"; exon_number 2; exon_id "ENSMUSE00000361494.4"; level 2; protein_id "ENSMUSP00000128399.2"; transcript_support_level "1"; mgi_id "MGI:96922"; tag "basic"; tag "appris_principal_1"; tag "CCDS"; ccdsid "CCDS27597.1"; havana_gene "OTTMUSG00000070644.1"; havana_transcript "OTTMUST00000170703.1";
chr15	HAVANA	exon	76906689	76906791	0	-	.	gene_id "ENSMUSG00000018893.16"; transcript_id "ENSMUST00000229423.2"; gene_type "protein_coding"; gene_name "Mb"; transcript_type "protein_coding"; transcript_name "Mb-205"; exon_number 3; exon_id "ENSMUSE00000361494.4"; level 2; protein_id "ENSMUSP00000155115.2"; mgi_id "MGI:96922"; tag "alternative_5_UTR"; tag "basic"; tag "appris_principal_1"; tag "CCDS"; ccdsid "CCDS27597.1"; havana_gene "OTTMUSG00000070644.1"; havana_transcript "OTTMUST00000170706.1";
chr15	HAVANA	exon	76906689	76906791	0	-	.	gene_id "ENSMUSG00000018893.16"; transcript_id "ENSMUST00000019037.10"; gene_type "protein_coding"; gene_name "Mb"; transcript_type "protein_coding"; transcript_name "Mb-201"; exon_number 2; exon_id "ENSMUSE00000361494.4"; level 2; protein_id "ENSMUSP00000019037.9"; transcript_support_level "2"; mgi_id "MGI:96922"; tag "alternative_5_UTR"; tag "basic"; tag "appris_principal_1"; tag "CCDS"; ccdsid "CCDS27597.1"; havana_gene "OTTMUSG00000070644.1"; havana_transcript "OTTMUST00000170707.1";
chr15	HAVANA	exon	76906689	76906791	0	-	.	gene_id "ENSMUSG00000018893.16"; transcript_id "ENSMUST00000229125.2"; gene_type "protein_coding"; gene_name "Mb"; transcript_type "protein_coding"; transcript_name "Mb-204"; exon_number 2; exon_id "ENSMUSE00000361494.4"; level 2; protein_id "ENSMUSP00000155252.2"; mgi_id "MGI:96922"; tag "mRNA_end_NF"; tag "cds_end_NF"; tag "alternative_5_UTR"; havana_gene "OTTMUSG00000070644.1"; havana_transcript "OTTMUST00000170708.1";
chr15	ENSEMBL_gcm37	exon	76906689	76906791	0.0411570845089755	-	.	gene_id "ENSMUSG00000018893.16"; transcript_id "ENSMUSG00000018893.16_tx_4"; exon_id "chr15_76906689_76906791_-"; exonnum "5"; txlen "1240";
chr15	ENSEMBL_gcm37	exon	76906689	76906791	0.0247194021966561	-	.	gene_id "ENSMUSG00000018893.16"; transcript_id "ENSMUSG00000018893.16_tx_5"; exon_id "chr15_76906689_76906791_-"; exonnum "5"; txlen "1255";
chr15	HAVANA	exon	76906689	76906987	0	-	.	gene_id "ENSMUSG00000018893.16"; transcript_id "ENSMUST00000169226.9"; gene_type "protein_coding"; gene_name "Mb"; transcript_type "protein_coding"; transcript_name "Mb-203"; exon_number 1; exon_id "ENSMUSE00000900901.2"; level 2; protein_id "ENSMUSP00000125995.2"; transcript_support_level "1"; mgi_id "MGI:96922"; tag "alternative_5_UTR"; tag "basic"; tag "Ensembl_canonical"; tag "GENCODE_Primary"; tag "appris_principal_1"; tag "CCDS"; ccdsid "CCDS27597.1"; havana_gene "OTTMUSG00000070644.1"; havana_transcript "OTTMUST00000170704.1";
chr15	HAVANA	start_codon	76906781	76906783	0	-	0	gene_id "ENSMUSG00000018893.16"; transcript_id "ENSMUST00000166179.9"; gene_type "protein_coding"; gene_name "Mb"; transcript_type "protein_coding"; transcript_name "Mb-202"; exon_number 2; exon_id "ENSMUSE00000361494.4"; level 2; protein_id "ENSMUSP00000128399.2"; transcript_support_level "1"; mgi_id "MGI:96922"; tag "basic"; tag "appris_principal_1"; tag "CCDS"; ccdsid "CCDS27597.1"; havana_gene "OTTMUSG00000070644.1"; havana_transcript "OTTMUST00000170703.1";
chr15	HAVANA	start_codon	76906781	76906783	0	-	0	gene_id "ENSMUSG00000018893.16"; transcript_id "ENSMUST00000169226.9"; gene_type "protein_coding"; gene_name "Mb"; transcript_type "protein_coding"; transcript_name "Mb-203"; exon_number 1; exon_id "ENSMUSE00000900901.2"; level 2; protein_id "ENSMUSP00000125995.2"; transcript_support_level "1"; mgi_id "MGI:96922"; tag "alternative_5_UTR"; tag "basic"; tag "Ensembl_canonical"; tag "GENCODE_Primary"; tag "appris_principal_1"; tag "CCDS"; ccdsid "CCDS27597.1"; havana_gene "OTTMUSG00000070644.1"; havana_transcript "OTTMUST00000170704.1";
chr15	HAVANA	start_codon	76906781	76906783	0	-	0	gene_id "ENSMUSG00000018893.16"; transcript_id "ENSMUST00000229423.2"; gene_type "protein_coding"; gene_name "Mb"; transcript_type "protein_coding"; transcript_name "Mb-205"; exon_number 3; exon_id "ENSMUSE00000361494.4"; level 2; protein_id "ENSMUSP00000155115.2"; mgi_id "MGI:96922"; tag "alternative_5_UTR"; tag "basic"; tag "appris_principal_1"; tag "CCDS"; ccdsid "CCDS27597.1"; havana_gene "OTTMUSG00000070644.1"; havana_transcript "OTTMUST00000170706.1";
chr15	HAVANA	start_codon	76906781	76906783	0	-	0	gene_id "ENSMUSG00000018893.16"; transcript_id "ENSMUST00000019037.10"; gene_type "protein_coding"; gene_name "Mb"; transcript_type "protein_coding"; transcript_name "Mb-201"; exon_number 2; exon_id "ENSMUSE00000361494.4"; level 2; protein_id "ENSMUSP00000019037.9"; transcript_support_level "2"; mgi_id "MGI:96922"; tag "alternative_5_UTR"; tag "basic"; tag "appris_principal_1"; tag "CCDS"; ccdsid "CCDS27597.1"; havana_gene "OTTMUSG00000070644.1"; havana_transcript "OTTMUST00000170707.1";
chr15	HAVANA	start_codon	76906781	76906783	0	-	0	gene_id "ENSMUSG00000018893.16"; transcript_id "ENSMUST00000229125.2"; gene_type "protein_coding"; gene_name "Mb"; transcript_type "protein_coding"; transcript_name "Mb-204"; exon_number 2; exon_id "ENSMUSE00000361494.4"; level 2; protein_id "ENSMUSP00000155252.2"; mgi_id "MGI:96922"; tag "mRNA_end_NF"; tag "cds_end_NF"; tag "alternative_5_UTR"; havana_gene "OTTMUSG00000070644.1"; havana_transcript "OTTMUST00000170708.1";
chr15	HAVANA	UTR	76906784	76906791	0	-	.	gene_id "ENSMUSG00000018893.16"; transcript_id "ENSMUST00000166179.9"; gene_type "protein_coding"; gene_name "Mb"; transcript_type "protein_coding"; transcript_name "Mb-202"; exon_number 2; exon_id "ENSMUSE00000361494.4"; level 2; protein_id "ENSMUSP00000128399.2"; transcript_support_level "1"; mgi_id "MGI:96922"; tag "basic"; tag "appris_principal_1"; tag "CCDS"; ccdsid "CCDS27597.1"; havana_gene "OTTMUSG00000070644.1"; havana_transcript "OTTMUST00000170703.1";
chr15	HAVANA	UTR	76906784	76906791	0	-	.	gene_id "ENSMUSG00000018893.16"; transcript_id "ENSMUST00000229423.2"; gene_type "protein_coding"; gene_name "Mb"; transcript_type "protein_coding"; transcript_name "Mb-205"; exon_number 3; exon_id "ENSMUSE00000361494.4"; level 2; protein_id "ENSMUSP00000155115.2"; mgi_id "MGI:96922"; tag "alternative_5_UTR"; tag "basic"; tag "appris_principal_1"; tag "CCDS"; ccdsid "CCDS27597.1"; havana_gene "OTTMUSG00000070644.1"; havana_transcript "OTTMUST00000170706.1";
chr15	HAVANA	UTR	76906784	76906791	0	-	.	gene_id "ENSMUSG00000018893.16"; transcript_id "ENSMUST00000019037.10"; gene_type "protein_coding"; gene_name "Mb"; transcript_type "protein_coding"; transcript_name "Mb-201"; exon_number 2; exon_id "ENSMUSE00000361494.4"; level 2; protein_id "ENSMUSP00000019037.9"; transcript_support_level "2"; mgi_id "MGI:96922"; tag "alternative_5_UTR"; tag "basic"; tag "appris_principal_1"; tag "CCDS"; ccdsid "CCDS27597.1"; havana_gene "OTTMUSG00000070644.1"; havana_transcript "OTTMUST00000170707.1";
chr15	HAVANA	UTR	76906784	76906791	0	-	.	gene_id "ENSMUSG00000018893.16"; transcript_id "ENSMUST00000229125.2"; gene_type "protein_coding"; gene_name "Mb"; transcript_type "protein_coding"; transcript_name "Mb-204"; exon_number 2; exon_id "ENSMUSE00000361494.4"; level 2; protein_id "ENSMUSP00000155252.2"; mgi_id "MGI:96922"; tag "mRNA_end_NF"; tag "cds_end_NF"; tag "alternative_5_UTR"; havana_gene "OTTMUSG00000070644.1"; havana_transcript "OTTMUST00000170708.1";
chr15	HAVANA	UTR	76906784	76906987	0	-	.	gene_id "ENSMUSG00000018893.16"; transcript_id "ENSMUST00000169226.9"; gene_type "protein_coding"; gene_name "Mb"; transcript_type "protein_coding"; transcript_name "Mb-203"; exon_number 1; exon_id "ENSMUSE00000900901.2"; level 2; protein_id "ENSMUSP00000125995.2"; transcript_support_level "1"; mgi_id "MGI:96922"; tag "alternative_5_UTR"; tag "basic"; tag "Ensembl_canonical"; tag "GENCODE_Primary"; tag "appris_principal_1"; tag "CCDS"; ccdsid "CCDS27597.1"; havana_gene "OTTMUSG00000070644.1"; havana_transcript "OTTMUST00000170704.1";
chr15	HAVANA	exon	76906872	76906927	0	-	.	gene_id "ENSMUSG00000018893.16"; transcript_id "ENSMUST00000019037.10"; gene_type "protein_coding"; gene_name "Mb"; transcript_type "protein_coding"; transcript_name "Mb-201"; exon_number 1; exon_id "ENSMUSE00000881951.2"; level 2; protein_id "ENSMUSP00000019037.9"; transcript_support_level "2"; mgi_id "MGI:96922"; tag "alternative_5_UTR"; tag "basic"; tag "appris_principal_1"; tag "CCDS"; ccdsid "CCDS27597.1"; havana_gene "OTTMUSG00000070644.1"; havana_transcript "OTTMUST00000170707.1";
chr15	HAVANA	UTR	76906872	76906927	0	-	.	gene_id "ENSMUSG00000018893.16"; transcript_id "ENSMUST00000019037.10"; gene_type "protein_coding"; gene_name "Mb"; transcript_type "protein_coding"; transcript_name "Mb-201"; exon_number 1; exon_id "ENSMUSE00000881951.2"; level 2; protein_id "ENSMUSP00000019037.9"; transcript_support_level "2"; mgi_id "MGI:96922"; tag "alternative_5_UTR"; tag "basic"; tag "appris_principal_1"; tag "CCDS"; ccdsid "CCDS27597.1"; havana_gene "OTTMUSG00000070644.1"; havana_transcript "OTTMUST00000170707.1";
chr15	HAVANA	exon	76910252	76910325	0	-	.	gene_id "ENSMUSG00000018893.16"; transcript_id "ENSMUST00000229125.2"; gene_type "protein_coding"; gene_name "Mb"; transcript_type "protein_coding"; transcript_name "Mb-204"; exon_number 1; exon_id "ENSMUSE00001442748.2"; level 2; protein_id "ENSMUSP00000155252.2"; mgi_id "MGI:96922"; tag "mRNA_end_NF"; tag "cds_end_NF"; tag "alternative_5_UTR"; havana_gene "OTTMUSG00000070644.1"; havana_transcript "OTTMUST00000170708.1";
chr15	HAVANA	UTR	76910252	76910325	0	-	.	gene_id "ENSMUSG00000018893.16"; transcript_id "ENSMUST00000229125.2"; gene_type "protein_coding"; gene_name "Mb"; transcript_type "protein_coding"; transcript_name "Mb-204"; exon_number 1; exon_id "ENSMUSE00001442748.2"; level 2; protein_id "ENSMUSP00000155252.2"; mgi_id "MGI:96922"; tag "mRNA_end_NF"; tag "cds_end_NF"; tag "alternative_5_UTR"; havana_gene "OTTMUSG00000070644.1"; havana_transcript "OTTMUST00000170708.1";
chr15	sragcm37_mid	exon	76917141	76917274	0.0411570845089755	-	.	gene_id "ENSMUSG00000018893.16"; transcript_id "ENSMUSG00000018893.16_tx_4"; exon_id "chr15_76917141_76917274_-"; exonnum "4"; txlen "1240";
chr15	sragcm37_mid	exon	76917141	76917289	0.0247194021966561	-	.	gene_id "ENSMUSG00000018893.16"; transcript_id "ENSMUSG00000018893.16_tx_5"; exon_id "chr15_76917141_76917289_-"; exonnum "4"; txlen "1255";
chr15	HAVANA	exon	76923970	76924056	0	-	.	gene_id "ENSMUSG00000018893.16"; transcript_id "ENSMUST00000229423.2"; gene_type "protein_coding"; gene_name "Mb"; transcript_type "protein_coding"; transcript_name "Mb-205"; exon_number 2; exon_id "ENSMUSE00001438773.2"; level 2; protein_id "ENSMUSP00000155115.2"; mgi_id "MGI:96922"; tag "alternative_5_UTR"; tag "basic"; tag "appris_principal_1"; tag "CCDS"; ccdsid "CCDS27597.1"; havana_gene "OTTMUSG00000070644.1"; havana_transcript "OTTMUST00000170706.1";
chr15	HAVANA	UTR	76923970	76924056	0	-	.	gene_id "ENSMUSG00000018893.16"; transcript_id "ENSMUST00000229423.2"; gene_type "protein_coding"; gene_name "Mb"; transcript_type "protein_coding"; transcript_name "Mb-205"; exon_number 2; exon_id "ENSMUSE00001438773.2"; level 2; protein_id "ENSMUSP00000155115.2"; mgi_id "MGI:96922"; tag "alternative_5_UTR"; tag "basic"; tag "appris_principal_1"; tag "CCDS"; ccdsid "CCDS27597.1"; havana_gene "OTTMUSG00000070644.1"; havana_transcript "OTTMUST00000170706.1";
chr15	ENSEMBL_gcm37	exon	76923970	76924056	0.0411570845089755	-	.	gene_id "ENSMUSG00000018893.16"; transcript_id "ENSMUSG00000018893.16_tx_4"; exon_id "chr15_76923970_76924056_-"; exonnum "3"; txlen "1240";
chr15	ENSEMBL_gcm37	exon	76923970	76924056	0.0247194021966561	-	.	gene_id "ENSMUSG00000018893.16"; transcript_id "ENSMUSG00000018893.16_tx_5"; exon_id "chr15_76923970_76924056_-"; exonnum "3"; txlen "1255";
chr15	HAVANA	exon	76934725	76934769	0	-	.	gene_id "ENSMUSG00000018893.16"; transcript_id "ENSMUST00000229423.2"; gene_type "protein_coding"; gene_name "Mb"; transcript_type "protein_coding"; transcript_name "Mb-205"; exon_number 1; exon_id "ENSMUSE00001439045.2"; level 2; protein_id "ENSMUSP00000155115.2"; mgi_id "MGI:96922"; tag "alternative_5_UTR"; tag "basic"; tag "appris_principal_1"; tag "CCDS"; ccdsid "CCDS27597.1"; havana_gene "OTTMUSG00000070644.1"; havana_transcript "OTTMUST00000170706.1";
chr15	HAVANA	UTR	76934725	76934769	0	-	.	gene_id "ENSMUSG00000018893.16"; transcript_id "ENSMUST00000229423.2"; gene_type "protein_coding"; gene_name "Mb"; transcript_type "protein_coding"; transcript_name "Mb-205"; exon_number 1; exon_id "ENSMUSE00001439045.2"; level 2; protein_id "ENSMUSP00000155115.2"; mgi_id "MGI:96922"; tag "alternative_5_UTR"; tag "basic"; tag "appris_principal_1"; tag "CCDS"; ccdsid "CCDS27597.1"; havana_gene "OTTMUSG00000070644.1"; havana_transcript "OTTMUST00000170706.1";
chr15	sragcm37_mid	exon	76934725	76934869	9.58394576169606	-	.	gene_id "ENSMUSG00000018893.16"; transcript_id "ENSMUSG00000018893.16_tx_3"; exon_id "chr15_76934725_76934869_-"; exonnum "2"; txlen "916";
chr15	sragcm37_mid	exon	76934725	76934869	0.0411570845089755	-	.	gene_id "ENSMUSG00000018893.16"; transcript_id "ENSMUSG00000018893.16_tx_4"; exon_id "chr15_76934725_76934869_-"; exonnum "2"; txlen "1240";
chr15	sragcm37_mid	exon	76934725	76934869	0.0247194021966561	-	.	gene_id "ENSMUSG00000018893.16"; transcript_id "ENSMUSG00000018893.16_tx_5"; exon_id "chr15_76934725_76934869_-"; exonnum "2"; txlen "1255";
chr15	HAVANA	exon	76934725	76934870	0	-	.	gene_id "ENSMUSG00000018893.16"; transcript_id "ENSMUST00000166179.9"; gene_type "protein_coding"; gene_name "Mb"; transcript_type "protein_coding"; transcript_name "Mb-202"; exon_number 1; exon_id "ENSMUSE00000901666.2"; level 2; protein_id "ENSMUSP00000128399.2"; transcript_support_level "1"; mgi_id "MGI:96922"; tag "basic"; tag "appris_principal_1"; tag "CCDS"; ccdsid "CCDS27597.1"; havana_gene "OTTMUSG00000070644.1"; havana_transcript "OTTMUST00000170703.1";
chr15	HAVANA	UTR	76934725	76934870	0	-	.	gene_id "ENSMUSG00000018893.16"; transcript_id "ENSMUST00000166179.9"; gene_type "protein_coding"; gene_name "Mb"; transcript_type "protein_coding"; transcript_name "Mb-202"; exon_number 1; exon_id "ENSMUSE00000901666.2"; level 2; protein_id "ENSMUSP00000128399.2"; transcript_support_level "1"; mgi_id "MGI:96922"; tag "basic"; tag "appris_principal_1"; tag "CCDS"; ccdsid "CCDS27597.1"; havana_gene "OTTMUSG00000070644.1"; havana_transcript "OTTMUST00000170703.1";
chr15	sragcm37_mid	exon	76940489	76940571	9.58394576169606	-	.	gene_id "ENSMUSG00000018893.16"; transcript_id "ENSMUSG00000018893.16_tx_3"; exon_id "chr15_76940489_76940571_-"; exonnum "1"; txlen "916";
chr15	sragcm37_mid	exon	76940489	76940571	0.0411570845089755	-	.	gene_id "ENSMUSG00000018893.16"; transcript_id "ENSMUSG00000018893.16_tx_4"; exon_id "chr15_76940489_76940571_-"; exonnum "1"; txlen "1240";
chr15	sragcm37_mid	exon	76940489	76940571	0.0247194021966561	-	.	gene_id "ENSMUSG00000018893.16"; transcript_id "ENSMUSG00000018893.16_tx_5"; exon_id "chr15_76940489_76940571_-"; exonnum "1"; txlen "1255";
chr15	sragcm37_es	exon	76945971	76946041	0.0425981492113179	-	.	gene_id "sragcm37_gene_55941"; transcript_id "sragcm37_gene_55941_tx_1"; exon_id "chr15_76945971_76946041_-"; exonnum "2"; txlen "680";
chr15	sragcm37_ss	exon	76949241	76949849	0.0425981492113179	-	.	gene_id "sragcm37_gene_55941"; transcript_id "sragcm37_gene_55941_tx_1"; exon_id "chr15_76949241_76949849_-"; exonnum "1"; txlen "680";
chr15	HAVANA	UTR	76963190	76968364	0	-	.	gene_id "ENSMUSG00000033565.20"; transcript_id "ENSMUST00000171751.10"; gene_type "protein_coding"; gene_name "Rbfox2"; transcript_type "protein_coding"; transcript_name "Rbfox2-203"; exon_number 14; exon_id "ENSMUSE00001432662.3"; level 2; protein_id "ENSMUSP00000130739.2"; transcript_support_level "1"; mgi_id "MGI:1933973"; tag "non_canonical_conserved"; tag "basic"; tag "Ensembl_canonical"; tag "GENCODE_Primary"; tag "CCDS"; ccdsid "CCDS49659.1"; havana_gene "OTTMUSG00000069867.1"; havana_transcript "OTTMUST00000169084.1";
chr15	HAVANA	exon	76963190	76968406	0	-	.	gene_id "ENSMUSG00000033565.20"; transcript_id "ENSMUST00000171751.10"; gene_type "protein_coding"; gene_name "Rbfox2"; transcript_type "protein_coding"; transcript_name "Rbfox2-203"; exon_number 14; exon_id "ENSMUSE00001432662.3"; level 2; protein_id "ENSMUSP00000130739.2"; transcript_support_level "1"; mgi_id "MGI:1933973"; tag "non_canonical_conserved"; tag "basic"; tag "Ensembl_canonical"; tag "GENCODE_Primary"; tag "CCDS"; ccdsid "CCDS49659.1"; havana_gene "OTTMUSG00000069867.1"; havana_transcript "OTTMUST00000169084.1";
chr15	HAVANA	transcript	76963190	77191128	0	-	.	gene_id "ENSMUSG00000033565.20"; transcript_id "ENSMUST00000171751.10"; gene_type "protein_coding"; gene_name "Rbfox2"; transcript_type "protein_coding"; transcript_name "Rbfox2-203"; level 2; protein_id "ENSMUSP00000130739.2"; transcript_support_level "1"; mgi_id "MGI:1933973"; tag "non_canonical_conserved"; tag "basic"; tag "Ensembl_canonical"; tag "GENCODE_Primary"; tag "CCDS"; ccdsid "CCDS49659.1"; havana_gene "OTTMUSG00000069867.1"; havana_transcript "OTTMUST00000169084.1";
chr15	HAVANA	gene	76963190	77191204	0	-	.	gene_id "ENSMUSG00000033565.20"; gene_type "protein_coding"; gene_name "Rbfox2"; level 2; mgi_id "MGI:1933973"; tag "ncRNA_host"; havana_gene "OTTMUSG00000069867.1";
chr15	HAVANA	exon	76964679	76966471	0	-	.	gene_id "ENSMUSG00000033565.20"; transcript_id "ENSMUST00000111581.4"; gene_type "protein_coding"; gene_name "Rbfox2"; transcript_type "protein_coding"; transcript_name "Rbfox2-202"; exon_number 12; exon_id "ENSMUSE00000370335.7"; level 2; protein_id "ENSMUSP00000129372.3"; transcript_support_level "1"; mgi_id "MGI:1933973"; tag "CAGE_supported_TSS"; tag "basic"; havana_gene "OTTMUSG00000069867.1"; havana_transcript "OTTMUST00000169100.1";
chr15	HAVANA	UTR	76964679	76966471	0	-	.	gene_id "ENSMUSG00000033565.20"; transcript_id "ENSMUST00000111581.4"; gene_type "protein_coding"; gene_name "Rbfox2"; transcript_type "protein_coding"; transcript_name "Rbfox2-202"; exon_number 12; exon_id "ENSMUSE00000370335.7"; level 2; protein_id "ENSMUSP00000129372.3"; transcript_support_level "1"; mgi_id "MGI:1933973"; tag "CAGE_supported_TSS"; tag "basic"; havana_gene "OTTMUSG00000069867.1"; havana_transcript "OTTMUST00000169100.1";
chr15	HAVANA	transcript	76964679	77037986	0	-	.	gene_id "ENSMUSG00000033565.20"; transcript_id "ENSMUST00000111581.4"; gene_type "protein_coding"; gene_name "Rbfox2"; transcript_type "protein_coding"; transcript_name "Rbfox2-202"; level 2; protein_id "ENSMUSP00000129372.3"; transcript_support_level "1"; mgi_id "MGI:1933973"; tag "CAGE_supported_TSS"; tag "basic"; havana_gene "OTTMUSG00000069867.1"; havana_transcript "OTTMUST00000169100.1";
chr15	HAVANA	stop_codon	76966471	76966471	0	-	1	gene_id "ENSMUSG00000033565.20"; transcript_id "ENSMUST00000111581.4"; gene_type "protein_coding"; gene_name "Rbfox2"; transcript_type "protein_coding"; transcript_name "Rbfox2-202"; exon_number 12; exon_id "ENSMUSE00000370335.7"; level 2; protein_id "ENSMUSP00000129372.3"; transcript_support_level "1"; mgi_id "MGI:1933973"; tag "CAGE_supported_TSS"; tag "basic"; havana_gene "OTTMUSG00000069867.1"; havana_transcript "OTTMUST00000169100.1";
chr15	HAVANA	UTR	76967689	76968364	0	-	.	gene_id "ENSMUSG00000033565.20"; transcript_id "ENSMUST00000227314.2"; gene_type "protein_coding"; gene_name "Rbfox2"; transcript_type "protein_coding"; transcript_name "Rbfox2-205"; exon_number 13; exon_id "ENSMUSE00001431846.2"; level 2; protein_id "ENSMUSP00000154233.2"; mgi_id "MGI:1933973"; tag "CAGE_supported_TSS"; tag "basic"; tag "appris_principal_4"; tag "CCDS"; ccdsid "CCDS49657.1"; havana_gene "OTTMUSG00000069867.1"; havana_transcript "OTTMUST00000169101.1";
chr15	HAVANA	exon	76967689	76968406	0	-	.	gene_id "ENSMUSG00000033565.20"; transcript_id "ENSMUST00000227314.2"; gene_type "protein_coding"; gene_name "Rbfox2"; transcript_type "protein_coding"; transcript_name "Rbfox2-205"; exon_number 13; exon_id "ENSMUSE00001431846.2"; level 2; protein_id "ENSMUSP00000154233.2"; mgi_id "MGI:1933973"; tag "CAGE_supported_TSS"; tag "basic"; tag "appris_principal_4"; tag "CCDS"; ccdsid "CCDS49657.1"; havana_gene "OTTMUSG00000069867.1"; havana_transcript "OTTMUST00000169101.1";
chr15	HAVANA	transcript	76967689	77037756	0	-	.	gene_id "ENSMUSG00000033565.20"; transcript_id "ENSMUST00000227314.2"; gene_type "protein_coding"; gene_name "Rbfox2"; transcript_type "protein_coding"; transcript_name "Rbfox2-205"; level 2; protein_id "ENSMUSP00000154233.2"; mgi_id "MGI:1933973"; tag "CAGE_supported_TSS"; tag "basic"; tag "appris_principal_4"; tag "CCDS"; ccdsid "CCDS49657.1"; havana_gene "OTTMUSG00000069867.1"; havana_transcript "OTTMUST00000169101.1";
chr15	HAVANA	UTR	76967996	76968364	0	-	.	gene_id "ENSMUSG00000033565.20"; transcript_id "ENSMUST00000227930.2"; gene_type "protein_coding"; gene_name "Rbfox2"; transcript_type "protein_coding"; transcript_name "Rbfox2-207"; exon_number 10; exon_id "ENSMUSE00001433902.2"; level 2; protein_id "ENSMUSP00000154810.2"; mgi_id "MGI:1933973"; tag "non_canonical_conserved"; tag "basic"; havana_gene "OTTMUSG00000069867.1"; havana_transcript "OTTMUST00000169102.1";
chr15	HAVANA	exon	76967996	76968406	0	-	.	gene_id "ENSMUSG00000033565.20"; transcript_id "ENSMUST00000227930.2"; gene_type "protein_coding"; gene_name "Rbfox2"; transcript_type "protein_coding"; transcript_name "Rbfox2-207"; exon_number 10; exon_id "ENSMUSE00001433902.2"; level 2; protein_id "ENSMUSP00000154810.2"; mgi_id "MGI:1933973"; tag "non_canonical_conserved"; tag "basic"; havana_gene "OTTMUSG00000069867.1"; havana_transcript "OTTMUST00000169102.1";
chr15	HAVANA	transcript	76967996	77037756	0	-	.	gene_id "ENSMUSG00000033565.20"; transcript_id "ENSMUST00000227930.2"; gene_type "protein_coding"; gene_name "Rbfox2"; transcript_type "protein_coding"; transcript_name "Rbfox2-207"; level 2; protein_id "ENSMUSP00000154810.2"; mgi_id "MGI:1933973"; tag "non_canonical_conserved"; tag "basic"; havana_gene "OTTMUSG00000069867.1"; havana_transcript "OTTMUST00000169102.1";
chr15	HAVANA	UTR	76968000	76968364	0	-	.	gene_id "ENSMUSG00000033565.20"; transcript_id "ENSMUST00000228087.2"; gene_type "protein_coding"; gene_name "Rbfox2"; transcript_type "protein_coding"; transcript_name "Rbfox2-208"; exon_number 13; exon_id "ENSMUSE00001433252.2"; level 2; protein_id "ENSMUSP00000153751.2"; mgi_id "MGI:1933973"; tag "CAGE_supported_TSS"; tag "basic"; tag "appris_alternative_1"; havana_gene "OTTMUSG00000069867.1"; havana_transcript "OTTMUST00000169103.1";
chr15	HAVANA	exon	76968000	76968406	0	-	.	gene_id "ENSMUSG00000033565.20"; transcript_id "ENSMUST00000228087.2"; gene_type "protein_coding"; gene_name "Rbfox2"; transcript_type "protein_coding"; transcript_name "Rbfox2-208"; exon_number 13; exon_id "ENSMUSE00001433252.2"; level 2; protein_id "ENSMUSP00000153751.2"; mgi_id "MGI:1933973"; tag "CAGE_supported_TSS"; tag "basic"; tag "appris_alternative_1"; havana_gene "OTTMUSG00000069867.1"; havana_transcript "OTTMUST00000169103.1";
chr15	HAVANA	transcript	76968000	77037954	0	-	.	gene_id "ENSMUSG00000033565.20"; transcript_id "ENSMUST00000228087.2"; gene_type "protein_coding"; gene_name "Rbfox2"; transcript_type "protein_coding"; transcript_name "Rbfox2-208"; level 2; protein_id "ENSMUSP00000153751.2"; mgi_id "MGI:1933973"; tag "CAGE_supported_TSS"; tag "basic"; tag "appris_alternative_1"; havana_gene "OTTMUSG00000069867.1"; havana_transcript "OTTMUST00000169103.1";
chr15	HAVANA	UTR	76968002	76968354	0	-	.	gene_id "ENSMUSG00000033565.20"; transcript_id "ENSMUST00000048145.13"; gene_type "protein_coding"; gene_name "Rbfox2"; transcript_type "protein_coding"; transcript_name "Rbfox2-201"; exon_number 13; exon_id "ENSMUSE00001434698.2"; level 2; protein_id "ENSMUSP00000048056.6"; transcript_support_level "1"; mgi_id "MGI:1933973"; tag "basic"; tag "CCDS"; ccdsid "CCDS27598.1"; havana_gene "OTTMUSG00000069867.1"; havana_transcript "OTTMUST00000169104.1";
chr15	HAVANA	exon	76968002	76968406	0	-	.	gene_id "ENSMUSG00000033565.20"; transcript_id "ENSMUST00000048145.13"; gene_type "protein_coding"; gene_name "Rbfox2"; transcript_type "protein_coding"; transcript_name "Rbfox2-201"; exon_number 13; exon_id "ENSMUSE00001434698.2"; level 2; protein_id "ENSMUSP00000048056.6"; transcript_support_level "1"; mgi_id "MGI:1933973"; tag "basic"; tag "CCDS"; ccdsid "CCDS27598.1"; havana_gene "OTTMUSG00000069867.1"; havana_transcript "OTTMUST00000169104.1";
chr15	ENSEMBL_gcm37	exon	76968002	76968406	73.5921301909702	-	.	gene_id "ENSMUSG00000033565.20"; transcript_id "ENSMUSG00000033565.20_tx_16"; exon_id "chr15_76968002_76968406_-"; exonnum "14"; txlen "1724";
chr15	ENSEMBL_gcm37	exon	76968002	76968406	73.5921301909702	-	.	gene_id "ENSMUSG00000033565.20"; transcript_id "ENSMUSG00000033565.20_tx_17"; exon_id "chr15_76968002_76968406_-"; exonnum "6"; txlen "784";
chr15	ENSEMBL_gcm37	exon	76968002	76968406	70.2626126700275	-	.	gene_id "ENSMUSG00000033565.20"; transcript_id "ENSMUSG00000033565.20_tx_20"; exon_id "chr15_76968002_76968406_-"; exonnum "15"; txlen "1567";
chr15	ENSEMBL_gcm37	exon	76968002	76968406	62.0311241311042	-	.	gene_id "ENSMUSG00000033565.20"; transcript_id "ENSMUSG00000033565.20_tx_22"; exon_id "chr15_76968002_76968406_-"; exonnum "14"; txlen "2064";
chr15	ENSEMBL_gcm37	exon	76968002	76968406	60.7270071076915	-	.	gene_id "ENSMUSG00000033565.20"; transcript_id "ENSMUSG00000033565.20_tx_23"; exon_id "chr15_76968002_76968406_-"; exonnum "15"; txlen "2115";
chr15	ENSEMBL_gcm37	exon	76968002	76968406	44.1123081189321	-	.	gene_id "ENSMUSG00000033565.20"; transcript_id "ENSMUSG00000033565.20_tx_25"; exon_id "chr15_76968002_76968406_-"; exonnum "13"; txlen "1613";
chr15	ENSEMBL_gcm37	exon	76968002	76968406	28.6726268896754	-	.	gene_id "ENSMUSG00000033565.20"; transcript_id "ENSMUSG00000033565.20_tx_30"; exon_id "chr15_76968002_76968406_-"; exonnum "12"; txlen "1520";
chr15	ENSEMBL_gcm37	exon	76968002	76968406	25.1509013612852	-	.	gene_id "ENSMUSG00000033565.20"; transcript_id "ENSMUSG00000033565.20_tx_32"; exon_id "chr15_76968002_76968406_-"; exonnum "13"; txlen "1610";
chr15	ENSEMBL_gcm37	exon	76968002	76968406	20.4749109015424	-	.	gene_id "ENSMUSG00000033565.20"; transcript_id "ENSMUSG00000033565.20_tx_33"; exon_id "chr15_76968002_76968406_-"; exonnum "13"; txlen "1631";
chr15	ENSEMBL_gcm37	exon	76968002	76968406	20.4749109015424	-	.	gene_id "ENSMUSG00000033565.20"; transcript_id "ENSMUSG00000033565.20_tx_34"; exon_id "chr15_76968002_76968406_-"; exonnum "13"; txlen "1971";
chr15	ENSEMBL_gcm37	exon	76968002	76968406	20.4749109015424	-	.	gene_id "ENSMUSG00000033565.20"; transcript_id "ENSMUSG00000033565.20_tx_35"; exon_id "chr15_76968002_76968406_-"; exonnum "14"; txlen "1474";
chr15	ENSEMBL_gcm37	exon	76968002	76968406	20.3545456253721	-	.	gene_id "ENSMUSG00000033565.20"; transcript_id "ENSMUSG00000033565.20_tx_36"; exon_id "chr15_76968002_76968406_-"; exonnum "14"; txlen "2022";
chr15	HAVANA	transcript	76968002	77190805	0	-	.	gene_id "ENSMUSG00000033565.20"; transcript_id "ENSMUST00000048145.13"; gene_type "protein_coding"; gene_name "Rbfox2"; transcript_type "protein_coding"; transcript_name "Rbfox2-201"; level 2; protein_id "ENSMUSP00000048056.6"; transcript_support_level "1"; mgi_id "MGI:1933973"; tag "basic"; tag "CCDS"; ccdsid "CCDS27598.1"; havana_gene "OTTMUSG00000069867.1"; havana_transcript "OTTMUST00000169104.1";
chr15	HAVANA	UTR	76968014	76968354	0	-	.	gene_id "ENSMUSG00000033565.20"; transcript_id "ENSMUST00000228253.2"; gene_type "protein_coding"; gene_name "Rbfox2"; transcript_type "protein_coding"; transcript_name "Rbfox2-210"; exon_number 2; exon_id "ENSMUSE00001434691.2"; level 2; protein_id "ENSMUSP00000154021.2"; mgi_id "MGI:1933973"; tag "mRNA_start_NF"; tag "cds_start_NF"; havana_gene "OTTMUSG00000069867.1"; havana_transcript "OTTMUST00000169126.1";
chr15	HAVANA	exon	76968014	76968406	0	-	.	gene_id "ENSMUSG00000033565.20"; transcript_id "ENSMUST00000228253.2"; gene_type "protein_coding"; gene_name "Rbfox2"; transcript_type "protein_coding"; transcript_name "Rbfox2-210"; exon_number 2; exon_id "ENSMUSE00001434691.2"; level 2; protein_id "ENSMUSP00000154021.2"; mgi_id "MGI:1933973"; tag "mRNA_start_NF"; tag "cds_start_NF"; havana_gene "OTTMUSG00000069867.1"; havana_transcript "OTTMUST00000169126.1";
chr15	HAVANA	transcript	76968014	76970355	0	-	.	gene_id "ENSMUSG00000033565.20"; transcript_id "ENSMUST00000228253.2"; gene_type "protein_coding"; gene_name "Rbfox2"; transcript_type "protein_coding"; transcript_name "Rbfox2-210"; level 2; protein_id "ENSMUSP00000154021.2"; mgi_id "MGI:1933973"; tag "mRNA_start_NF"; tag "cds_start_NF"; havana_gene "OTTMUSG00000069867.1"; havana_transcript "OTTMUST00000169126.1";
chr15	HAVANA	exon	76968108	76968406	0	-	.	gene_id "ENSMUSG00000033565.20"; transcript_id "ENSMUST00000230194.2"; gene_type "protein_coding"; gene_name "Rbfox2"; transcript_type "protein_coding_CDS_not_defined"; transcript_name "Rbfox2-214"; exon_number 4; exon_id "ENSMUSE00001441583.2"; level 2; mgi_id "MGI:1933973"; havana_gene "OTTMUSG00000069867.1"; havana_transcript "OTTMUST00000170709.1";
chr15	HAVANA	transcript	76968108	76973900	0	-	.	gene_id "ENSMUSG00000033565.20"; transcript_id "ENSMUST00000230194.2"; gene_type "protein_coding"; gene_name "Rbfox2"; transcript_type "protein_coding_CDS_not_defined"; transcript_name "Rbfox2-214"; level 2; mgi_id "MGI:1933973"; havana_gene "OTTMUSG00000069867.1"; havana_transcript "OTTMUST00000170709.1";
chr15	HAVANA	stop_codon	76968352	76968354	0	-	0	gene_id "ENSMUSG00000033565.20"; transcript_id "ENSMUST00000048145.13"; gene_type "protein_coding"; gene_name "Rbfox2"; transcript_type "protein_coding"; transcript_name "Rbfox2-201"; exon_number 13; exon_id "ENSMUSE00001434698.2"; level 2; protein_id "ENSMUSP00000048056.6"; transcript_support_level "1"; mgi_id "MGI:1933973"; tag "basic"; tag "CCDS"; ccdsid "CCDS27598.1"; havana_gene "OTTMUSG00000069867.1"; havana_transcript "OTTMUST00000169104.1";
chr15	HAVANA	stop_codon	76968352	76968354	0	-	0	gene_id "ENSMUSG00000033565.20"; transcript_id "ENSMUST00000228253.2"; gene_type "protein_coding"; gene_name "Rbfox2"; transcript_type "protein_coding"; transcript_name "Rbfox2-210"; exon_number 2; exon_id "ENSMUSE00001434691.2"; level 2; protein_id "ENSMUSP00000154021.2"; mgi_id "MGI:1933973"; tag "mRNA_start_NF"; tag "cds_start_NF"; havana_gene "OTTMUSG00000069867.1"; havana_transcript "OTTMUST00000169126.1";
chr15	HAVANA	CDS	76968355	76968406	0	-	1	gene_id "ENSMUSG00000033565.20"; transcript_id "ENSMUST00000048145.13"; gene_type "protein_coding"; gene_name "Rbfox2"; transcript_type "protein_coding"; transcript_name "Rbfox2-201"; exon_number 13; exon_id "ENSMUSE00001434698.2"; level 2; protein_id "ENSMUSP00000048056.6"; transcript_support_level "1"; mgi_id "MGI:1933973"; tag "basic"; tag "CCDS"; ccdsid "CCDS27598.1"; havana_gene "OTTMUSG00000069867.1"; havana_transcript "OTTMUST00000169104.1";
chr15	HAVANA	CDS	76968355	76968406	0	-	1	gene_id "ENSMUSG00000033565.20"; transcript_id "ENSMUST00000228253.2"; gene_type "protein_coding"; gene_name "Rbfox2"; transcript_type "protein_coding"; transcript_name "Rbfox2-210"; exon_number 2; exon_id "ENSMUSE00001434691.2"; level 2; protein_id "ENSMUSP00000154021.2"; mgi_id "MGI:1933973"; tag "mRNA_start_NF"; tag "cds_start_NF"; havana_gene "OTTMUSG00000069867.1"; havana_transcript "OTTMUST00000169126.1";
chr15	HAVANA	stop_codon	76968362	76968364	0	-	0	gene_id "ENSMUSG00000033565.20"; transcript_id "ENSMUST00000171751.10"; gene_type "protein_coding"; gene_name "Rbfox2"; transcript_type "protein_coding"; transcript_name "Rbfox2-203"; exon_number 14; exon_id "ENSMUSE00001432662.3"; level 2; protein_id "ENSMUSP00000130739.2"; transcript_support_level "1"; mgi_id "MGI:1933973"; tag "non_canonical_conserved"; tag "basic"; tag "Ensembl_canonical"; tag "GENCODE_Primary"; tag "CCDS"; ccdsid "CCDS49659.1"; havana_gene "OTTMUSG00000069867.1"; havana_transcript "OTTMUST00000169084.1";
chr15	HAVANA	stop_codon	76968362	76968364	0	-	0	gene_id "ENSMUSG00000033565.20"; transcript_id "ENSMUST00000227314.2"; gene_type "protein_coding"; gene_name "Rbfox2"; transcript_type "protein_coding"; transcript_name "Rbfox2-205"; exon_number 13; exon_id "ENSMUSE00001431846.2"; level 2; protein_id "ENSMUSP00000154233.2"; mgi_id "MGI:1933973"; tag "CAGE_supported_TSS"; tag "basic"; tag "appris_principal_4"; tag "CCDS"; ccdsid "CCDS49657.1"; havana_gene "OTTMUSG00000069867.1"; havana_transcript "OTTMUST00000169101.1";
chr15	HAVANA	stop_codon	76968362	76968364	0	-	0	gene_id "ENSMUSG00000033565.20"; transcript_id "ENSMUST00000227930.2"; gene_type "protein_coding"; gene_name "Rbfox2"; transcript_type "protein_coding"; transcript_name "Rbfox2-207"; exon_number 10; exon_id "ENSMUSE00001433902.2"; level 2; protein_id "ENSMUSP00000154810.2"; mgi_id "MGI:1933973"; tag "non_canonical_conserved"; tag "basic"; havana_gene "OTTMUSG00000069867.1"; havana_transcript "OTTMUST00000169102.1";
chr15	HAVANA	stop_codon	76968362	76968364	0	-	0	gene_id "ENSMUSG00000033565.20"; transcript_id "ENSMUST00000228087.2"; gene_type "protein_coding"; gene_name "Rbfox2"; transcript_type "protein_coding"; transcript_name "Rbfox2-208"; exon_number 13; exon_id "ENSMUSE00001433252.2"; level 2; protein_id "ENSMUSP00000153751.2"; mgi_id "MGI:1933973"; tag "CAGE_supported_TSS"; tag "basic"; tag "appris_alternative_1"; havana_gene "OTTMUSG00000069867.1"; havana_transcript "OTTMUST00000169103.1";
chr15	HAVANA	stop_codon	76968362	76968364	0	-	0	gene_id "ENSMUSG00000033565.20"; transcript_id "ENSMUST00000227533.2"; gene_type "protein_coding"; gene_name "Rbfox2"; transcript_type "protein_coding"; transcript_name "Rbfox2-206"; exon_number 12; exon_id "ENSMUSE00001429071.2"; level 2; protein_id "ENSMUSP00000154209.2"; mgi_id "MGI:1933973"; tag "CAGE_supported_TSS"; tag "basic"; havana_gene "OTTMUSG00000069867.1"; havana_transcript "OTTMUST00000169105.1";
chr15	HAVANA	UTR	76968362	76968364	0	-	.	gene_id "ENSMUSG00000033565.20"; transcript_id "ENSMUST00000227533.2"; gene_type "protein_coding"; gene_name "Rbfox2"; transcript_type "protein_coding"; transcript_name "Rbfox2-206"; exon_number 12; exon_id "ENSMUSE00001429071.2"; level 2; protein_id "ENSMUSP00000154209.2"; mgi_id "MGI:1933973"; tag "CAGE_supported_TSS"; tag "basic"; havana_gene "OTTMUSG00000069867.1"; havana_transcript "OTTMUST00000169105.1";
chr15	HAVANA	exon	76968362	76968406	0	-	.	gene_id "ENSMUSG00000033565.20"; transcript_id "ENSMUST00000227533.2"; gene_type "protein_coding"; gene_name "Rbfox2"; transcript_type "protein_coding"; transcript_name "Rbfox2-206"; exon_number 12; exon_id "ENSMUSE00001429071.2"; level 2; protein_id "ENSMUSP00000154209.2"; mgi_id "MGI:1933973"; tag "CAGE_supported_TSS"; tag "basic"; havana_gene "OTTMUSG00000069867.1"; havana_transcript "OTTMUST00000169105.1";
chr15	HAVANA	transcript	76968362	77037756	0	-	.	gene_id "ENSMUSG00000033565.20"; transcript_id "ENSMUST00000227533.2"; gene_type "protein_coding"; gene_name "Rbfox2"; transcript_type "protein_coding"; transcript_name "Rbfox2-206"; level 2; protein_id "ENSMUSP00000154209.2"; mgi_id "MGI:1933973"; tag "CAGE_supported_TSS"; tag "basic"; havana_gene "OTTMUSG00000069867.1"; havana_transcript "OTTMUST00000169105.1";
chr15	HAVANA	CDS	76968365	76968406	0	-	0	gene_id "ENSMUSG00000033565.20"; transcript_id "ENSMUST00000171751.10"; gene_type "protein_coding"; gene_name "Rbfox2"; transcript_type "protein_coding"; transcript_name "Rbfox2-203"; exon_number 14; exon_id "ENSMUSE00001432662.3"; level 2; protein_id "ENSMUSP00000130739.2"; transcript_support_level "1"; mgi_id "MGI:1933973"; tag "non_canonical_conserved"; tag "basic"; tag "Ensembl_canonical"; tag "GENCODE_Primary"; tag "CCDS"; ccdsid "CCDS49659.1"; havana_gene "OTTMUSG00000069867.1"; havana_transcript "OTTMUST00000169084.1";
chr15	HAVANA	CDS	76968365	76968406	0	-	0	gene_id "ENSMUSG00000033565.20"; transcript_id "ENSMUST00000227314.2"; gene_type "protein_coding"; gene_name "Rbfox2"; transcript_type "protein_coding"; transcript_name "Rbfox2-205"; exon_number 13; exon_id "ENSMUSE00001431846.2"; level 2; protein_id "ENSMUSP00000154233.2"; mgi_id "MGI:1933973"; tag "CAGE_supported_TSS"; tag "basic"; tag "appris_principal_4"; tag "CCDS"; ccdsid "CCDS49657.1"; havana_gene "OTTMUSG00000069867.1"; havana_transcript "OTTMUST00000169101.1";
chr15	HAVANA	CDS	76968365	76968406	0	-	0	gene_id "ENSMUSG00000033565.20"; transcript_id "ENSMUST00000227930.2"; gene_type "protein_coding"; gene_name "Rbfox2"; transcript_type "protein_coding"; transcript_name "Rbfox2-207"; exon_number 10; exon_id "ENSMUSE00001433902.2"; level 2; protein_id "ENSMUSP00000154810.2"; mgi_id "MGI:1933973"; tag "non_canonical_conserved"; tag "basic"; havana_gene "OTTMUSG00000069867.1"; havana_transcript "OTTMUST00000169102.1";
chr15	HAVANA	CDS	76968365	76968406	0	-	0	gene_id "ENSMUSG00000033565.20"; transcript_id "ENSMUST00000228087.2"; gene_type "protein_coding"; gene_name "Rbfox2"; transcript_type "protein_coding"; transcript_name "Rbfox2-208"; exon_number 13; exon_id "ENSMUSE00001433252.2"; level 2; protein_id "ENSMUSP00000153751.2"; mgi_id "MGI:1933973"; tag "CAGE_supported_TSS"; tag "basic"; tag "appris_alternative_1"; havana_gene "OTTMUSG00000069867.1"; havana_transcript "OTTMUST00000169103.1";
chr15	HAVANA	CDS	76968365	76968406	0	-	0	gene_id "ENSMUSG00000033565.20"; transcript_id "ENSMUST00000227533.2"; gene_type "protein_coding"; gene_name "Rbfox2"; transcript_type "protein_coding"; transcript_name "Rbfox2-206"; exon_number 12; exon_id "ENSMUSE00001429071.2"; level 2; protein_id "ENSMUSP00000154209.2"; mgi_id "MGI:1933973"; tag "CAGE_supported_TSS"; tag "basic"; havana_gene "OTTMUSG00000069867.1"; havana_transcript "OTTMUST00000169105.1";
chr15	HAVANA	stop_codon	76969778	76969779	0	-	0	gene_id "ENSMUSG00000033565.20"; transcript_id "ENSMUST00000111581.4"; gene_type "protein_coding"; gene_name "Rbfox2"; transcript_type "protein_coding"; transcript_name "Rbfox2-202"; exon_number 11; exon_id "ENSMUSE00000370335.7"; level 2; protein_id "ENSMUSP00000129372.3"; transcript_support_level "1"; mgi_id "MGI:1933973"; tag "CAGE_supported_TSS"; tag "basic"; havana_gene "OTTMUSG00000069867.1"; havana_transcript "OTTMUST00000169100.1";
chr15	HAVANA	UTR	76969778	76969779	0	-	.	gene_id "ENSMUSG00000033565.20"; transcript_id "ENSMUST00000111581.4"; gene_type "protein_coding"; gene_name "Rbfox2"; transcript_type "protein_coding"; transcript_name "Rbfox2-202"; exon_number 11; exon_id "ENSMUSE00001214612.2"; level 2; protein_id "ENSMUSP00000129372.3"; transcript_support_level "1"; mgi_id "MGI:1933973"; tag "CAGE_supported_TSS"; tag "basic"; havana_gene "OTTMUSG00000069867.1"; havana_transcript "OTTMUST00000169100.1";
chr15	HAVANA	exon	76969778	76969850	0	-	.	gene_id "ENSMUSG00000033565.20"; transcript_id "ENSMUST00000171751.10"; gene_type "protein_coding"; gene_name "Rbfox2"; transcript_type "protein_coding"; transcript_name "Rbfox2-203"; exon_number 13; exon_id "ENSMUSE00001222021.2"; level 2; protein_id "ENSMUSP00000130739.2"; transcript_support_level "1"; mgi_id "MGI:1933973"; tag "non_canonical_conserved"; tag "basic"; tag "Ensembl_canonical"; tag "GENCODE_Primary"; tag "CCDS"; ccdsid "CCDS49659.1"; havana_gene "OTTMUSG00000069867.1"; havana_transcript "OTTMUST00000169084.1";
chr15	HAVANA	CDS	76969778	76969850	0	-	1	gene_id "ENSMUSG00000033565.20"; transcript_id "ENSMUST00000171751.10"; gene_type "protein_coding"; gene_name "Rbfox2"; transcript_type "protein_coding"; transcript_name "Rbfox2-203"; exon_number 13; exon_id "ENSMUSE00001222021.2"; level 2; protein_id "ENSMUSP00000130739.2"; transcript_support_level "1"; mgi_id "MGI:1933973"; tag "non_canonical_conserved"; tag "basic"; tag "Ensembl_canonical"; tag "GENCODE_Primary"; tag "CCDS"; ccdsid "CCDS49659.1"; havana_gene "OTTMUSG00000069867.1"; havana_transcript "OTTMUST00000169084.1";
chr15	HAVANA	exon	76969778	76969850	0	-	.	gene_id "ENSMUSG00000033565.20"; transcript_id "ENSMUST00000111581.4"; gene_type "protein_coding"; gene_name "Rbfox2"; transcript_type "protein_coding"; transcript_name "Rbfox2-202"; exon_number 11; exon_id "ENSMUSE00001214612.2"; level 2; protein_id "ENSMUSP00000129372.3"; transcript_support_level "1"; mgi_id "MGI:1933973"; tag "CAGE_supported_TSS"; tag "basic"; havana_gene "OTTMUSG00000069867.1"; havana_transcript "OTTMUST00000169100.1";
chr15	HAVANA	exon	76969778	76969850	0	-	.	gene_id "ENSMUSG00000033565.20"; transcript_id "ENSMUST00000227314.2"; gene_type "protein_coding"; gene_name "Rbfox2"; transcript_type "protein_coding"; transcript_name "Rbfox2-205"; exon_number 12; exon_id "ENSMUSE00001222021.2"; level 2; protein_id "ENSMUSP00000154233.2"; mgi_id "MGI:1933973"; tag "CAGE_supported_TSS"; tag "basic"; tag "appris_principal_4"; tag "CCDS"; ccdsid "CCDS49657.1"; havana_gene "OTTMUSG00000069867.1"; havana_transcript "OTTMUST00000169101.1";
chr15	HAVANA	CDS	76969778	76969850	0	-	1	gene_id "ENSMUSG00000033565.20"; transcript_id "ENSMUST00000227314.2"; gene_type "protein_coding"; gene_name "Rbfox2"; transcript_type "protein_coding"; transcript_name "Rbfox2-205"; exon_number 12; exon_id "ENSMUSE00001222021.2"; level 2; protein_id "ENSMUSP00000154233.2"; mgi_id "MGI:1933973"; tag "CAGE_supported_TSS"; tag "basic"; tag "appris_principal_4"; tag "CCDS"; ccdsid "CCDS49657.1"; havana_gene "OTTMUSG00000069867.1"; havana_transcript "OTTMUST00000169101.1";
chr15	HAVANA	exon	76969778	76969850	0	-	.	gene_id "ENSMUSG00000033565.20"; transcript_id "ENSMUST00000227930.2"; gene_type "protein_coding"; gene_name "Rbfox2"; transcript_type "protein_coding"; transcript_name "Rbfox2-207"; exon_number 9; exon_id "ENSMUSE00001222021.2"; level 2; protein_id "ENSMUSP00000154810.2"; mgi_id "MGI:1933973"; tag "non_canonical_conserved"; tag "basic"; havana_gene "OTTMUSG00000069867.1"; havana_transcript "OTTMUST00000169102.1";
chr15	HAVANA	CDS	76969778	76969850	0	-	1	gene_id "ENSMUSG00000033565.20"; transcript_id "ENSMUST00000227930.2"; gene_type "protein_coding"; gene_name "Rbfox2"; transcript_type "protein_coding"; transcript_name "Rbfox2-207"; exon_number 9; exon_id "ENSMUSE00001222021.2"; level 2; protein_id "ENSMUSP00000154810.2"; mgi_id "MGI:1933973"; tag "non_canonical_conserved"; tag "basic"; havana_gene "OTTMUSG00000069867.1"; havana_transcript "OTTMUST00000169102.1";
chr15	HAVANA	exon	76969778	76969850	0	-	.	gene_id "ENSMUSG00000033565.20"; transcript_id "ENSMUST00000228087.2"; gene_type "protein_coding"; gene_name "Rbfox2"; transcript_type "protein_coding"; transcript_name "Rbfox2-208"; exon_number 12; exon_id "ENSMUSE00001222021.2"; level 2; protein_id "ENSMUSP00000153751.2"; mgi_id "MGI:1933973"; tag "CAGE_supported_TSS"; tag "basic"; tag "appris_alternative_1"; havana_gene "OTTMUSG00000069867.1"; havana_transcript "OTTMUST00000169103.1";
chr15	HAVANA	CDS	76969778	76969850	0	-	1	gene_id "ENSMUSG00000033565.20"; transcript_id "ENSMUST00000228087.2"; gene_type "protein_coding"; gene_name "Rbfox2"; transcript_type "protein_coding"; transcript_name "Rbfox2-208"; exon_number 12; exon_id "ENSMUSE00001222021.2"; level 2; protein_id "ENSMUSP00000153751.2"; mgi_id "MGI:1933973"; tag "CAGE_supported_TSS"; tag "basic"; tag "appris_alternative_1"; havana_gene "OTTMUSG00000069867.1"; havana_transcript "OTTMUST00000169103.1";
chr15	HAVANA	exon	76969778	76969850	0	-	.	gene_id "ENSMUSG00000033565.20"; transcript_id "ENSMUST00000048145.13"; gene_type "protein_coding"; gene_name "Rbfox2"; transcript_type "protein_coding"; transcript_name "Rbfox2-201"; exon_number 12; exon_id "ENSMUSE00001214612.2"; level 2; protein_id "ENSMUSP00000048056.6"; transcript_support_level "1"; mgi_id "MGI:1933973"; tag "basic"; tag "CCDS"; ccdsid "CCDS27598.1"; havana_gene "OTTMUSG00000069867.1"; havana_transcript "OTTMUST00000169104.1";
chr15	HAVANA	CDS	76969778	76969850	0	-	2	gene_id "ENSMUSG00000033565.20"; transcript_id "ENSMUST00000048145.13"; gene_type "protein_coding"; gene_name "Rbfox2"; transcript_type "protein_coding"; transcript_name "Rbfox2-201"; exon_number 12; exon_id "ENSMUSE00001214612.2"; level 2; protein_id "ENSMUSP00000048056.6"; transcript_support_level "1"; mgi_id "MGI:1933973"; tag "basic"; tag "CCDS"; ccdsid "CCDS27598.1"; havana_gene "OTTMUSG00000069867.1"; havana_transcript "OTTMUST00000169104.1";
chr15	HAVANA	exon	76969778	76969850	0	-	.	gene_id "ENSMUSG00000033565.20"; transcript_id "ENSMUST00000230194.2"; gene_type "protein_coding"; gene_name "Rbfox2"; transcript_type "protein_coding_CDS_not_defined"; transcript_name "Rbfox2-214"; exon_number 3; exon_id "ENSMUSE00001441202.2"; level 2; mgi_id "MGI:1933973"; havana_gene "OTTMUSG00000069867.1"; havana_transcript "OTTMUST00000170709.1";
chr15	HAVANA	exon	76969778	76969850	0	-	.	gene_id "ENSMUSG00000033565.20"; transcript_id "ENSMUST00000227533.2"; gene_type "protein_coding"; gene_name "Rbfox2"; transcript_type "protein_coding"; transcript_name "Rbfox2-206"; exon_number 11; exon_id "ENSMUSE00001222021.2"; level 2; protein_id "ENSMUSP00000154209.2"; mgi_id "MGI:1933973"; tag "CAGE_supported_TSS"; tag "basic"; havana_gene "OTTMUSG00000069867.1"; havana_transcript "OTTMUST00000169105.1";
chr15	HAVANA	CDS	76969778	76969850	0	-	1	gene_id "ENSMUSG00000033565.20"; transcript_id "ENSMUST00000227533.2"; gene_type "protein_coding"; gene_name "Rbfox2"; transcript_type "protein_coding"; transcript_name "Rbfox2-206"; exon_number 11; exon_id "ENSMUSE00001222021.2"; level 2; protein_id "ENSMUSP00000154209.2"; mgi_id "MGI:1933973"; tag "CAGE_supported_TSS"; tag "basic"; havana_gene "OTTMUSG00000069867.1"; havana_transcript "OTTMUST00000169105.1";
chr15	ENSEMBL_gcm37	exon	76969778	76969850	73.5921301909702	-	.	gene_id "ENSMUSG00000033565.20"; transcript_id "ENSMUSG00000033565.20_tx_16"; exon_id "chr15_76969778_76969850_-"; exonnum "13"; txlen "1724";
chr15	ENSEMBL_gcm37	exon	76969778	76969850	73.5921301909702	-	.	gene_id "ENSMUSG00000033565.20"; transcript_id "ENSMUSG00000033565.20_tx_17"; exon_id "chr15_76969778_76969850_-"; exonnum "5"; txlen "784";
chr15	ENSEMBL_gcm37	exon	76969778	76969850	70.2626126700275	-	.	gene_id "ENSMUSG00000033565.20"; transcript_id "ENSMUSG00000033565.20_tx_20"; exon_id "chr15_76969778_76969850_-"; exonnum "14"; txlen "1567";
chr15	ENSEMBL_gcm37	exon	76969778	76969850	62.0311241311042	-	.	gene_id "ENSMUSG00000033565.20"; transcript_id "ENSMUSG00000033565.20_tx_22"; exon_id "chr15_76969778_76969850_-"; exonnum "13"; txlen "2064";
chr15	ENSEMBL_gcm37	exon	76969778	76969850	60.7270071076915	-	.	gene_id "ENSMUSG00000033565.20"; transcript_id "ENSMUSG00000033565.20_tx_23"; exon_id "chr15_76969778_76969850_-"; exonnum "14"; txlen "2115";
chr15	ENSEMBL_gcm37	exon	76969778	76969850	44.1123081189321	-	.	gene_id "ENSMUSG00000033565.20"; transcript_id "ENSMUSG00000033565.20_tx_25"; exon_id "chr15_76969778_76969850_-"; exonnum "12"; txlen "1613";
chr15	ENSEMBL_gcm37	exon	76969778	76969850	28.6726268896754	-	.	gene_id "ENSMUSG00000033565.20"; transcript_id "ENSMUSG00000033565.20_tx_30"; exon_id "chr15_76969778_76969850_-"; exonnum "11"; txlen "1520";
chr15	ENSEMBL_gcm37	exon	76969778	76969850	25.1509013612852	-	.	gene_id "ENSMUSG00000033565.20"; transcript_id "ENSMUSG00000033565.20_tx_32"; exon_id "chr15_76969778_76969850_-"; exonnum "12"; txlen "1610";
chr15	ENSEMBL_gcm37	exon	76969778	76969850	20.4749109015424	-	.	gene_id "ENSMUSG00000033565.20"; transcript_id "ENSMUSG00000033565.20_tx_33"; exon_id "chr15_76969778_76969850_-"; exonnum "12"; txlen "1631";
chr15	ENSEMBL_gcm37	exon	76969778	76969850	20.4749109015424	-	.	gene_id "ENSMUSG00000033565.20"; transcript_id "ENSMUSG00000033565.20_tx_34"; exon_id "chr15_76969778_76969850_-"; exonnum "12"; txlen "1971";
chr15	ENSEMBL_gcm37	exon	76969778	76969850	20.4749109015424	-	.	gene_id "ENSMUSG00000033565.20"; transcript_id "ENSMUSG00000033565.20_tx_35"; exon_id "chr15_76969778_76969850_-"; exonnum "13"; txlen "1474";
chr15	ENSEMBL_gcm37	exon	76969778	76969850	20.3545456253721	-	.	gene_id "ENSMUSG00000033565.20"; transcript_id "ENSMUSG00000033565.20_tx_36"; exon_id "chr15_76969778_76969850_-"; exonnum "13"; txlen "2022";
chr15	HAVANA	CDS	76969780	76969850	0	-	2	gene_id "ENSMUSG00000033565.20"; transcript_id "ENSMUST00000111581.4"; gene_type "protein_coding"; gene_name "Rbfox2"; transcript_type "protein_coding"; transcript_name "Rbfox2-202"; exon_number 11; exon_id "ENSMUSE00001214612.2"; level 2; protein_id "ENSMUSP00000129372.3"; transcript_support_level "1"; mgi_id "MGI:1933973"; tag "CAGE_supported_TSS"; tag "basic"; havana_gene "OTTMUSG00000069867.1"; havana_transcript "OTTMUST00000169100.1";
chr15	HAVANA	exon	76970267	76970355	0	-	.	gene_id "ENSMUSG00000033565.20"; transcript_id "ENSMUST00000171751.10"; gene_type "protein_coding"; gene_name "Rbfox2"; transcript_type "protein_coding"; transcript_name "Rbfox2-203"; exon_number 12; exon_id "ENSMUSE00001258478.2"; level 2; protein_id "ENSMUSP00000130739.2"; transcript_support_level "1"; mgi_id "MGI:1933973"; tag "non_canonical_conserved"; tag "basic"; tag "Ensembl_canonical"; tag "GENCODE_Primary"; tag "CCDS"; ccdsid "CCDS49659.1"; havana_gene "OTTMUSG00000069867.1"; havana_transcript "OTTMUST00000169084.1";
chr15	HAVANA	CDS	76970267	76970355	0	-	0	gene_id "ENSMUSG00000033565.20"; transcript_id "ENSMUST00000171751.10"; gene_type "protein_coding"; gene_name "Rbfox2"; transcript_type "protein_coding"; transcript_name "Rbfox2-203"; exon_number 12; exon_id "ENSMUSE00001258478.2"; level 2; protein_id "ENSMUSP00000130739.2"; transcript_support_level "1"; mgi_id "MGI:1933973"; tag "non_canonical_conserved"; tag "basic"; tag "Ensembl_canonical"; tag "GENCODE_Primary"; tag "CCDS"; ccdsid "CCDS49659.1"; havana_gene "OTTMUSG00000069867.1"; havana_transcript "OTTMUST00000169084.1";
chr15	HAVANA	exon	76970267	76970355	0	-	.	gene_id "ENSMUSG00000033565.20"; transcript_id "ENSMUST00000111581.4"; gene_type "protein_coding"; gene_name "Rbfox2"; transcript_type "protein_coding"; transcript_name "Rbfox2-202"; exon_number 10; exon_id "ENSMUSE00001293445.2"; level 2; protein_id "ENSMUSP00000129372.3"; transcript_support_level "1"; mgi_id "MGI:1933973"; tag "CAGE_supported_TSS"; tag "basic"; havana_gene "OTTMUSG00000069867.1"; havana_transcript "OTTMUST00000169100.1";
chr15	HAVANA	CDS	76970267	76970355	0	-	1	gene_id "ENSMUSG00000033565.20"; transcript_id "ENSMUST00000111581.4"; gene_type "protein_coding"; gene_name "Rbfox2"; transcript_type "protein_coding"; transcript_name "Rbfox2-202"; exon_number 10; exon_id "ENSMUSE00001293445.2"; level 2; protein_id "ENSMUSP00000129372.3"; transcript_support_level "1"; mgi_id "MGI:1933973"; tag "CAGE_supported_TSS"; tag "basic"; havana_gene "OTTMUSG00000069867.1"; havana_transcript "OTTMUST00000169100.1";
chr15	HAVANA	exon	76970267	76970355	0	-	.	gene_id "ENSMUSG00000033565.20"; transcript_id "ENSMUST00000227314.2"; gene_type "protein_coding"; gene_name "Rbfox2"; transcript_type "protein_coding"; transcript_name "Rbfox2-205"; exon_number 11; exon_id "ENSMUSE00001258478.2"; level 2; protein_id "ENSMUSP00000154233.2"; mgi_id "MGI:1933973"; tag "CAGE_supported_TSS"; tag "basic"; tag "appris_principal_4"; tag "CCDS"; ccdsid "CCDS49657.1"; havana_gene "OTTMUSG00000069867.1"; havana_transcript "OTTMUST00000169101.1";
chr15	HAVANA	CDS	76970267	76970355	0	-	0	gene_id "ENSMUSG00000033565.20"; transcript_id "ENSMUST00000227314.2"; gene_type "protein_coding"; gene_name "Rbfox2"; transcript_type "protein_coding"; transcript_name "Rbfox2-205"; exon_number 11; exon_id "ENSMUSE00001258478.2"; level 2; protein_id "ENSMUSP00000154233.2"; mgi_id "MGI:1933973"; tag "CAGE_supported_TSS"; tag "basic"; tag "appris_principal_4"; tag "CCDS"; ccdsid "CCDS49657.1"; havana_gene "OTTMUSG00000069867.1"; havana_transcript "OTTMUST00000169101.1";
chr15	HAVANA	exon	76970267	76970355	0	-	.	gene_id "ENSMUSG00000033565.20"; transcript_id "ENSMUST00000227930.2"; gene_type "protein_coding"; gene_name "Rbfox2"; transcript_type "protein_coding"; transcript_name "Rbfox2-207"; exon_number 8; exon_id "ENSMUSE00001258478.2"; level 2; protein_id "ENSMUSP00000154810.2"; mgi_id "MGI:1933973"; tag "non_canonical_conserved"; tag "basic"; havana_gene "OTTMUSG00000069867.1"; havana_transcript "OTTMUST00000169102.1";
chr15	HAVANA	CDS	76970267	76970355	0	-	0	gene_id "ENSMUSG00000033565.20"; transcript_id "ENSMUST00000227930.2"; gene_type "protein_coding"; gene_name "Rbfox2"; transcript_type "protein_coding"; transcript_name "Rbfox2-207"; exon_number 8; exon_id "ENSMUSE00001258478.2"; level 2; protein_id "ENSMUSP00000154810.2"; mgi_id "MGI:1933973"; tag "non_canonical_conserved"; tag "basic"; havana_gene "OTTMUSG00000069867.1"; havana_transcript "OTTMUST00000169102.1";
chr15	HAVANA	exon	76970267	76970355	0	-	.	gene_id "ENSMUSG00000033565.20"; transcript_id "ENSMUST00000228087.2"; gene_type "protein_coding"; gene_name "Rbfox2"; transcript_type "protein_coding"; transcript_name "Rbfox2-208"; exon_number 11; exon_id "ENSMUSE00001258478.2"; level 2; protein_id "ENSMUSP00000153751.2"; mgi_id "MGI:1933973"; tag "CAGE_supported_TSS"; tag "basic"; tag "appris_alternative_1"; havana_gene "OTTMUSG00000069867.1"; havana_transcript "OTTMUST00000169103.1";
chr15	HAVANA	CDS	76970267	76970355	0	-	0	gene_id "ENSMUSG00000033565.20"; transcript_id "ENSMUST00000228087.2"; gene_type "protein_coding"; gene_name "Rbfox2"; transcript_type "protein_coding"; transcript_name "Rbfox2-208"; exon_number 11; exon_id "ENSMUSE00001258478.2"; level 2; protein_id "ENSMUSP00000153751.2"; mgi_id "MGI:1933973"; tag "CAGE_supported_TSS"; tag "basic"; tag "appris_alternative_1"; havana_gene "OTTMUSG00000069867.1"; havana_transcript "OTTMUST00000169103.1";
chr15	HAVANA	exon	76970267	76970355	0	-	.	gene_id "ENSMUSG00000033565.20"; transcript_id "ENSMUST00000048145.13"; gene_type "protein_coding"; gene_name "Rbfox2"; transcript_type "protein_coding"; transcript_name "Rbfox2-201"; exon_number 11; exon_id "ENSMUSE00001293445.2"; level 2; protein_id "ENSMUSP00000048056.6"; transcript_support_level "1"; mgi_id "MGI:1933973"; tag "basic"; tag "CCDS"; ccdsid "CCDS27598.1"; havana_gene "OTTMUSG00000069867.1"; havana_transcript "OTTMUST00000169104.1";
chr15	HAVANA	CDS	76970267	76970355	0	-	1	gene_id "ENSMUSG00000033565.20"; transcript_id "ENSMUST00000048145.13"; gene_type "protein_coding"; gene_name "Rbfox2"; transcript_type "protein_coding"; transcript_name "Rbfox2-201"; exon_number 11; exon_id "ENSMUSE00001293445.2"; level 2; protein_id "ENSMUSP00000048056.6"; transcript_support_level "1"; mgi_id "MGI:1933973"; tag "basic"; tag "CCDS"; ccdsid "CCDS27598.1"; havana_gene "OTTMUSG00000069867.1"; havana_transcript "OTTMUST00000169104.1";
chr15	HAVANA	exon	76970267	76970355	0	-	.	gene_id "ENSMUSG00000033565.20"; transcript_id "ENSMUST00000228253.2"; gene_type "protein_coding"; gene_name "Rbfox2"; transcript_type "protein_coding"; transcript_name "Rbfox2-210"; exon_number 1; exon_id "ENSMUSE00001258478.2"; level 2; protein_id "ENSMUSP00000154021.2"; mgi_id "MGI:1933973"; tag "mRNA_start_NF"; tag "cds_start_NF"; havana_gene "OTTMUSG00000069867.1"; havana_transcript "OTTMUST00000169126.1";
chr15	HAVANA	CDS	76970267	76970355	0	-	0	gene_id "ENSMUSG00000033565.20"; transcript_id "ENSMUST00000228253.2"; gene_type "protein_coding"; gene_name "Rbfox2"; transcript_type "protein_coding"; transcript_name "Rbfox2-210"; exon_number 1; exon_id "ENSMUSE00001258478.2"; level 2; protein_id "ENSMUSP00000154021.2"; mgi_id "MGI:1933973"; tag "mRNA_start_NF"; tag "cds_start_NF"; havana_gene "OTTMUSG00000069867.1"; havana_transcript "OTTMUST00000169126.1";
chr15	HAVANA	exon	76970267	76970355	0	-	.	gene_id "ENSMUSG00000033565.20"; transcript_id "ENSMUST00000230194.2"; gene_type "protein_coding"; gene_name "Rbfox2"; transcript_type "protein_coding_CDS_not_defined"; transcript_name "Rbfox2-214"; exon_number 2; exon_id "ENSMUSE00001442035.2"; level 2; mgi_id "MGI:1933973"; havana_gene "OTTMUSG00000069867.1"; havana_transcript "OTTMUST00000170709.1";
chr15	HAVANA	exon	76970267	76970355	0	-	.	gene_id "ENSMUSG00000033565.20"; transcript_id "ENSMUST00000227533.2"; gene_type "protein_coding"; gene_name "Rbfox2"; transcript_type "protein_coding"; transcript_name "Rbfox2-206"; exon_number 10; exon_id "ENSMUSE00001258478.2"; level 2; protein_id "ENSMUSP00000154209.2"; mgi_id "MGI:1933973"; tag "CAGE_supported_TSS"; tag "basic"; havana_gene "OTTMUSG00000069867.1"; havana_transcript "OTTMUST00000169105.1";
chr15	HAVANA	CDS	76970267	76970355	0	-	0	gene_id "ENSMUSG00000033565.20"; transcript_id "ENSMUST00000227533.2"; gene_type "protein_coding"; gene_name "Rbfox2"; transcript_type "protein_coding"; transcript_name "Rbfox2-206"; exon_number 10; exon_id "ENSMUSE00001258478.2"; level 2; protein_id "ENSMUSP00000154209.2"; mgi_id "MGI:1933973"; tag "CAGE_supported_TSS"; tag "basic"; havana_gene "OTTMUSG00000069867.1"; havana_transcript "OTTMUST00000169105.1";
chr15	ENSEMBL_gcm37	exon	76970267	76970355	73.5921301909702	-	.	gene_id "ENSMUSG00000033565.20"; transcript_id "ENSMUSG00000033565.20_tx_16"; exon_id "chr15_76970267_76970355_-"; exonnum "12"; txlen "1724";
chr15	ENSEMBL_gcm37	exon	76970267	76970355	73.5921301909702	-	.	gene_id "ENSMUSG00000033565.20"; transcript_id "ENSMUSG00000033565.20_tx_17"; exon_id "chr15_76970267_76970355_-"; exonnum "4"; txlen "784";
chr15	ENSEMBL_gcm37	exon	76970267	76970355	70.2626126700275	-	.	gene_id "ENSMUSG00000033565.20"; transcript_id "ENSMUSG00000033565.20_tx_20"; exon_id "chr15_76970267_76970355_-"; exonnum "13"; txlen "1567";
chr15	ENSEMBL_gcm37	exon	76970267	76970355	62.0311241311042	-	.	gene_id "ENSMUSG00000033565.20"; transcript_id "ENSMUSG00000033565.20_tx_22"; exon_id "chr15_76970267_76970355_-"; exonnum "12"; txlen "2064";
chr15	ENSEMBL_gcm37	exon	76970267	76970355	60.7270071076915	-	.	gene_id "ENSMUSG00000033565.20"; transcript_id "ENSMUSG00000033565.20_tx_23"; exon_id "chr15_76970267_76970355_-"; exonnum "13"; txlen "2115";
chr15	ENSEMBL_gcm37	exon	76970267	76970355	44.1123081189321	-	.	gene_id "ENSMUSG00000033565.20"; transcript_id "ENSMUSG00000033565.20_tx_25"; exon_id "chr15_76970267_76970355_-"; exonnum "11"; txlen "1613";
chr15	ENSEMBL_gcm37	exon	76970267	76970355	28.6726268896754	-	.	gene_id "ENSMUSG00000033565.20"; transcript_id "ENSMUSG00000033565.20_tx_30"; exon_id "chr15_76970267_76970355_-"; exonnum "10"; txlen "1520";
chr15	ENSEMBL_gcm37	exon	76970267	76970355	25.1509013612852	-	.	gene_id "ENSMUSG00000033565.20"; transcript_id "ENSMUSG00000033565.20_tx_32"; exon_id "chr15_76970267_76970355_-"; exonnum "11"; txlen "1610";
chr15	ENSEMBL_gcm37	exon	76970267	76970355	20.4749109015424	-	.	gene_id "ENSMUSG00000033565.20"; transcript_id "ENSMUSG00000033565.20_tx_33"; exon_id "chr15_76970267_76970355_-"; exonnum "11"; txlen "1631";
chr15	ENSEMBL_gcm37	exon	76970267	76970355	20.4749109015424	-	.	gene_id "ENSMUSG00000033565.20"; transcript_id "ENSMUSG00000033565.20_tx_34"; exon_id "chr15_76970267_76970355_-"; exonnum "11"; txlen "1971";
chr15	ENSEMBL_gcm37	exon	76970267	76970355	20.4749109015424	-	.	gene_id "ENSMUSG00000033565.20"; transcript_id "ENSMUSG00000033565.20_tx_35"; exon_id "chr15_76970267_76970355_-"; exonnum "12"; txlen "1474";
chr15	ENSEMBL_gcm37	exon	76970267	76970355	20.3545456253721	-	.	gene_id "ENSMUSG00000033565.20"; transcript_id "ENSMUSG00000033565.20_tx_36"; exon_id "chr15_76970267_76970355_-"; exonnum "12"; txlen "2022";
chr15	HAVANA	exon	76973793	76973900	0	-	.	gene_id "ENSMUSG00000033565.20"; transcript_id "ENSMUST00000230194.2"; gene_type "protein_coding"; gene_name "Rbfox2"; transcript_type "protein_coding_CDS_not_defined"; transcript_name "Rbfox2-214"; exon_number 1; exon_id "ENSMUSE00001440085.2"; level 2; mgi_id "MGI:1933973"; havana_gene "OTTMUSG00000069867.1"; havana_transcript "OTTMUST00000170709.1";
chr15	sragcm37_mid	exon	76974062	76974093	73.5921301909702	-	.	gene_id "ENSMUSG00000033565.20"; transcript_id "ENSMUSG00000033565.20_tx_16"; exon_id "chr15_76974062_76974093_-"; exonnum "11"; txlen "1724";
chr15	sragcm37_mid	exon	76974062	76974093	73.5921301909702	-	.	gene_id "ENSMUSG00000033565.20"; transcript_id "ENSMUSG00000033565.20_tx_17"; exon_id "chr15_76974062_76974093_-"; exonnum "3"; txlen "784";
chr15	sragcm37_mid	exon	76974062	76974093	70.2626126700275	-	.	gene_id "ENSMUSG00000033565.20"; transcript_id "ENSMUSG00000033565.20_tx_20"; exon_id "chr15_76974062_76974093_-"; exonnum "12"; txlen "1567";
chr15	sragcm37_mid	exon	76974062	76974093	62.0311241311042	-	.	gene_id "ENSMUSG00000033565.20"; transcript_id "ENSMUSG00000033565.20_tx_22"; exon_id "chr15_76974062_76974093_-"; exonnum "11"; txlen "2064";
chr15	sragcm37_mid	exon	76974062	76974093	60.7270071076915	-	.	gene_id "ENSMUSG00000033565.20"; transcript_id "ENSMUSG00000033565.20_tx_23"; exon_id "chr15_76974062_76974093_-"; exonnum "12"; txlen "2115";
chr15	sragcm37_mid	exon	76974062	76974093	20.4749109015424	-	.	gene_id "ENSMUSG00000033565.20"; transcript_id "ENSMUSG00000033565.20_tx_33"; exon_id "chr15_76974062_76974093_-"; exonnum "10"; txlen "1631";
chr15	sragcm37_mid	exon	76974062	76974093	20.4749109015424	-	.	gene_id "ENSMUSG00000033565.20"; transcript_id "ENSMUSG00000033565.20_tx_34"; exon_id "chr15_76974062_76974093_-"; exonnum "10"; txlen "1971";
chr15	sragcm37_mid	exon	76974062	76974093	20.4749109015424	-	.	gene_id "ENSMUSG00000033565.20"; transcript_id "ENSMUSG00000033565.20_tx_35"; exon_id "chr15_76974062_76974093_-"; exonnum "11"; txlen "1474";
chr15	sragcm37_mid	exon	76974062	76974093	20.3545456253721	-	.	gene_id "ENSMUSG00000033565.20"; transcript_id "ENSMUSG00000033565.20_tx_36"; exon_id "chr15_76974062_76974093_-"; exonnum "11"; txlen "2022";
chr15	HAVANA	exon	76976012	76976054	0	-	.	gene_id "ENSMUSG00000033565.20"; transcript_id "ENSMUST00000227314.2"; gene_type "protein_coding"; gene_name "Rbfox2"; transcript_type "protein_coding"; transcript_name "Rbfox2-205"; exon_number 10; exon_id "ENSMUSE00000623017.2"; level 2; protein_id "ENSMUSP00000154233.2"; mgi_id "MGI:1933973"; tag "CAGE_supported_TSS"; tag "basic"; tag "appris_principal_4"; tag "CCDS"; ccdsid "CCDS49657.1"; havana_gene "OTTMUSG00000069867.1"; havana_transcript "OTTMUST00000169101.1";
chr15	HAVANA	CDS	76976012	76976054	0	-	1	gene_id "ENSMUSG00000033565.20"; transcript_id "ENSMUST00000227314.2"; gene_type "protein_coding"; gene_name "Rbfox2"; transcript_type "protein_coding"; transcript_name "Rbfox2-205"; exon_number 10; exon_id "ENSMUSE00000623017.2"; level 2; protein_id "ENSMUSP00000154233.2"; mgi_id "MGI:1933973"; tag "CAGE_supported_TSS"; tag "basic"; tag "appris_principal_4"; tag "CCDS"; ccdsid "CCDS49657.1"; havana_gene "OTTMUSG00000069867.1"; havana_transcript "OTTMUST00000169101.1";
chr15	HAVANA	exon	76976012	76976054	0	-	.	gene_id "ENSMUSG00000033565.20"; transcript_id "ENSMUST00000227533.2"; gene_type "protein_coding"; gene_name "Rbfox2"; transcript_type "protein_coding"; transcript_name "Rbfox2-206"; exon_number 9; exon_id "ENSMUSE00000623017.2"; level 2; protein_id "ENSMUSP00000154209.2"; mgi_id "MGI:1933973"; tag "CAGE_supported_TSS"; tag "basic"; havana_gene "OTTMUSG00000069867.1"; havana_transcript "OTTMUST00000169105.1";
chr15	HAVANA	CDS	76976012	76976054	0	-	1	gene_id "ENSMUSG00000033565.20"; transcript_id "ENSMUST00000227533.2"; gene_type "protein_coding"; gene_name "Rbfox2"; transcript_type "protein_coding"; transcript_name "Rbfox2-206"; exon_number 9; exon_id "ENSMUSE00000623017.2"; level 2; protein_id "ENSMUSP00000154209.2"; mgi_id "MGI:1933973"; tag "CAGE_supported_TSS"; tag "basic"; havana_gene "OTTMUSG00000069867.1"; havana_transcript "OTTMUST00000169105.1";
chr15	ENSEMBL_gcm37	exon	76976012	76976054	44.1123081189321	-	.	gene_id "ENSMUSG00000033565.20"; transcript_id "ENSMUSG00000033565.20_tx_25"; exon_id "chr15_76976012_76976054_-"; exonnum "10"; txlen "1613";
chr15	ENSEMBL_gcm37	exon	76976012	76976054	28.6726268896754	-	.	gene_id "ENSMUSG00000033565.20"; transcript_id "ENSMUSG00000033565.20_tx_30"; exon_id "chr15_76976012_76976054_-"; exonnum "9"; txlen "1520";
chr15	HAVANA	exon	76978651	76978690	0	-	.	gene_id "ENSMUSG00000033565.20"; transcript_id "ENSMUST00000171751.10"; gene_type "protein_coding"; gene_name "Rbfox2"; transcript_type "protein_coding"; transcript_name "Rbfox2-203"; exon_number 11; exon_id "ENSMUSE00000234215.2"; level 2; protein_id "ENSMUSP00000130739.2"; transcript_support_level "1"; mgi_id "MGI:1933973"; tag "non_canonical_conserved"; tag "basic"; tag "Ensembl_canonical"; tag "GENCODE_Primary"; tag "CCDS"; ccdsid "CCDS49659.1"; havana_gene "OTTMUSG00000069867.1"; havana_transcript "OTTMUST00000169084.1";
chr15	HAVANA	CDS	76978651	76978690	0	-	1	gene_id "ENSMUSG00000033565.20"; transcript_id "ENSMUST00000171751.10"; gene_type "protein_coding"; gene_name "Rbfox2"; transcript_type "protein_coding"; transcript_name "Rbfox2-203"; exon_number 11; exon_id "ENSMUSE00000234215.2"; level 2; protein_id "ENSMUSP00000130739.2"; transcript_support_level "1"; mgi_id "MGI:1933973"; tag "non_canonical_conserved"; tag "basic"; tag "Ensembl_canonical"; tag "GENCODE_Primary"; tag "CCDS"; ccdsid "CCDS49659.1"; havana_gene "OTTMUSG00000069867.1"; havana_transcript "OTTMUST00000169084.1";
chr15	HAVANA	exon	76978651	76978690	0	-	.	gene_id "ENSMUSG00000033565.20"; transcript_id "ENSMUST00000227930.2"; gene_type "protein_coding"; gene_name "Rbfox2"; transcript_type "protein_coding"; transcript_name "Rbfox2-207"; exon_number 7; exon_id "ENSMUSE00000234215.2"; level 2; protein_id "ENSMUSP00000154810.2"; mgi_id "MGI:1933973"; tag "non_canonical_conserved"; tag "basic"; havana_gene "OTTMUSG00000069867.1"; havana_transcript "OTTMUST00000169102.1";
chr15	HAVANA	CDS	76978651	76978690	0	-	1	gene_id "ENSMUSG00000033565.20"; transcript_id "ENSMUST00000227930.2"; gene_type "protein_coding"; gene_name "Rbfox2"; transcript_type "protein_coding"; transcript_name "Rbfox2-207"; exon_number 7; exon_id "ENSMUSE00000234215.2"; level 2; protein_id "ENSMUSP00000154810.2"; mgi_id "MGI:1933973"; tag "non_canonical_conserved"; tag "basic"; havana_gene "OTTMUSG00000069867.1"; havana_transcript "OTTMUST00000169102.1";
chr15	HAVANA	exon	76978651	76978690	0	-	.	gene_id "ENSMUSG00000033565.20"; transcript_id "ENSMUST00000228087.2"; gene_type "protein_coding"; gene_name "Rbfox2"; transcript_type "protein_coding"; transcript_name "Rbfox2-208"; exon_number 10; exon_id "ENSMUSE00000234215.2"; level 2; protein_id "ENSMUSP00000153751.2"; mgi_id "MGI:1933973"; tag "CAGE_supported_TSS"; tag "basic"; tag "appris_alternative_1"; havana_gene "OTTMUSG00000069867.1"; havana_transcript "OTTMUST00000169103.1";
chr15	HAVANA	CDS	76978651	76978690	0	-	1	gene_id "ENSMUSG00000033565.20"; transcript_id "ENSMUST00000228087.2"; gene_type "protein_coding"; gene_name "Rbfox2"; transcript_type "protein_coding"; transcript_name "Rbfox2-208"; exon_number 10; exon_id "ENSMUSE00000234215.2"; level 2; protein_id "ENSMUSP00000153751.2"; mgi_id "MGI:1933973"; tag "CAGE_supported_TSS"; tag "basic"; tag "appris_alternative_1"; havana_gene "OTTMUSG00000069867.1"; havana_transcript "OTTMUST00000169103.1";
chr15	ENSEMBL_gcm37	exon	76978651	76978690	73.5921301909702	-	.	gene_id "ENSMUSG00000033565.20"; transcript_id "ENSMUSG00000033565.20_tx_16"; exon_id "chr15_76978651_76978690_-"; exonnum "10"; txlen "1724";
chr15	ENSEMBL_gcm37	exon	76978651	76978690	73.5921301909702	-	.	gene_id "ENSMUSG00000033565.20"; transcript_id "ENSMUSG00000033565.20_tx_17"; exon_id "chr15_76978651_76978690_-"; exonnum "2"; txlen "784";
chr15	ENSEMBL_gcm37	exon	76978651	76978690	70.2626126700275	-	.	gene_id "ENSMUSG00000033565.20"; transcript_id "ENSMUSG00000033565.20_tx_20"; exon_id "chr15_76978651_76978690_-"; exonnum "11"; txlen "1567";
chr15	ENSEMBL_gcm37	exon	76978651	76978690	62.0311241311042	-	.	gene_id "ENSMUSG00000033565.20"; transcript_id "ENSMUSG00000033565.20_tx_22"; exon_id "chr15_76978651_76978690_-"; exonnum "10"; txlen "2064";
chr15	ENSEMBL_gcm37	exon	76978651	76978690	60.7270071076915	-	.	gene_id "ENSMUSG00000033565.20"; transcript_id "ENSMUSG00000033565.20_tx_23"; exon_id "chr15_76978651_76978690_-"; exonnum "11"; txlen "2115";
chr15	ENSEMBL_gcm37	exon	76978651	76978690	25.1509013612852	-	.	gene_id "ENSMUSG00000033565.20"; transcript_id "ENSMUSG00000033565.20_tx_32"; exon_id "chr15_76978651_76978690_-"; exonnum "10"; txlen "1610";
chr15	ENSEMBL_gcm37	exon	76978651	76978690	20.4749109015424	-	.	gene_id "ENSMUSG00000033565.20"; transcript_id "ENSMUSG00000033565.20_tx_33"; exon_id "chr15_76978651_76978690_-"; exonnum "9"; txlen "1631";
chr15	ENSEMBL_gcm37	exon	76978651	76978690	20.4749109015424	-	.	gene_id "ENSMUSG00000033565.20"; transcript_id "ENSMUSG00000033565.20_tx_34"; exon_id "chr15_76978651_76978690_-"; exonnum "9"; txlen "1971";
chr15	ENSEMBL_gcm37	exon	76978651	76978690	20.4749109015424	-	.	gene_id "ENSMUSG00000033565.20"; transcript_id "ENSMUSG00000033565.20_tx_35"; exon_id "chr15_76978651_76978690_-"; exonnum "10"; txlen "1474";
chr15	ENSEMBL_gcm37	exon	76978651	76978690	20.3545456253721	-	.	gene_id "ENSMUSG00000033565.20"; transcript_id "ENSMUSG00000033565.20_tx_36"; exon_id "chr15_76978651_76978690_-"; exonnum "10"; txlen "2022";
chr15	HAVANA	exon	76982140	76982272	0	-	.	gene_id "ENSMUSG00000033565.20"; transcript_id "ENSMUST00000111581.4"; gene_type "protein_coding"; gene_name "Rbfox2"; transcript_type "protein_coding"; transcript_name "Rbfox2-202"; exon_number 9; exon_id "ENSMUSE00000234225.2"; level 2; protein_id "ENSMUSP00000129372.3"; transcript_support_level "1"; mgi_id "MGI:1933973"; tag "CAGE_supported_TSS"; tag "basic"; havana_gene "OTTMUSG00000069867.1"; havana_transcript "OTTMUST00000169100.1";
chr15	HAVANA	CDS	76982140	76982272	0	-	2	gene_id "ENSMUSG00000033565.20"; transcript_id "ENSMUST00000111581.4"; gene_type "protein_coding"; gene_name "Rbfox2"; transcript_type "protein_coding"; transcript_name "Rbfox2-202"; exon_number 9; exon_id "ENSMUSE00000234225.2"; level 2; protein_id "ENSMUSP00000129372.3"; transcript_support_level "1"; mgi_id "MGI:1933973"; tag "CAGE_supported_TSS"; tag "basic"; havana_gene "OTTMUSG00000069867.1"; havana_transcript "OTTMUST00000169100.1";
chr15	HAVANA	exon	76982140	76982272	0	-	.	gene_id "ENSMUSG00000033565.20"; transcript_id "ENSMUST00000227314.2"; gene_type "protein_coding"; gene_name "Rbfox2"; transcript_type "protein_coding"; transcript_name "Rbfox2-205"; exon_number 9; exon_id "ENSMUSE00000234225.2"; level 2; protein_id "ENSMUSP00000154233.2"; mgi_id "MGI:1933973"; tag "CAGE_supported_TSS"; tag "basic"; tag "appris_principal_4"; tag "CCDS"; ccdsid "CCDS49657.1"; havana_gene "OTTMUSG00000069867.1"; havana_transcript "OTTMUST00000169101.1";
chr15	HAVANA	CDS	76982140	76982272	0	-	2	gene_id "ENSMUSG00000033565.20"; transcript_id "ENSMUST00000227314.2"; gene_type "protein_coding"; gene_name "Rbfox2"; transcript_type "protein_coding"; transcript_name "Rbfox2-205"; exon_number 9; exon_id "ENSMUSE00000234225.2"; level 2; protein_id "ENSMUSP00000154233.2"; mgi_id "MGI:1933973"; tag "CAGE_supported_TSS"; tag "basic"; tag "appris_principal_4"; tag "CCDS"; ccdsid "CCDS49657.1"; havana_gene "OTTMUSG00000069867.1"; havana_transcript "OTTMUST00000169101.1";
chr15	HAVANA	exon	76982140	76982272	0	-	.	gene_id "ENSMUSG00000033565.20"; transcript_id "ENSMUST00000228087.2"; gene_type "protein_coding"; gene_name "Rbfox2"; transcript_type "protein_coding"; transcript_name "Rbfox2-208"; exon_number 9; exon_id "ENSMUSE00000234225.2"; level 2; protein_id "ENSMUSP00000153751.2"; mgi_id "MGI:1933973"; tag "CAGE_supported_TSS"; tag "basic"; tag "appris_alternative_1"; havana_gene "OTTMUSG00000069867.1"; havana_transcript "OTTMUST00000169103.1";
chr15	HAVANA	CDS	76982140	76982272	0	-	2	gene_id "ENSMUSG00000033565.20"; transcript_id "ENSMUST00000228087.2"; gene_type "protein_coding"; gene_name "Rbfox2"; transcript_type "protein_coding"; transcript_name "Rbfox2-208"; exon_number 9; exon_id "ENSMUSE00000234225.2"; level 2; protein_id "ENSMUSP00000153751.2"; mgi_id "MGI:1933973"; tag "CAGE_supported_TSS"; tag "basic"; tag "appris_alternative_1"; havana_gene "OTTMUSG00000069867.1"; havana_transcript "OTTMUST00000169103.1";
chr15	HAVANA	exon	76982140	76982272	0	-	.	gene_id "ENSMUSG00000033565.20"; transcript_id "ENSMUST00000048145.13"; gene_type "protein_coding"; gene_name "Rbfox2"; transcript_type "protein_coding"; transcript_name "Rbfox2-201"; exon_number 10; exon_id "ENSMUSE00000234225.2"; level 2; protein_id "ENSMUSP00000048056.6"; transcript_support_level "1"; mgi_id "MGI:1933973"; tag "basic"; tag "CCDS"; ccdsid "CCDS27598.1"; havana_gene "OTTMUSG00000069867.1"; havana_transcript "OTTMUST00000169104.1";
chr15	HAVANA	CDS	76982140	76982272	0	-	2	gene_id "ENSMUSG00000033565.20"; transcript_id "ENSMUST00000048145.13"; gene_type "protein_coding"; gene_name "Rbfox2"; transcript_type "protein_coding"; transcript_name "Rbfox2-201"; exon_number 10; exon_id "ENSMUSE00000234225.2"; level 2; protein_id "ENSMUSP00000048056.6"; transcript_support_level "1"; mgi_id "MGI:1933973"; tag "basic"; tag "CCDS"; ccdsid "CCDS27598.1"; havana_gene "OTTMUSG00000069867.1"; havana_transcript "OTTMUST00000169104.1";
chr15	HAVANA	exon	76982140	76982272	0	-	.	gene_id "ENSMUSG00000033565.20"; transcript_id "ENSMUST00000227533.2"; gene_type "protein_coding"; gene_name "Rbfox2"; transcript_type "protein_coding"; transcript_name "Rbfox2-206"; exon_number 8; exon_id "ENSMUSE00000234225.2"; level 2; protein_id "ENSMUSP00000154209.2"; mgi_id "MGI:1933973"; tag "CAGE_supported_TSS"; tag "basic"; havana_gene "OTTMUSG00000069867.1"; havana_transcript "OTTMUST00000169105.1";
chr15	HAVANA	CDS	76982140	76982272	0	-	2	gene_id "ENSMUSG00000033565.20"; transcript_id "ENSMUST00000227533.2"; gene_type "protein_coding"; gene_name "Rbfox2"; transcript_type "protein_coding"; transcript_name "Rbfox2-206"; exon_number 8; exon_id "ENSMUSE00000234225.2"; level 2; protein_id "ENSMUSP00000154209.2"; mgi_id "MGI:1933973"; tag "CAGE_supported_TSS"; tag "basic"; havana_gene "OTTMUSG00000069867.1"; havana_transcript "OTTMUST00000169105.1";
chr15	ENSEMBL_gcm37	exon	76982140	76982272	73.5921301909702	-	.	gene_id "ENSMUSG00000033565.20"; transcript_id "ENSMUSG00000033565.20_tx_16"; exon_id "chr15_76982140_76982272_-"; exonnum "9"; txlen "1724";
chr15	ENSEMBL_gcm37	exon	76982140	76982272	70.2626126700275	-	.	gene_id "ENSMUSG00000033565.20"; transcript_id "ENSMUSG00000033565.20_tx_20"; exon_id "chr15_76982140_76982272_-"; exonnum "10"; txlen "1567";
chr15	ENSEMBL_gcm37	exon	76982140	76982272	62.0311241311042	-	.	gene_id "ENSMUSG00000033565.20"; transcript_id "ENSMUSG00000033565.20_tx_22"; exon_id "chr15_76982140_76982272_-"; exonnum "9"; txlen "2064";
chr15	ENSEMBL_gcm37	exon	76982140	76982272	60.7270071076915	-	.	gene_id "ENSMUSG00000033565.20"; transcript_id "ENSMUSG00000033565.20_tx_23"; exon_id "chr15_76982140_76982272_-"; exonnum "10"; txlen "2115";
chr15	ENSEMBL_gcm37	exon	76982140	76982272	44.1123081189321	-	.	gene_id "ENSMUSG00000033565.20"; transcript_id "ENSMUSG00000033565.20_tx_25"; exon_id "chr15_76982140_76982272_-"; exonnum "9"; txlen "1613";
chr15	ENSEMBL_gcm37	exon	76982140	76982272	28.6726268896754	-	.	gene_id "ENSMUSG00000033565.20"; transcript_id "ENSMUSG00000033565.20_tx_30"; exon_id "chr15_76982140_76982272_-"; exonnum "8"; txlen "1520";
chr15	ENSEMBL_gcm37	exon	76982140	76982272	25.1509013612852	-	.	gene_id "ENSMUSG00000033565.20"; transcript_id "ENSMUSG00000033565.20_tx_32"; exon_id "chr15_76982140_76982272_-"; exonnum "9"; txlen "1610";
chr15	ENSEMBL_gcm37	exon	76982140	76982272	20.4749109015424	-	.	gene_id "ENSMUSG00000033565.20"; transcript_id "ENSMUSG00000033565.20_tx_33"; exon_id "chr15_76982140_76982272_-"; exonnum "8"; txlen "1631";
chr15	ENSEMBL_gcm37	exon	76982140	76982272	20.4749109015424	-	.	gene_id "ENSMUSG00000033565.20"; transcript_id "ENSMUSG00000033565.20_tx_34"; exon_id "chr15_76982140_76982272_-"; exonnum "8"; txlen "1971";
chr15	ENSEMBL_gcm37	exon	76982140	76982272	20.4749109015424	-	.	gene_id "ENSMUSG00000033565.20"; transcript_id "ENSMUSG00000033565.20_tx_35"; exon_id "chr15_76982140_76982272_-"; exonnum "9"; txlen "1474";
chr15	ENSEMBL_gcm37	exon	76982140	76982272	20.3545456253721	-	.	gene_id "ENSMUSG00000033565.20"; transcript_id "ENSMUSG00000033565.20_tx_36"; exon_id "chr15_76982140_76982272_-"; exonnum "9"; txlen "2022";
chr15	HAVANA	exon	76982140	76982284	0	-	.	gene_id "ENSMUSG00000033565.20"; transcript_id "ENSMUST00000171751.10"; gene_type "protein_coding"; gene_name "Rbfox2"; transcript_type "protein_coding"; transcript_name "Rbfox2-203"; exon_number 10; exon_id "ENSMUSE00000681581.2"; level 2; protein_id "ENSMUSP00000130739.2"; transcript_support_level "1"; mgi_id "MGI:1933973"; tag "non_canonical_conserved"; tag "basic"; tag "Ensembl_canonical"; tag "GENCODE_Primary"; tag "CCDS"; ccdsid "CCDS49659.1"; havana_gene "OTTMUSG00000069867.1"; havana_transcript "OTTMUST00000169084.1";
chr15	HAVANA	CDS	76982140	76982284	0	-	2	gene_id "ENSMUSG00000033565.20"; transcript_id "ENSMUST00000171751.10"; gene_type "protein_coding"; gene_name "Rbfox2"; transcript_type "protein_coding"; transcript_name "Rbfox2-203"; exon_number 10; exon_id "ENSMUSE00000681581.2"; level 2; protein_id "ENSMUSP00000130739.2"; transcript_support_level "1"; mgi_id "MGI:1933973"; tag "non_canonical_conserved"; tag "basic"; tag "Ensembl_canonical"; tag "GENCODE_Primary"; tag "CCDS"; ccdsid "CCDS49659.1"; havana_gene "OTTMUSG00000069867.1"; havana_transcript "OTTMUST00000169084.1";
chr15	HAVANA	exon	76982140	76982284	0	-	.	gene_id "ENSMUSG00000033565.20"; transcript_id "ENSMUST00000227930.2"; gene_type "protein_coding"; gene_name "Rbfox2"; transcript_type "protein_coding"; transcript_name "Rbfox2-207"; exon_number 6; exon_id "ENSMUSE00000681581.2"; level 2; protein_id "ENSMUSP00000154810.2"; mgi_id "MGI:1933973"; tag "non_canonical_conserved"; tag "basic"; havana_gene "OTTMUSG00000069867.1"; havana_transcript "OTTMUST00000169102.1";
chr15	HAVANA	CDS	76982140	76982284	0	-	2	gene_id "ENSMUSG00000033565.20"; transcript_id "ENSMUST00000227930.2"; gene_type "protein_coding"; gene_name "Rbfox2"; transcript_type "protein_coding"; transcript_name "Rbfox2-207"; exon_number 6; exon_id "ENSMUSE00000681581.2"; level 2; protein_id "ENSMUSP00000154810.2"; mgi_id "MGI:1933973"; tag "non_canonical_conserved"; tag "basic"; havana_gene "OTTMUSG00000069867.1"; havana_transcript "OTTMUST00000169102.1";
chr15	ENSEMBL_gcm37	exon	76982140	76982284	73.5921301909702	-	.	gene_id "ENSMUSG00000033565.20"; transcript_id "ENSMUSG00000033565.20_tx_17"; exon_id "chr15_76982140_76982284_-"; exonnum "1"; txlen "784";
chr15	HAVANA	exon	76982181	76982284	0	-	.	gene_id "ENSMUSG00000033565.20"; transcript_id "ENSMUST00000228361.2"; gene_type "protein_coding"; gene_name "Rbfox2"; transcript_type "protein_coding"; transcript_name "Rbfox2-211"; exon_number 10; exon_id "ENSMUSE00001434457.2"; level 2; protein_id "ENSMUSP00000154719.2"; mgi_id "MGI:1933973"; tag "mRNA_start_NF"; tag "mRNA_end_NF"; tag "cds_start_NF"; tag "cds_end_NF"; tag "CAGE_supported_TSS"; tag "non_canonical_conserved"; havana_gene "OTTMUSG00000069867.1"; havana_transcript "OTTMUST00000169106.1";
chr15	HAVANA	CDS	76982181	76982284	0	-	2	gene_id "ENSMUSG00000033565.20"; transcript_id "ENSMUST00000228361.2"; gene_type "protein_coding"; gene_name "Rbfox2"; transcript_type "protein_coding"; transcript_name "Rbfox2-211"; exon_number 10; exon_id "ENSMUSE00001434457.2"; level 2; protein_id "ENSMUSP00000154719.2"; mgi_id "MGI:1933973"; tag "mRNA_start_NF"; tag "mRNA_end_NF"; tag "cds_start_NF"; tag "cds_end_NF"; tag "CAGE_supported_TSS"; tag "non_canonical_conserved"; havana_gene "OTTMUSG00000069867.1"; havana_transcript "OTTMUST00000169106.1";
chr15	HAVANA	transcript	76982181	77129706	0	-	.	gene_id "ENSMUSG00000033565.20"; transcript_id "ENSMUST00000228361.2"; gene_type "protein_coding"; gene_name "Rbfox2"; transcript_type "protein_coding"; transcript_name "Rbfox2-211"; level 2; protein_id "ENSMUSP00000154719.2"; mgi_id "MGI:1933973"; tag "mRNA_start_NF"; tag "mRNA_end_NF"; tag "cds_start_NF"; tag "cds_end_NF"; tag "CAGE_supported_TSS"; tag "non_canonical_conserved"; havana_gene "OTTMUSG00000069867.1"; havana_transcript "OTTMUST00000169106.1";
chr15	HAVANA	exon	76982266	76982272	0	-	.	gene_id "ENSMUSG00000033565.20"; transcript_id "ENSMUST00000228558.2"; gene_type "protein_coding"; gene_name "Rbfox2"; transcript_type "protein_coding"; transcript_name "Rbfox2-212"; exon_number 10; exon_id "ENSMUSE00001469077.2"; level 2; protein_id "ENSMUSP00000154522.2"; mgi_id "MGI:1933973"; tag "mRNA_end_NF"; tag "cds_end_NF"; tag "CAGE_supported_TSS"; havana_gene "OTTMUSG00000069867.1"; havana_transcript "OTTMUST00000169107.1";
chr15	HAVANA	CDS	76982266	76982272	0	-	2	gene_id "ENSMUSG00000033565.20"; transcript_id "ENSMUST00000228558.2"; gene_type "protein_coding"; gene_name "Rbfox2"; transcript_type "protein_coding"; transcript_name "Rbfox2-212"; exon_number 10; exon_id "ENSMUSE00001469077.2"; level 2; protein_id "ENSMUSP00000154522.2"; mgi_id "MGI:1933973"; tag "mRNA_end_NF"; tag "cds_end_NF"; tag "CAGE_supported_TSS"; havana_gene "OTTMUSG00000069867.1"; havana_transcript "OTTMUST00000169107.1";
chr15	HAVANA	transcript	76982266	77129786	0	-	.	gene_id "ENSMUSG00000033565.20"; transcript_id "ENSMUST00000228558.2"; gene_type "protein_coding"; gene_name "Rbfox2"; transcript_type "protein_coding"; transcript_name "Rbfox2-212"; level 2; protein_id "ENSMUSP00000154522.2"; mgi_id "MGI:1933973"; tag "mRNA_end_NF"; tag "cds_end_NF"; tag "CAGE_supported_TSS"; havana_gene "OTTMUSG00000069867.1"; havana_transcript "OTTMUST00000169107.1";
chr15	HAVANA	exon	76983440	76983532	0	-	.	gene_id "ENSMUSG00000033565.20"; transcript_id "ENSMUST00000171751.10"; gene_type "protein_coding"; gene_name "Rbfox2"; transcript_type "protein_coding"; transcript_name "Rbfox2-203"; exon_number 9; exon_id "ENSMUSE00000234231.2"; level 2; protein_id "ENSMUSP00000130739.2"; transcript_support_level "1"; mgi_id "MGI:1933973"; tag "non_canonical_conserved"; tag "basic"; tag "Ensembl_canonical"; tag "GENCODE_Primary"; tag "CCDS"; ccdsid "CCDS49659.1"; havana_gene "OTTMUSG00000069867.1"; havana_transcript "OTTMUST00000169084.1";
chr15	HAVANA	CDS	76983440	76983532	0	-	2	gene_id "ENSMUSG00000033565.20"; transcript_id "ENSMUST00000171751.10"; gene_type "protein_coding"; gene_name "Rbfox2"; transcript_type "protein_coding"; transcript_name "Rbfox2-203"; exon_number 9; exon_id "ENSMUSE00000234231.2"; level 2; protein_id "ENSMUSP00000130739.2"; transcript_support_level "1"; mgi_id "MGI:1933973"; tag "non_canonical_conserved"; tag "basic"; tag "Ensembl_canonical"; tag "GENCODE_Primary"; tag "CCDS"; ccdsid "CCDS49659.1"; havana_gene "OTTMUSG00000069867.1"; havana_transcript "OTTMUST00000169084.1";
chr15	HAVANA	exon	76983440	76983532	0	-	.	gene_id "ENSMUSG00000033565.20"; transcript_id "ENSMUST00000111581.4"; gene_type "protein_coding"; gene_name "Rbfox2"; transcript_type "protein_coding"; transcript_name "Rbfox2-202"; exon_number 8; exon_id "ENSMUSE00000234231.2"; level 2; protein_id "ENSMUSP00000129372.3"; transcript_support_level "1"; mgi_id "MGI:1933973"; tag "CAGE_supported_TSS"; tag "basic"; havana_gene "OTTMUSG00000069867.1"; havana_transcript "OTTMUST00000169100.1";
chr15	HAVANA	CDS	76983440	76983532	0	-	2	gene_id "ENSMUSG00000033565.20"; transcript_id "ENSMUST00000111581.4"; gene_type "protein_coding"; gene_name "Rbfox2"; transcript_type "protein_coding"; transcript_name "Rbfox2-202"; exon_number 8; exon_id "ENSMUSE00000234231.2"; level 2; protein_id "ENSMUSP00000129372.3"; transcript_support_level "1"; mgi_id "MGI:1933973"; tag "CAGE_supported_TSS"; tag "basic"; havana_gene "OTTMUSG00000069867.1"; havana_transcript "OTTMUST00000169100.1";
chr15	HAVANA	exon	76983440	76983532	0	-	.	gene_id "ENSMUSG00000033565.20"; transcript_id "ENSMUST00000227314.2"; gene_type "protein_coding"; gene_name "Rbfox2"; transcript_type "protein_coding"; transcript_name "Rbfox2-205"; exon_number 8; exon_id "ENSMUSE00000234231.2"; level 2; protein_id "ENSMUSP00000154233.2"; mgi_id "MGI:1933973"; tag "CAGE_supported_TSS"; tag "basic"; tag "appris_principal_4"; tag "CCDS"; ccdsid "CCDS49657.1"; havana_gene "OTTMUSG00000069867.1"; havana_transcript "OTTMUST00000169101.1";
chr15	HAVANA	CDS	76983440	76983532	0	-	2	gene_id "ENSMUSG00000033565.20"; transcript_id "ENSMUST00000227314.2"; gene_type "protein_coding"; gene_name "Rbfox2"; transcript_type "protein_coding"; transcript_name "Rbfox2-205"; exon_number 8; exon_id "ENSMUSE00000234231.2"; level 2; protein_id "ENSMUSP00000154233.2"; mgi_id "MGI:1933973"; tag "CAGE_supported_TSS"; tag "basic"; tag "appris_principal_4"; tag "CCDS"; ccdsid "CCDS49657.1"; havana_gene "OTTMUSG00000069867.1"; havana_transcript "OTTMUST00000169101.1";
chr15	HAVANA	exon	76983440	76983532	0	-	.	gene_id "ENSMUSG00000033565.20"; transcript_id "ENSMUST00000227930.2"; gene_type "protein_coding"; gene_name "Rbfox2"; transcript_type "protein_coding"; transcript_name "Rbfox2-207"; exon_number 5; exon_id "ENSMUSE00000234231.2"; level 2; protein_id "ENSMUSP00000154810.2"; mgi_id "MGI:1933973"; tag "non_canonical_conserved"; tag "basic"; havana_gene "OTTMUSG00000069867.1"; havana_transcript "OTTMUST00000169102.1";
chr15	HAVANA	CDS	76983440	76983532	0	-	2	gene_id "ENSMUSG00000033565.20"; transcript_id "ENSMUST00000227930.2"; gene_type "protein_coding"; gene_name "Rbfox2"; transcript_type "protein_coding"; transcript_name "Rbfox2-207"; exon_number 5; exon_id "ENSMUSE00000234231.2"; level 2; protein_id "ENSMUSP00000154810.2"; mgi_id "MGI:1933973"; tag "non_canonical_conserved"; tag "basic"; havana_gene "OTTMUSG00000069867.1"; havana_transcript "OTTMUST00000169102.1";
chr15	HAVANA	exon	76983440	76983532	0	-	.	gene_id "ENSMUSG00000033565.20"; transcript_id "ENSMUST00000228087.2"; gene_type "protein_coding"; gene_name "Rbfox2"; transcript_type "protein_coding"; transcript_name "Rbfox2-208"; exon_number 8; exon_id "ENSMUSE00000234231.2"; level 2; protein_id "ENSMUSP00000153751.2"; mgi_id "MGI:1933973"; tag "CAGE_supported_TSS"; tag "basic"; tag "appris_alternative_1"; havana_gene "OTTMUSG00000069867.1"; havana_transcript "OTTMUST00000169103.1";
chr15	HAVANA	CDS	76983440	76983532	0	-	2	gene_id "ENSMUSG00000033565.20"; transcript_id "ENSMUST00000228087.2"; gene_type "protein_coding"; gene_name "Rbfox2"; transcript_type "protein_coding"; transcript_name "Rbfox2-208"; exon_number 8; exon_id "ENSMUSE00000234231.2"; level 2; protein_id "ENSMUSP00000153751.2"; mgi_id "MGI:1933973"; tag "CAGE_supported_TSS"; tag "basic"; tag "appris_alternative_1"; havana_gene "OTTMUSG00000069867.1"; havana_transcript "OTTMUST00000169103.1";
chr15	HAVANA	exon	76983440	76983532	0	-	.	gene_id "ENSMUSG00000033565.20"; transcript_id "ENSMUST00000048145.13"; gene_type "protein_coding"; gene_name "Rbfox2"; transcript_type "protein_coding"; transcript_name "Rbfox2-201"; exon_number 9; exon_id "ENSMUSE00000234231.2"; level 2; protein_id "ENSMUSP00000048056.6"; transcript_support_level "1"; mgi_id "MGI:1933973"; tag "basic"; tag "CCDS"; ccdsid "CCDS27598.1"; havana_gene "OTTMUSG00000069867.1"; havana_transcript "OTTMUST00000169104.1";
chr15	HAVANA	CDS	76983440	76983532	0	-	2	gene_id "ENSMUSG00000033565.20"; transcript_id "ENSMUST00000048145.13"; gene_type "protein_coding"; gene_name "Rbfox2"; transcript_type "protein_coding"; transcript_name "Rbfox2-201"; exon_number 9; exon_id "ENSMUSE00000234231.2"; level 2; protein_id "ENSMUSP00000048056.6"; transcript_support_level "1"; mgi_id "MGI:1933973"; tag "basic"; tag "CCDS"; ccdsid "CCDS27598.1"; havana_gene "OTTMUSG00000069867.1"; havana_transcript "OTTMUST00000169104.1";
chr15	HAVANA	exon	76983440	76983532	0	-	.	gene_id "ENSMUSG00000033565.20"; transcript_id "ENSMUST00000227533.2"; gene_type "protein_coding"; gene_name "Rbfox2"; transcript_type "protein_coding"; transcript_name "Rbfox2-206"; exon_number 7; exon_id "ENSMUSE00000234231.2"; level 2; protein_id "ENSMUSP00000154209.2"; mgi_id "MGI:1933973"; tag "CAGE_supported_TSS"; tag "basic"; havana_gene "OTTMUSG00000069867.1"; havana_transcript "OTTMUST00000169105.1";
chr15	HAVANA	CDS	76983440	76983532	0	-	2	gene_id "ENSMUSG00000033565.20"; transcript_id "ENSMUST00000227533.2"; gene_type "protein_coding"; gene_name "Rbfox2"; transcript_type "protein_coding"; transcript_name "Rbfox2-206"; exon_number 7; exon_id "ENSMUSE00000234231.2"; level 2; protein_id "ENSMUSP00000154209.2"; mgi_id "MGI:1933973"; tag "CAGE_supported_TSS"; tag "basic"; havana_gene "OTTMUSG00000069867.1"; havana_transcript "OTTMUST00000169105.1";
chr15	HAVANA	exon	76983440	76983532	0	-	.	gene_id "ENSMUSG00000033565.20"; transcript_id "ENSMUST00000228361.2"; gene_type "protein_coding"; gene_name "Rbfox2"; transcript_type "protein_coding"; transcript_name "Rbfox2-211"; exon_number 9; exon_id "ENSMUSE00000234231.2"; level 2; protein_id "ENSMUSP00000154719.2"; mgi_id "MGI:1933973"; tag "mRNA_start_NF"; tag "mRNA_end_NF"; tag "cds_start_NF"; tag "cds_end_NF"; tag "CAGE_supported_TSS"; tag "non_canonical_conserved"; havana_gene "OTTMUSG00000069867.1"; havana_transcript "OTTMUST00000169106.1";
chr15	HAVANA	CDS	76983440	76983532	0	-	2	gene_id "ENSMUSG00000033565.20"; transcript_id "ENSMUST00000228361.2"; gene_type "protein_coding"; gene_name "Rbfox2"; transcript_type "protein_coding"; transcript_name "Rbfox2-211"; exon_number 9; exon_id "ENSMUSE00000234231.2"; level 2; protein_id "ENSMUSP00000154719.2"; mgi_id "MGI:1933973"; tag "mRNA_start_NF"; tag "mRNA_end_NF"; tag "cds_start_NF"; tag "cds_end_NF"; tag "CAGE_supported_TSS"; tag "non_canonical_conserved"; havana_gene "OTTMUSG00000069867.1"; havana_transcript "OTTMUST00000169106.1";
chr15	HAVANA	exon	76983440	76983532	0	-	.	gene_id "ENSMUSG00000033565.20"; transcript_id "ENSMUST00000228558.2"; gene_type "protein_coding"; gene_name "Rbfox2"; transcript_type "protein_coding"; transcript_name "Rbfox2-212"; exon_number 9; exon_id "ENSMUSE00000234231.2"; level 2; protein_id "ENSMUSP00000154522.2"; mgi_id "MGI:1933973"; tag "mRNA_end_NF"; tag "cds_end_NF"; tag "CAGE_supported_TSS"; havana_gene "OTTMUSG00000069867.1"; havana_transcript "OTTMUST00000169107.1";
chr15	HAVANA	CDS	76983440	76983532	0	-	2	gene_id "ENSMUSG00000033565.20"; transcript_id "ENSMUST00000228558.2"; gene_type "protein_coding"; gene_name "Rbfox2"; transcript_type "protein_coding"; transcript_name "Rbfox2-212"; exon_number 9; exon_id "ENSMUSE00000234231.2"; level 2; protein_id "ENSMUSP00000154522.2"; mgi_id "MGI:1933973"; tag "mRNA_end_NF"; tag "cds_end_NF"; tag "CAGE_supported_TSS"; havana_gene "OTTMUSG00000069867.1"; havana_transcript "OTTMUST00000169107.1";
chr15	ENSEMBL_gcm37	exon	76983440	76983532	73.5921301909702	-	.	gene_id "ENSMUSG00000033565.20"; transcript_id "ENSMUSG00000033565.20_tx_16"; exon_id "chr15_76983440_76983532_-"; exonnum "8"; txlen "1724";
chr15	ENSEMBL_gcm37	exon	76983440	76983532	70.2626126700275	-	.	gene_id "ENSMUSG00000033565.20"; transcript_id "ENSMUSG00000033565.20_tx_20"; exon_id "chr15_76983440_76983532_-"; exonnum "9"; txlen "1567";
chr15	ENSEMBL_gcm37	exon	76983440	76983532	62.0311241311042	-	.	gene_id "ENSMUSG00000033565.20"; transcript_id "ENSMUSG00000033565.20_tx_22"; exon_id "chr15_76983440_76983532_-"; exonnum "8"; txlen "2064";
chr15	ENSEMBL_gcm37	exon	76983440	76983532	60.7270071076915	-	.	gene_id "ENSMUSG00000033565.20"; transcript_id "ENSMUSG00000033565.20_tx_23"; exon_id "chr15_76983440_76983532_-"; exonnum "9"; txlen "2115";
chr15	ENSEMBL_gcm37	exon	76983440	76983532	44.1123081189321	-	.	gene_id "ENSMUSG00000033565.20"; transcript_id "ENSMUSG00000033565.20_tx_25"; exon_id "chr15_76983440_76983532_-"; exonnum "8"; txlen "1613";
chr15	ENSEMBL_gcm37	exon	76983440	76983532	28.6726268896754	-	.	gene_id "ENSMUSG00000033565.20"; transcript_id "ENSMUSG00000033565.20_tx_30"; exon_id "chr15_76983440_76983532_-"; exonnum "7"; txlen "1520";
chr15	ENSEMBL_gcm37	exon	76983440	76983532	25.1509013612852	-	.	gene_id "ENSMUSG00000033565.20"; transcript_id "ENSMUSG00000033565.20_tx_32"; exon_id "chr15_76983440_76983532_-"; exonnum "8"; txlen "1610";
chr15	ENSEMBL_gcm37	exon	76983440	76983532	20.4749109015424	-	.	gene_id "ENSMUSG00000033565.20"; transcript_id "ENSMUSG00000033565.20_tx_33"; exon_id "chr15_76983440_76983532_-"; exonnum "7"; txlen "1631";
chr15	ENSEMBL_gcm37	exon	76983440	76983532	20.4749109015424	-	.	gene_id "ENSMUSG00000033565.20"; transcript_id "ENSMUSG00000033565.20_tx_34"; exon_id "chr15_76983440_76983532_-"; exonnum "7"; txlen "1971";
chr15	ENSEMBL_gcm37	exon	76983440	76983532	20.4749109015424	-	.	gene_id "ENSMUSG00000033565.20"; transcript_id "ENSMUSG00000033565.20_tx_35"; exon_id "chr15_76983440_76983532_-"; exonnum "8"; txlen "1474";
chr15	ENSEMBL_gcm37	exon	76983440	76983532	20.3545456253721	-	.	gene_id "ENSMUSG00000033565.20"; transcript_id "ENSMUSG00000033565.20_tx_36"; exon_id "chr15_76983440_76983532_-"; exonnum "8"; txlen "2022";
chr15	HAVANA	exon	76983639	76983692	0	-	.	gene_id "ENSMUSG00000033565.20"; transcript_id "ENSMUST00000171751.10"; gene_type "protein_coding"; gene_name "Rbfox2"; transcript_type "protein_coding"; transcript_name "Rbfox2-203"; exon_number 8; exon_id "ENSMUSE00000381793.3"; level 2; protein_id "ENSMUSP00000130739.2"; transcript_support_level "1"; mgi_id "MGI:1933973"; tag "non_canonical_conserved"; tag "basic"; tag "Ensembl_canonical"; tag "GENCODE_Primary"; tag "CCDS"; ccdsid "CCDS49659.1"; havana_gene "OTTMUSG00000069867.1"; havana_transcript "OTTMUST00000169084.1";
chr15	HAVANA	CDS	76983639	76983692	0	-	2	gene_id "ENSMUSG00000033565.20"; transcript_id "ENSMUST00000171751.10"; gene_type "protein_coding"; gene_name "Rbfox2"; transcript_type "protein_coding"; transcript_name "Rbfox2-203"; exon_number 8; exon_id "ENSMUSE00000381793.3"; level 2; protein_id "ENSMUSP00000130739.2"; transcript_support_level "1"; mgi_id "MGI:1933973"; tag "non_canonical_conserved"; tag "basic"; tag "Ensembl_canonical"; tag "GENCODE_Primary"; tag "CCDS"; ccdsid "CCDS49659.1"; havana_gene "OTTMUSG00000069867.1"; havana_transcript "OTTMUST00000169084.1";
chr15	HAVANA	exon	76983639	76983692	0	-	.	gene_id "ENSMUSG00000033565.20"; transcript_id "ENSMUST00000111581.4"; gene_type "protein_coding"; gene_name "Rbfox2"; transcript_type "protein_coding"; transcript_name "Rbfox2-202"; exon_number 7; exon_id "ENSMUSE00000381793.3"; level 2; protein_id "ENSMUSP00000129372.3"; transcript_support_level "1"; mgi_id "MGI:1933973"; tag "CAGE_supported_TSS"; tag "basic"; havana_gene "OTTMUSG00000069867.1"; havana_transcript "OTTMUST00000169100.1";
chr15	HAVANA	CDS	76983639	76983692	0	-	2	gene_id "ENSMUSG00000033565.20"; transcript_id "ENSMUST00000111581.4"; gene_type "protein_coding"; gene_name "Rbfox2"; transcript_type "protein_coding"; transcript_name "Rbfox2-202"; exon_number 7; exon_id "ENSMUSE00000381793.3"; level 2; protein_id "ENSMUSP00000129372.3"; transcript_support_level "1"; mgi_id "MGI:1933973"; tag "CAGE_supported_TSS"; tag "basic"; havana_gene "OTTMUSG00000069867.1"; havana_transcript "OTTMUST00000169100.1";
chr15	HAVANA	exon	76983639	76983692	0	-	.	gene_id "ENSMUSG00000033565.20"; transcript_id "ENSMUST00000227314.2"; gene_type "protein_coding"; gene_name "Rbfox2"; transcript_type "protein_coding"; transcript_name "Rbfox2-205"; exon_number 7; exon_id "ENSMUSE00000381793.3"; level 2; protein_id "ENSMUSP00000154233.2"; mgi_id "MGI:1933973"; tag "CAGE_supported_TSS"; tag "basic"; tag "appris_principal_4"; tag "CCDS"; ccdsid "CCDS49657.1"; havana_gene "OTTMUSG00000069867.1"; havana_transcript "OTTMUST00000169101.1";
chr15	HAVANA	CDS	76983639	76983692	0	-	2	gene_id "ENSMUSG00000033565.20"; transcript_id "ENSMUST00000227314.2"; gene_type "protein_coding"; gene_name "Rbfox2"; transcript_type "protein_coding"; transcript_name "Rbfox2-205"; exon_number 7; exon_id "ENSMUSE00000381793.3"; level 2; protein_id "ENSMUSP00000154233.2"; mgi_id "MGI:1933973"; tag "CAGE_supported_TSS"; tag "basic"; tag "appris_principal_4"; tag "CCDS"; ccdsid "CCDS49657.1"; havana_gene "OTTMUSG00000069867.1"; havana_transcript "OTTMUST00000169101.1";
chr15	HAVANA	exon	76983639	76983692	0	-	.	gene_id "ENSMUSG00000033565.20"; transcript_id "ENSMUST00000227930.2"; gene_type "protein_coding"; gene_name "Rbfox2"; transcript_type "protein_coding"; transcript_name "Rbfox2-207"; exon_number 4; exon_id "ENSMUSE00000381793.3"; level 2; protein_id "ENSMUSP00000154810.2"; mgi_id "MGI:1933973"; tag "non_canonical_conserved"; tag "basic"; havana_gene "OTTMUSG00000069867.1"; havana_transcript "OTTMUST00000169102.1";
chr15	HAVANA	CDS	76983639	76983692	0	-	2	gene_id "ENSMUSG00000033565.20"; transcript_id "ENSMUST00000227930.2"; gene_type "protein_coding"; gene_name "Rbfox2"; transcript_type "protein_coding"; transcript_name "Rbfox2-207"; exon_number 4; exon_id "ENSMUSE00000381793.3"; level 2; protein_id "ENSMUSP00000154810.2"; mgi_id "MGI:1933973"; tag "non_canonical_conserved"; tag "basic"; havana_gene "OTTMUSG00000069867.1"; havana_transcript "OTTMUST00000169102.1";
```
