## Supplementary material for "Significantly Improved Mouse and Rat Genome Annotation Using Sequence Read Archive RNA-seq Data": mouse_SRA_GENCODE_M37.gtf: mouse_SRA_GENCODE_M37.gtf (part 541 of 1572)

```
chr15	HAVANA	exon	76983639	76983692	0	-	.	gene_id "ENSMUSG00000033565.20"; transcript_id "ENSMUST00000228087.2"; gene_type "protein_coding"; gene_name "Rbfox2"; transcript_type "protein_coding"; transcript_name "Rbfox2-208"; exon_number 7; exon_id "ENSMUSE00000381793.3"; level 2; protein_id "ENSMUSP00000153751.2"; mgi_id "MGI:1933973"; tag "CAGE_supported_TSS"; tag "basic"; tag "appris_alternative_1"; havana_gene "OTTMUSG00000069867.1"; havana_transcript "OTTMUST00000169103.1";
chr15	HAVANA	CDS	76983639	76983692	0	-	2	gene_id "ENSMUSG00000033565.20"; transcript_id "ENSMUST00000228087.2"; gene_type "protein_coding"; gene_name "Rbfox2"; transcript_type "protein_coding"; transcript_name "Rbfox2-208"; exon_number 7; exon_id "ENSMUSE00000381793.3"; level 2; protein_id "ENSMUSP00000153751.2"; mgi_id "MGI:1933973"; tag "CAGE_supported_TSS"; tag "basic"; tag "appris_alternative_1"; havana_gene "OTTMUSG00000069867.1"; havana_transcript "OTTMUST00000169103.1";
chr15	HAVANA	exon	76983639	76983692	0	-	.	gene_id "ENSMUSG00000033565.20"; transcript_id "ENSMUST00000048145.13"; gene_type "protein_coding"; gene_name "Rbfox2"; transcript_type "protein_coding"; transcript_name "Rbfox2-201"; exon_number 8; exon_id "ENSMUSE00000381793.3"; level 2; protein_id "ENSMUSP00000048056.6"; transcript_support_level "1"; mgi_id "MGI:1933973"; tag "basic"; tag "CCDS"; ccdsid "CCDS27598.1"; havana_gene "OTTMUSG00000069867.1"; havana_transcript "OTTMUST00000169104.1";
chr15	HAVANA	CDS	76983639	76983692	0	-	2	gene_id "ENSMUSG00000033565.20"; transcript_id "ENSMUST00000048145.13"; gene_type "protein_coding"; gene_name "Rbfox2"; transcript_type "protein_coding"; transcript_name "Rbfox2-201"; exon_number 8; exon_id "ENSMUSE00000381793.3"; level 2; protein_id "ENSMUSP00000048056.6"; transcript_support_level "1"; mgi_id "MGI:1933973"; tag "basic"; tag "CCDS"; ccdsid "CCDS27598.1"; havana_gene "OTTMUSG00000069867.1"; havana_transcript "OTTMUST00000169104.1";
chr15	HAVANA	exon	76983639	76983692	0	-	.	gene_id "ENSMUSG00000033565.20"; transcript_id "ENSMUST00000227533.2"; gene_type "protein_coding"; gene_name "Rbfox2"; transcript_type "protein_coding"; transcript_name "Rbfox2-206"; exon_number 6; exon_id "ENSMUSE00000381793.3"; level 2; protein_id "ENSMUSP00000154209.2"; mgi_id "MGI:1933973"; tag "CAGE_supported_TSS"; tag "basic"; havana_gene "OTTMUSG00000069867.1"; havana_transcript "OTTMUST00000169105.1";
chr15	HAVANA	CDS	76983639	76983692	0	-	2	gene_id "ENSMUSG00000033565.20"; transcript_id "ENSMUST00000227533.2"; gene_type "protein_coding"; gene_name "Rbfox2"; transcript_type "protein_coding"; transcript_name "Rbfox2-206"; exon_number 6; exon_id "ENSMUSE00000381793.3"; level 2; protein_id "ENSMUSP00000154209.2"; mgi_id "MGI:1933973"; tag "CAGE_supported_TSS"; tag "basic"; havana_gene "OTTMUSG00000069867.1"; havana_transcript "OTTMUST00000169105.1";
chr15	HAVANA	exon	76983639	76983692	0	-	.	gene_id "ENSMUSG00000033565.20"; transcript_id "ENSMUST00000228361.2"; gene_type "protein_coding"; gene_name "Rbfox2"; transcript_type "protein_coding"; transcript_name "Rbfox2-211"; exon_number 8; exon_id "ENSMUSE00000381793.3"; level 2; protein_id "ENSMUSP00000154719.2"; mgi_id "MGI:1933973"; tag "mRNA_start_NF"; tag "mRNA_end_NF"; tag "cds_start_NF"; tag "cds_end_NF"; tag "CAGE_supported_TSS"; tag "non_canonical_conserved"; havana_gene "OTTMUSG00000069867.1"; havana_transcript "OTTMUST00000169106.1";
chr15	HAVANA	CDS	76983639	76983692	0	-	2	gene_id "ENSMUSG00000033565.20"; transcript_id "ENSMUST00000228361.2"; gene_type "protein_coding"; gene_name "Rbfox2"; transcript_type "protein_coding"; transcript_name "Rbfox2-211"; exon_number 8; exon_id "ENSMUSE00000381793.3"; level 2; protein_id "ENSMUSP00000154719.2"; mgi_id "MGI:1933973"; tag "mRNA_start_NF"; tag "mRNA_end_NF"; tag "cds_start_NF"; tag "cds_end_NF"; tag "CAGE_supported_TSS"; tag "non_canonical_conserved"; havana_gene "OTTMUSG00000069867.1"; havana_transcript "OTTMUST00000169106.1";
chr15	HAVANA	exon	76983639	76983692	0	-	.	gene_id "ENSMUSG00000033565.20"; transcript_id "ENSMUST00000228558.2"; gene_type "protein_coding"; gene_name "Rbfox2"; transcript_type "protein_coding"; transcript_name "Rbfox2-212"; exon_number 8; exon_id "ENSMUSE00000381793.3"; level 2; protein_id "ENSMUSP00000154522.2"; mgi_id "MGI:1933973"; tag "mRNA_end_NF"; tag "cds_end_NF"; tag "CAGE_supported_TSS"; havana_gene "OTTMUSG00000069867.1"; havana_transcript "OTTMUST00000169107.1";
chr15	HAVANA	CDS	76983639	76983692	0	-	2	gene_id "ENSMUSG00000033565.20"; transcript_id "ENSMUST00000228558.2"; gene_type "protein_coding"; gene_name "Rbfox2"; transcript_type "protein_coding"; transcript_name "Rbfox2-212"; exon_number 8; exon_id "ENSMUSE00000381793.3"; level 2; protein_id "ENSMUSP00000154522.2"; mgi_id "MGI:1933973"; tag "mRNA_end_NF"; tag "cds_end_NF"; tag "CAGE_supported_TSS"; havana_gene "OTTMUSG00000069867.1"; havana_transcript "OTTMUST00000169107.1";
chr15	ENSEMBL_gcm37	exon	76983639	76983692	73.5921301909702	-	.	gene_id "ENSMUSG00000033565.20"; transcript_id "ENSMUSG00000033565.20_tx_16"; exon_id "chr15_76983639_76983692_-"; exonnum "7"; txlen "1724";
chr15	ENSEMBL_gcm37	exon	76983639	76983692	70.2626126700275	-	.	gene_id "ENSMUSG00000033565.20"; transcript_id "ENSMUSG00000033565.20_tx_20"; exon_id "chr15_76983639_76983692_-"; exonnum "8"; txlen "1567";
chr15	ENSEMBL_gcm37	exon	76983639	76983692	62.0311241311042	-	.	gene_id "ENSMUSG00000033565.20"; transcript_id "ENSMUSG00000033565.20_tx_22"; exon_id "chr15_76983639_76983692_-"; exonnum "7"; txlen "2064";
chr15	ENSEMBL_gcm37	exon	76983639	76983692	60.7270071076915	-	.	gene_id "ENSMUSG00000033565.20"; transcript_id "ENSMUSG00000033565.20_tx_23"; exon_id "chr15_76983639_76983692_-"; exonnum "8"; txlen "2115";
chr15	ENSEMBL_gcm37	exon	76983639	76983692	44.1123081189321	-	.	gene_id "ENSMUSG00000033565.20"; transcript_id "ENSMUSG00000033565.20_tx_25"; exon_id "chr15_76983639_76983692_-"; exonnum "7"; txlen "1613";
chr15	ENSEMBL_gcm37	exon	76983639	76983692	28.6726268896754	-	.	gene_id "ENSMUSG00000033565.20"; transcript_id "ENSMUSG00000033565.20_tx_30"; exon_id "chr15_76983639_76983692_-"; exonnum "6"; txlen "1520";
chr15	ENSEMBL_gcm37	exon	76983639	76983692	25.1509013612852	-	.	gene_id "ENSMUSG00000033565.20"; transcript_id "ENSMUSG00000033565.20_tx_32"; exon_id "chr15_76983639_76983692_-"; exonnum "7"; txlen "1610";
chr15	ENSEMBL_gcm37	exon	76983639	76983692	20.4749109015424	-	.	gene_id "ENSMUSG00000033565.20"; transcript_id "ENSMUSG00000033565.20_tx_33"; exon_id "chr15_76983639_76983692_-"; exonnum "6"; txlen "1631";
chr15	ENSEMBL_gcm37	exon	76983639	76983692	20.4749109015424	-	.	gene_id "ENSMUSG00000033565.20"; transcript_id "ENSMUSG00000033565.20_tx_34"; exon_id "chr15_76983639_76983692_-"; exonnum "6"; txlen "1971";
chr15	ENSEMBL_gcm37	exon	76983639	76983692	20.4749109015424	-	.	gene_id "ENSMUSG00000033565.20"; transcript_id "ENSMUSG00000033565.20_tx_35"; exon_id "chr15_76983639_76983692_-"; exonnum "7"; txlen "1474";
chr15	ENSEMBL_gcm37	exon	76983639	76983692	20.3545456253721	-	.	gene_id "ENSMUSG00000033565.20"; transcript_id "ENSMUSG00000033565.20_tx_36"; exon_id "chr15_76983639_76983692_-"; exonnum "7"; txlen "2022";
chr15	HAVANA	exon	76987079	76987139	0	-	.	gene_id "ENSMUSG00000033565.20"; transcript_id "ENSMUST00000171751.10"; gene_type "protein_coding"; gene_name "Rbfox2"; transcript_type "protein_coding"; transcript_name "Rbfox2-203"; exon_number 7; exon_id "ENSMUSE00000558407.2"; level 2; protein_id "ENSMUSP00000130739.2"; transcript_support_level "1"; mgi_id "MGI:1933973"; tag "non_canonical_conserved"; tag "basic"; tag "Ensembl_canonical"; tag "GENCODE_Primary"; tag "CCDS"; ccdsid "CCDS49659.1"; havana_gene "OTTMUSG00000069867.1"; havana_transcript "OTTMUST00000169084.1";
chr15	HAVANA	CDS	76987079	76987139	0	-	0	gene_id "ENSMUSG00000033565.20"; transcript_id "ENSMUST00000171751.10"; gene_type "protein_coding"; gene_name "Rbfox2"; transcript_type "protein_coding"; transcript_name "Rbfox2-203"; exon_number 7; exon_id "ENSMUSE00000558407.2"; level 2; protein_id "ENSMUSP00000130739.2"; transcript_support_level "1"; mgi_id "MGI:1933973"; tag "non_canonical_conserved"; tag "basic"; tag "Ensembl_canonical"; tag "GENCODE_Primary"; tag "CCDS"; ccdsid "CCDS49659.1"; havana_gene "OTTMUSG00000069867.1"; havana_transcript "OTTMUST00000169084.1";
chr15	HAVANA	exon	76987079	76987139	0	-	.	gene_id "ENSMUSG00000033565.20"; transcript_id "ENSMUST00000111581.4"; gene_type "protein_coding"; gene_name "Rbfox2"; transcript_type "protein_coding"; transcript_name "Rbfox2-202"; exon_number 6; exon_id "ENSMUSE00000558407.2"; level 2; protein_id "ENSMUSP00000129372.3"; transcript_support_level "1"; mgi_id "MGI:1933973"; tag "CAGE_supported_TSS"; tag "basic"; havana_gene "OTTMUSG00000069867.1"; havana_transcript "OTTMUST00000169100.1";
chr15	HAVANA	CDS	76987079	76987139	0	-	0	gene_id "ENSMUSG00000033565.20"; transcript_id "ENSMUST00000111581.4"; gene_type "protein_coding"; gene_name "Rbfox2"; transcript_type "protein_coding"; transcript_name "Rbfox2-202"; exon_number 6; exon_id "ENSMUSE00000558407.2"; level 2; protein_id "ENSMUSP00000129372.3"; transcript_support_level "1"; mgi_id "MGI:1933973"; tag "CAGE_supported_TSS"; tag "basic"; havana_gene "OTTMUSG00000069867.1"; havana_transcript "OTTMUST00000169100.1";
chr15	HAVANA	exon	76987079	76987139	0	-	.	gene_id "ENSMUSG00000033565.20"; transcript_id "ENSMUST00000227314.2"; gene_type "protein_coding"; gene_name "Rbfox2"; transcript_type "protein_coding"; transcript_name "Rbfox2-205"; exon_number 6; exon_id "ENSMUSE00000558407.2"; level 2; protein_id "ENSMUSP00000154233.2"; mgi_id "MGI:1933973"; tag "CAGE_supported_TSS"; tag "basic"; tag "appris_principal_4"; tag "CCDS"; ccdsid "CCDS49657.1"; havana_gene "OTTMUSG00000069867.1"; havana_transcript "OTTMUST00000169101.1";
chr15	HAVANA	CDS	76987079	76987139	0	-	0	gene_id "ENSMUSG00000033565.20"; transcript_id "ENSMUST00000227314.2"; gene_type "protein_coding"; gene_name "Rbfox2"; transcript_type "protein_coding"; transcript_name "Rbfox2-205"; exon_number 6; exon_id "ENSMUSE00000558407.2"; level 2; protein_id "ENSMUSP00000154233.2"; mgi_id "MGI:1933973"; tag "CAGE_supported_TSS"; tag "basic"; tag "appris_principal_4"; tag "CCDS"; ccdsid "CCDS49657.1"; havana_gene "OTTMUSG00000069867.1"; havana_transcript "OTTMUST00000169101.1";
chr15	HAVANA	exon	76987079	76987139	0	-	.	gene_id "ENSMUSG00000033565.20"; transcript_id "ENSMUST00000227930.2"; gene_type "protein_coding"; gene_name "Rbfox2"; transcript_type "protein_coding"; transcript_name "Rbfox2-207"; exon_number 3; exon_id "ENSMUSE00000558407.2"; level 2; protein_id "ENSMUSP00000154810.2"; mgi_id "MGI:1933973"; tag "non_canonical_conserved"; tag "basic"; havana_gene "OTTMUSG00000069867.1"; havana_transcript "OTTMUST00000169102.1";
chr15	HAVANA	CDS	76987079	76987139	0	-	0	gene_id "ENSMUSG00000033565.20"; transcript_id "ENSMUST00000227930.2"; gene_type "protein_coding"; gene_name "Rbfox2"; transcript_type "protein_coding"; transcript_name "Rbfox2-207"; exon_number 3; exon_id "ENSMUSE00000558407.2"; level 2; protein_id "ENSMUSP00000154810.2"; mgi_id "MGI:1933973"; tag "non_canonical_conserved"; tag "basic"; havana_gene "OTTMUSG00000069867.1"; havana_transcript "OTTMUST00000169102.1";
chr15	HAVANA	exon	76987079	76987139	0	-	.	gene_id "ENSMUSG00000033565.20"; transcript_id "ENSMUST00000228087.2"; gene_type "protein_coding"; gene_name "Rbfox2"; transcript_type "protein_coding"; transcript_name "Rbfox2-208"; exon_number 6; exon_id "ENSMUSE00000558407.2"; level 2; protein_id "ENSMUSP00000153751.2"; mgi_id "MGI:1933973"; tag "CAGE_supported_TSS"; tag "basic"; tag "appris_alternative_1"; havana_gene "OTTMUSG00000069867.1"; havana_transcript "OTTMUST00000169103.1";
chr15	HAVANA	CDS	76987079	76987139	0	-	0	gene_id "ENSMUSG00000033565.20"; transcript_id "ENSMUST00000228087.2"; gene_type "protein_coding"; gene_name "Rbfox2"; transcript_type "protein_coding"; transcript_name "Rbfox2-208"; exon_number 6; exon_id "ENSMUSE00000558407.2"; level 2; protein_id "ENSMUSP00000153751.2"; mgi_id "MGI:1933973"; tag "CAGE_supported_TSS"; tag "basic"; tag "appris_alternative_1"; havana_gene "OTTMUSG00000069867.1"; havana_transcript "OTTMUST00000169103.1";
chr15	HAVANA	exon	76987079	76987139	0	-	.	gene_id "ENSMUSG00000033565.20"; transcript_id "ENSMUST00000048145.13"; gene_type "protein_coding"; gene_name "Rbfox2"; transcript_type "protein_coding"; transcript_name "Rbfox2-201"; exon_number 7; exon_id "ENSMUSE00000558407.2"; level 2; protein_id "ENSMUSP00000048056.6"; transcript_support_level "1"; mgi_id "MGI:1933973"; tag "basic"; tag "CCDS"; ccdsid "CCDS27598.1"; havana_gene "OTTMUSG00000069867.1"; havana_transcript "OTTMUST00000169104.1";
chr15	HAVANA	CDS	76987079	76987139	0	-	0	gene_id "ENSMUSG00000033565.20"; transcript_id "ENSMUST00000048145.13"; gene_type "protein_coding"; gene_name "Rbfox2"; transcript_type "protein_coding"; transcript_name "Rbfox2-201"; exon_number 7; exon_id "ENSMUSE00000558407.2"; level 2; protein_id "ENSMUSP00000048056.6"; transcript_support_level "1"; mgi_id "MGI:1933973"; tag "basic"; tag "CCDS"; ccdsid "CCDS27598.1"; havana_gene "OTTMUSG00000069867.1"; havana_transcript "OTTMUST00000169104.1";
chr15	HAVANA	exon	76987079	76987139	0	-	.	gene_id "ENSMUSG00000033565.20"; transcript_id "ENSMUST00000227533.2"; gene_type "protein_coding"; gene_name "Rbfox2"; transcript_type "protein_coding"; transcript_name "Rbfox2-206"; exon_number 5; exon_id "ENSMUSE00000558407.2"; level 2; protein_id "ENSMUSP00000154209.2"; mgi_id "MGI:1933973"; tag "CAGE_supported_TSS"; tag "basic"; havana_gene "OTTMUSG00000069867.1"; havana_transcript "OTTMUST00000169105.1";
chr15	HAVANA	CDS	76987079	76987139	0	-	0	gene_id "ENSMUSG00000033565.20"; transcript_id "ENSMUST00000227533.2"; gene_type "protein_coding"; gene_name "Rbfox2"; transcript_type "protein_coding"; transcript_name "Rbfox2-206"; exon_number 5; exon_id "ENSMUSE00000558407.2"; level 2; protein_id "ENSMUSP00000154209.2"; mgi_id "MGI:1933973"; tag "CAGE_supported_TSS"; tag "basic"; havana_gene "OTTMUSG00000069867.1"; havana_transcript "OTTMUST00000169105.1";
chr15	HAVANA	exon	76987079	76987139	0	-	.	gene_id "ENSMUSG00000033565.20"; transcript_id "ENSMUST00000228361.2"; gene_type "protein_coding"; gene_name "Rbfox2"; transcript_type "protein_coding"; transcript_name "Rbfox2-211"; exon_number 7; exon_id "ENSMUSE00000558407.2"; level 2; protein_id "ENSMUSP00000154719.2"; mgi_id "MGI:1933973"; tag "mRNA_start_NF"; tag "mRNA_end_NF"; tag "cds_start_NF"; tag "cds_end_NF"; tag "CAGE_supported_TSS"; tag "non_canonical_conserved"; havana_gene "OTTMUSG00000069867.1"; havana_transcript "OTTMUST00000169106.1";
chr15	HAVANA	CDS	76987079	76987139	0	-	0	gene_id "ENSMUSG00000033565.20"; transcript_id "ENSMUST00000228361.2"; gene_type "protein_coding"; gene_name "Rbfox2"; transcript_type "protein_coding"; transcript_name "Rbfox2-211"; exon_number 7; exon_id "ENSMUSE00000558407.2"; level 2; protein_id "ENSMUSP00000154719.2"; mgi_id "MGI:1933973"; tag "mRNA_start_NF"; tag "mRNA_end_NF"; tag "cds_start_NF"; tag "cds_end_NF"; tag "CAGE_supported_TSS"; tag "non_canonical_conserved"; havana_gene "OTTMUSG00000069867.1"; havana_transcript "OTTMUST00000169106.1";
chr15	HAVANA	exon	76987079	76987139	0	-	.	gene_id "ENSMUSG00000033565.20"; transcript_id "ENSMUST00000228558.2"; gene_type "protein_coding"; gene_name "Rbfox2"; transcript_type "protein_coding"; transcript_name "Rbfox2-212"; exon_number 7; exon_id "ENSMUSE00000558407.2"; level 2; protein_id "ENSMUSP00000154522.2"; mgi_id "MGI:1933973"; tag "mRNA_end_NF"; tag "cds_end_NF"; tag "CAGE_supported_TSS"; havana_gene "OTTMUSG00000069867.1"; havana_transcript "OTTMUST00000169107.1";
chr15	HAVANA	CDS	76987079	76987139	0	-	0	gene_id "ENSMUSG00000033565.20"; transcript_id "ENSMUST00000228558.2"; gene_type "protein_coding"; gene_name "Rbfox2"; transcript_type "protein_coding"; transcript_name "Rbfox2-212"; exon_number 7; exon_id "ENSMUSE00000558407.2"; level 2; protein_id "ENSMUSP00000154522.2"; mgi_id "MGI:1933973"; tag "mRNA_end_NF"; tag "cds_end_NF"; tag "CAGE_supported_TSS"; havana_gene "OTTMUSG00000069867.1"; havana_transcript "OTTMUST00000169107.1";
chr15	ENSEMBL_gcm37	exon	76987079	76987139	73.5921301909702	-	.	gene_id "ENSMUSG00000033565.20"; transcript_id "ENSMUSG00000033565.20_tx_16"; exon_id "chr15_76987079_76987139_-"; exonnum "6"; txlen "1724";
chr15	ENSEMBL_gcm37	exon	76987079	76987139	70.2626126700275	-	.	gene_id "ENSMUSG00000033565.20"; transcript_id "ENSMUSG00000033565.20_tx_20"; exon_id "chr15_76987079_76987139_-"; exonnum "7"; txlen "1567";
chr15	ENSEMBL_gcm37	exon	76987079	76987139	62.0311241311042	-	.	gene_id "ENSMUSG00000033565.20"; transcript_id "ENSMUSG00000033565.20_tx_22"; exon_id "chr15_76987079_76987139_-"; exonnum "6"; txlen "2064";
chr15	ENSEMBL_gcm37	exon	76987079	76987139	60.7270071076915	-	.	gene_id "ENSMUSG00000033565.20"; transcript_id "ENSMUSG00000033565.20_tx_23"; exon_id "chr15_76987079_76987139_-"; exonnum "7"; txlen "2115";
chr15	ENSEMBL_gcm37	exon	76987079	76987139	44.1123081189321	-	.	gene_id "ENSMUSG00000033565.20"; transcript_id "ENSMUSG00000033565.20_tx_25"; exon_id "chr15_76987079_76987139_-"; exonnum "6"; txlen "1613";
chr15	ENSEMBL_gcm37	exon	76987079	76987139	28.6726268896754	-	.	gene_id "ENSMUSG00000033565.20"; transcript_id "ENSMUSG00000033565.20_tx_30"; exon_id "chr15_76987079_76987139_-"; exonnum "5"; txlen "1520";
chr15	ENSEMBL_gcm37	exon	76987079	76987139	25.1509013612852	-	.	gene_id "ENSMUSG00000033565.20"; transcript_id "ENSMUSG00000033565.20_tx_32"; exon_id "chr15_76987079_76987139_-"; exonnum "6"; txlen "1610";
chr15	ENSEMBL_gcm37	exon	76987079	76987139	20.4749109015424	-	.	gene_id "ENSMUSG00000033565.20"; transcript_id "ENSMUSG00000033565.20_tx_33"; exon_id "chr15_76987079_76987139_-"; exonnum "5"; txlen "1631";
chr15	ENSEMBL_gcm37	exon	76987079	76987139	20.4749109015424	-	.	gene_id "ENSMUSG00000033565.20"; transcript_id "ENSMUSG00000033565.20_tx_34"; exon_id "chr15_76987079_76987139_-"; exonnum "5"; txlen "1971";
chr15	ENSEMBL_gcm37	exon	76987079	76987139	20.4749109015424	-	.	gene_id "ENSMUSG00000033565.20"; transcript_id "ENSMUSG00000033565.20_tx_35"; exon_id "chr15_76987079_76987139_-"; exonnum "6"; txlen "1474";
chr15	ENSEMBL_gcm37	exon	76987079	76987139	20.3545456253721	-	.	gene_id "ENSMUSG00000033565.20"; transcript_id "ENSMUSG00000033565.20_tx_36"; exon_id "chr15_76987079_76987139_-"; exonnum "6"; txlen "2022";
chr15	HAVANA	exon	76989777	76989869	0	-	.	gene_id "ENSMUSG00000033565.20"; transcript_id "ENSMUST00000171751.10"; gene_type "protein_coding"; gene_name "Rbfox2"; transcript_type "protein_coding"; transcript_name "Rbfox2-203"; exon_number 6; exon_id "ENSMUSE00000558409.2"; level 2; protein_id "ENSMUSP00000130739.2"; transcript_support_level "1"; mgi_id "MGI:1933973"; tag "non_canonical_conserved"; tag "basic"; tag "Ensembl_canonical"; tag "GENCODE_Primary"; tag "CCDS"; ccdsid "CCDS49659.1"; havana_gene "OTTMUSG00000069867.1"; havana_transcript "OTTMUST00000169084.1";
chr15	HAVANA	CDS	76989777	76989869	0	-	0	gene_id "ENSMUSG00000033565.20"; transcript_id "ENSMUST00000171751.10"; gene_type "protein_coding"; gene_name "Rbfox2"; transcript_type "protein_coding"; transcript_name "Rbfox2-203"; exon_number 6; exon_id "ENSMUSE00000558409.2"; level 2; protein_id "ENSMUSP00000130739.2"; transcript_support_level "1"; mgi_id "MGI:1933973"; tag "non_canonical_conserved"; tag "basic"; tag "Ensembl_canonical"; tag "GENCODE_Primary"; tag "CCDS"; ccdsid "CCDS49659.1"; havana_gene "OTTMUSG00000069867.1"; havana_transcript "OTTMUST00000169084.1";
chr15	HAVANA	exon	76989777	76989869	0	-	.	gene_id "ENSMUSG00000033565.20"; transcript_id "ENSMUST00000111581.4"; gene_type "protein_coding"; gene_name "Rbfox2"; transcript_type "protein_coding"; transcript_name "Rbfox2-202"; exon_number 5; exon_id "ENSMUSE00000558409.2"; level 2; protein_id "ENSMUSP00000129372.3"; transcript_support_level "1"; mgi_id "MGI:1933973"; tag "CAGE_supported_TSS"; tag "basic"; havana_gene "OTTMUSG00000069867.1"; havana_transcript "OTTMUST00000169100.1";
chr15	HAVANA	CDS	76989777	76989869	0	-	0	gene_id "ENSMUSG00000033565.20"; transcript_id "ENSMUST00000111581.4"; gene_type "protein_coding"; gene_name "Rbfox2"; transcript_type "protein_coding"; transcript_name "Rbfox2-202"; exon_number 5; exon_id "ENSMUSE00000558409.2"; level 2; protein_id "ENSMUSP00000129372.3"; transcript_support_level "1"; mgi_id "MGI:1933973"; tag "CAGE_supported_TSS"; tag "basic"; havana_gene "OTTMUSG00000069867.1"; havana_transcript "OTTMUST00000169100.1";
chr15	HAVANA	exon	76989777	76989869	0	-	.	gene_id "ENSMUSG00000033565.20"; transcript_id "ENSMUST00000227314.2"; gene_type "protein_coding"; gene_name "Rbfox2"; transcript_type "protein_coding"; transcript_name "Rbfox2-205"; exon_number 5; exon_id "ENSMUSE00000558409.2"; level 2; protein_id "ENSMUSP00000154233.2"; mgi_id "MGI:1933973"; tag "CAGE_supported_TSS"; tag "basic"; tag "appris_principal_4"; tag "CCDS"; ccdsid "CCDS49657.1"; havana_gene "OTTMUSG00000069867.1"; havana_transcript "OTTMUST00000169101.1";
chr15	HAVANA	CDS	76989777	76989869	0	-	0	gene_id "ENSMUSG00000033565.20"; transcript_id "ENSMUST00000227314.2"; gene_type "protein_coding"; gene_name "Rbfox2"; transcript_type "protein_coding"; transcript_name "Rbfox2-205"; exon_number 5; exon_id "ENSMUSE00000558409.2"; level 2; protein_id "ENSMUSP00000154233.2"; mgi_id "MGI:1933973"; tag "CAGE_supported_TSS"; tag "basic"; tag "appris_principal_4"; tag "CCDS"; ccdsid "CCDS49657.1"; havana_gene "OTTMUSG00000069867.1"; havana_transcript "OTTMUST00000169101.1";
chr15	HAVANA	exon	76989777	76989869	0	-	.	gene_id "ENSMUSG00000033565.20"; transcript_id "ENSMUST00000228087.2"; gene_type "protein_coding"; gene_name "Rbfox2"; transcript_type "protein_coding"; transcript_name "Rbfox2-208"; exon_number 5; exon_id "ENSMUSE00000558409.2"; level 2; protein_id "ENSMUSP00000153751.2"; mgi_id "MGI:1933973"; tag "CAGE_supported_TSS"; tag "basic"; tag "appris_alternative_1"; havana_gene "OTTMUSG00000069867.1"; havana_transcript "OTTMUST00000169103.1";
chr15	HAVANA	CDS	76989777	76989869	0	-	0	gene_id "ENSMUSG00000033565.20"; transcript_id "ENSMUST00000228087.2"; gene_type "protein_coding"; gene_name "Rbfox2"; transcript_type "protein_coding"; transcript_name "Rbfox2-208"; exon_number 5; exon_id "ENSMUSE00000558409.2"; level 2; protein_id "ENSMUSP00000153751.2"; mgi_id "MGI:1933973"; tag "CAGE_supported_TSS"; tag "basic"; tag "appris_alternative_1"; havana_gene "OTTMUSG00000069867.1"; havana_transcript "OTTMUST00000169103.1";
chr15	HAVANA	exon	76989777	76989869	0	-	.	gene_id "ENSMUSG00000033565.20"; transcript_id "ENSMUST00000048145.13"; gene_type "protein_coding"; gene_name "Rbfox2"; transcript_type "protein_coding"; transcript_name "Rbfox2-201"; exon_number 6; exon_id "ENSMUSE00000558409.2"; level 2; protein_id "ENSMUSP00000048056.6"; transcript_support_level "1"; mgi_id "MGI:1933973"; tag "basic"; tag "CCDS"; ccdsid "CCDS27598.1"; havana_gene "OTTMUSG00000069867.1"; havana_transcript "OTTMUST00000169104.1";
chr15	HAVANA	CDS	76989777	76989869	0	-	0	gene_id "ENSMUSG00000033565.20"; transcript_id "ENSMUST00000048145.13"; gene_type "protein_coding"; gene_name "Rbfox2"; transcript_type "protein_coding"; transcript_name "Rbfox2-201"; exon_number 6; exon_id "ENSMUSE00000558409.2"; level 2; protein_id "ENSMUSP00000048056.6"; transcript_support_level "1"; mgi_id "MGI:1933973"; tag "basic"; tag "CCDS"; ccdsid "CCDS27598.1"; havana_gene "OTTMUSG00000069867.1"; havana_transcript "OTTMUST00000169104.1";
chr15	HAVANA	exon	76989777	76989869	0	-	.	gene_id "ENSMUSG00000033565.20"; transcript_id "ENSMUST00000228361.2"; gene_type "protein_coding"; gene_name "Rbfox2"; transcript_type "protein_coding"; transcript_name "Rbfox2-211"; exon_number 6; exon_id "ENSMUSE00000558409.2"; level 2; protein_id "ENSMUSP00000154719.2"; mgi_id "MGI:1933973"; tag "mRNA_start_NF"; tag "mRNA_end_NF"; tag "cds_start_NF"; tag "cds_end_NF"; tag "CAGE_supported_TSS"; tag "non_canonical_conserved"; havana_gene "OTTMUSG00000069867.1"; havana_transcript "OTTMUST00000169106.1";
chr15	HAVANA	CDS	76989777	76989869	0	-	0	gene_id "ENSMUSG00000033565.20"; transcript_id "ENSMUST00000228361.2"; gene_type "protein_coding"; gene_name "Rbfox2"; transcript_type "protein_coding"; transcript_name "Rbfox2-211"; exon_number 6; exon_id "ENSMUSE00000558409.2"; level 2; protein_id "ENSMUSP00000154719.2"; mgi_id "MGI:1933973"; tag "mRNA_start_NF"; tag "mRNA_end_NF"; tag "cds_start_NF"; tag "cds_end_NF"; tag "CAGE_supported_TSS"; tag "non_canonical_conserved"; havana_gene "OTTMUSG00000069867.1"; havana_transcript "OTTMUST00000169106.1";
chr15	HAVANA	exon	76989777	76989869	0	-	.	gene_id "ENSMUSG00000033565.20"; transcript_id "ENSMUST00000228558.2"; gene_type "protein_coding"; gene_name "Rbfox2"; transcript_type "protein_coding"; transcript_name "Rbfox2-212"; exon_number 6; exon_id "ENSMUSE00000558409.2"; level 2; protein_id "ENSMUSP00000154522.2"; mgi_id "MGI:1933973"; tag "mRNA_end_NF"; tag "cds_end_NF"; tag "CAGE_supported_TSS"; havana_gene "OTTMUSG00000069867.1"; havana_transcript "OTTMUST00000169107.1";
chr15	HAVANA	CDS	76989777	76989869	0	-	0	gene_id "ENSMUSG00000033565.20"; transcript_id "ENSMUST00000228558.2"; gene_type "protein_coding"; gene_name "Rbfox2"; transcript_type "protein_coding"; transcript_name "Rbfox2-212"; exon_number 6; exon_id "ENSMUSE00000558409.2"; level 2; protein_id "ENSMUSP00000154522.2"; mgi_id "MGI:1933973"; tag "mRNA_end_NF"; tag "cds_end_NF"; tag "CAGE_supported_TSS"; havana_gene "OTTMUSG00000069867.1"; havana_transcript "OTTMUST00000169107.1";
chr15	ENSEMBL_gcm37	exon	76989777	76989869	73.5921301909702	-	.	gene_id "ENSMUSG00000033565.20"; transcript_id "ENSMUSG00000033565.20_tx_16"; exon_id "chr15_76989777_76989869_-"; exonnum "5"; txlen "1724";
chr15	ENSEMBL_gcm37	exon	76989777	76989869	70.2626126700275	-	.	gene_id "ENSMUSG00000033565.20"; transcript_id "ENSMUSG00000033565.20_tx_20"; exon_id "chr15_76989777_76989869_-"; exonnum "6"; txlen "1567";
chr15	ENSEMBL_gcm37	exon	76989777	76989869	62.0311241311042	-	.	gene_id "ENSMUSG00000033565.20"; transcript_id "ENSMUSG00000033565.20_tx_22"; exon_id "chr15_76989777_76989869_-"; exonnum "5"; txlen "2064";
chr15	ENSEMBL_gcm37	exon	76989777	76989869	60.7270071076915	-	.	gene_id "ENSMUSG00000033565.20"; transcript_id "ENSMUSG00000033565.20_tx_23"; exon_id "chr15_76989777_76989869_-"; exonnum "6"; txlen "2115";
chr15	ENSEMBL_gcm37	exon	76989777	76989869	44.1123081189321	-	.	gene_id "ENSMUSG00000033565.20"; transcript_id "ENSMUSG00000033565.20_tx_25"; exon_id "chr15_76989777_76989869_-"; exonnum "5"; txlen "1613";
chr15	ENSEMBL_gcm37	exon	76989777	76989869	25.1509013612852	-	.	gene_id "ENSMUSG00000033565.20"; transcript_id "ENSMUSG00000033565.20_tx_32"; exon_id "chr15_76989777_76989869_-"; exonnum "5"; txlen "1610";
chr15	HAVANA	exon	76997805	76997858	0	-	.	gene_id "ENSMUSG00000033565.20"; transcript_id "ENSMUST00000171751.10"; gene_type "protein_coding"; gene_name "Rbfox2"; transcript_type "protein_coding"; transcript_name "Rbfox2-203"; exon_number 5; exon_id "ENSMUSE00000234265.2"; level 2; protein_id "ENSMUSP00000130739.2"; transcript_support_level "1"; mgi_id "MGI:1933973"; tag "non_canonical_conserved"; tag "basic"; tag "Ensembl_canonical"; tag "GENCODE_Primary"; tag "CCDS"; ccdsid "CCDS49659.1"; havana_gene "OTTMUSG00000069867.1"; havana_transcript "OTTMUST00000169084.1";
chr15	HAVANA	CDS	76997805	76997858	0	-	0	gene_id "ENSMUSG00000033565.20"; transcript_id "ENSMUST00000171751.10"; gene_type "protein_coding"; gene_name "Rbfox2"; transcript_type "protein_coding"; transcript_name "Rbfox2-203"; exon_number 5; exon_id "ENSMUSE00000234265.2"; level 2; protein_id "ENSMUSP00000130739.2"; transcript_support_level "1"; mgi_id "MGI:1933973"; tag "non_canonical_conserved"; tag "basic"; tag "Ensembl_canonical"; tag "GENCODE_Primary"; tag "CCDS"; ccdsid "CCDS49659.1"; havana_gene "OTTMUSG00000069867.1"; havana_transcript "OTTMUST00000169084.1";
chr15	HAVANA	exon	76997805	76997858	0	-	.	gene_id "ENSMUSG00000033565.20"; transcript_id "ENSMUST00000111581.4"; gene_type "protein_coding"; gene_name "Rbfox2"; transcript_type "protein_coding"; transcript_name "Rbfox2-202"; exon_number 4; exon_id "ENSMUSE00000234265.2"; level 2; protein_id "ENSMUSP00000129372.3"; transcript_support_level "1"; mgi_id "MGI:1933973"; tag "CAGE_supported_TSS"; tag "basic"; havana_gene "OTTMUSG00000069867.1"; havana_transcript "OTTMUST00000169100.1";
chr15	HAVANA	CDS	76997805	76997858	0	-	0	gene_id "ENSMUSG00000033565.20"; transcript_id "ENSMUST00000111581.4"; gene_type "protein_coding"; gene_name "Rbfox2"; transcript_type "protein_coding"; transcript_name "Rbfox2-202"; exon_number 4; exon_id "ENSMUSE00000234265.2"; level 2; protein_id "ENSMUSP00000129372.3"; transcript_support_level "1"; mgi_id "MGI:1933973"; tag "CAGE_supported_TSS"; tag "basic"; havana_gene "OTTMUSG00000069867.1"; havana_transcript "OTTMUST00000169100.1";
chr15	HAVANA	exon	76997805	76997858	0	-	.	gene_id "ENSMUSG00000033565.20"; transcript_id "ENSMUST00000227314.2"; gene_type "protein_coding"; gene_name "Rbfox2"; transcript_type "protein_coding"; transcript_name "Rbfox2-205"; exon_number 4; exon_id "ENSMUSE00000234265.2"; level 2; protein_id "ENSMUSP00000154233.2"; mgi_id "MGI:1933973"; tag "CAGE_supported_TSS"; tag "basic"; tag "appris_principal_4"; tag "CCDS"; ccdsid "CCDS49657.1"; havana_gene "OTTMUSG00000069867.1"; havana_transcript "OTTMUST00000169101.1";
chr15	HAVANA	CDS	76997805	76997858	0	-	0	gene_id "ENSMUSG00000033565.20"; transcript_id "ENSMUST00000227314.2"; gene_type "protein_coding"; gene_name "Rbfox2"; transcript_type "protein_coding"; transcript_name "Rbfox2-205"; exon_number 4; exon_id "ENSMUSE00000234265.2"; level 2; protein_id "ENSMUSP00000154233.2"; mgi_id "MGI:1933973"; tag "CAGE_supported_TSS"; tag "basic"; tag "appris_principal_4"; tag "CCDS"; ccdsid "CCDS49657.1"; havana_gene "OTTMUSG00000069867.1"; havana_transcript "OTTMUST00000169101.1";
chr15	HAVANA	exon	76997805	76997858	0	-	.	gene_id "ENSMUSG00000033565.20"; transcript_id "ENSMUST00000228087.2"; gene_type "protein_coding"; gene_name "Rbfox2"; transcript_type "protein_coding"; transcript_name "Rbfox2-208"; exon_number 4; exon_id "ENSMUSE00000234265.2"; level 2; protein_id "ENSMUSP00000153751.2"; mgi_id "MGI:1933973"; tag "CAGE_supported_TSS"; tag "basic"; tag "appris_alternative_1"; havana_gene "OTTMUSG00000069867.1"; havana_transcript "OTTMUST00000169103.1";
chr15	HAVANA	CDS	76997805	76997858	0	-	0	gene_id "ENSMUSG00000033565.20"; transcript_id "ENSMUST00000228087.2"; gene_type "protein_coding"; gene_name "Rbfox2"; transcript_type "protein_coding"; transcript_name "Rbfox2-208"; exon_number 4; exon_id "ENSMUSE00000234265.2"; level 2; protein_id "ENSMUSP00000153751.2"; mgi_id "MGI:1933973"; tag "CAGE_supported_TSS"; tag "basic"; tag "appris_alternative_1"; havana_gene "OTTMUSG00000069867.1"; havana_transcript "OTTMUST00000169103.1";
chr15	HAVANA	exon	76997805	76997858	0	-	.	gene_id "ENSMUSG00000033565.20"; transcript_id "ENSMUST00000048145.13"; gene_type "protein_coding"; gene_name "Rbfox2"; transcript_type "protein_coding"; transcript_name "Rbfox2-201"; exon_number 5; exon_id "ENSMUSE00000234265.2"; level 2; protein_id "ENSMUSP00000048056.6"; transcript_support_level "1"; mgi_id "MGI:1933973"; tag "basic"; tag "CCDS"; ccdsid "CCDS27598.1"; havana_gene "OTTMUSG00000069867.1"; havana_transcript "OTTMUST00000169104.1";
chr15	HAVANA	CDS	76997805	76997858	0	-	0	gene_id "ENSMUSG00000033565.20"; transcript_id "ENSMUST00000048145.13"; gene_type "protein_coding"; gene_name "Rbfox2"; transcript_type "protein_coding"; transcript_name "Rbfox2-201"; exon_number 5; exon_id "ENSMUSE00000234265.2"; level 2; protein_id "ENSMUSP00000048056.6"; transcript_support_level "1"; mgi_id "MGI:1933973"; tag "basic"; tag "CCDS"; ccdsid "CCDS27598.1"; havana_gene "OTTMUSG00000069867.1"; havana_transcript "OTTMUST00000169104.1";
chr15	HAVANA	exon	76997805	76997858	0	-	.	gene_id "ENSMUSG00000033565.20"; transcript_id "ENSMUST00000227533.2"; gene_type "protein_coding"; gene_name "Rbfox2"; transcript_type "protein_coding"; transcript_name "Rbfox2-206"; exon_number 4; exon_id "ENSMUSE00000234265.2"; level 2; protein_id "ENSMUSP00000154209.2"; mgi_id "MGI:1933973"; tag "CAGE_supported_TSS"; tag "basic"; havana_gene "OTTMUSG00000069867.1"; havana_transcript "OTTMUST00000169105.1";
chr15	HAVANA	CDS	76997805	76997858	0	-	0	gene_id "ENSMUSG00000033565.20"; transcript_id "ENSMUST00000227533.2"; gene_type "protein_coding"; gene_name "Rbfox2"; transcript_type "protein_coding"; transcript_name "Rbfox2-206"; exon_number 4; exon_id "ENSMUSE00000234265.2"; level 2; protein_id "ENSMUSP00000154209.2"; mgi_id "MGI:1933973"; tag "CAGE_supported_TSS"; tag "basic"; havana_gene "OTTMUSG00000069867.1"; havana_transcript "OTTMUST00000169105.1";
chr15	HAVANA	exon	76997805	76997858	0	-	.	gene_id "ENSMUSG00000033565.20"; transcript_id "ENSMUST00000228361.2"; gene_type "protein_coding"; gene_name "Rbfox2"; transcript_type "protein_coding"; transcript_name "Rbfox2-211"; exon_number 5; exon_id "ENSMUSE00000234265.2"; level 2; protein_id "ENSMUSP00000154719.2"; mgi_id "MGI:1933973"; tag "mRNA_start_NF"; tag "mRNA_end_NF"; tag "cds_start_NF"; tag "cds_end_NF"; tag "CAGE_supported_TSS"; tag "non_canonical_conserved"; havana_gene "OTTMUSG00000069867.1"; havana_transcript "OTTMUST00000169106.1";
chr15	HAVANA	CDS	76997805	76997858	0	-	0	gene_id "ENSMUSG00000033565.20"; transcript_id "ENSMUST00000228361.2"; gene_type "protein_coding"; gene_name "Rbfox2"; transcript_type "protein_coding"; transcript_name "Rbfox2-211"; exon_number 5; exon_id "ENSMUSE00000234265.2"; level 2; protein_id "ENSMUSP00000154719.2"; mgi_id "MGI:1933973"; tag "mRNA_start_NF"; tag "mRNA_end_NF"; tag "cds_start_NF"; tag "cds_end_NF"; tag "CAGE_supported_TSS"; tag "non_canonical_conserved"; havana_gene "OTTMUSG00000069867.1"; havana_transcript "OTTMUST00000169106.1";
chr15	HAVANA	exon	76997805	76997858	0	-	.	gene_id "ENSMUSG00000033565.20"; transcript_id "ENSMUST00000228558.2"; gene_type "protein_coding"; gene_name "Rbfox2"; transcript_type "protein_coding"; transcript_name "Rbfox2-212"; exon_number 5; exon_id "ENSMUSE00000234265.2"; level 2; protein_id "ENSMUSP00000154522.2"; mgi_id "MGI:1933973"; tag "mRNA_end_NF"; tag "cds_end_NF"; tag "CAGE_supported_TSS"; havana_gene "OTTMUSG00000069867.1"; havana_transcript "OTTMUST00000169107.1";
chr15	HAVANA	CDS	76997805	76997858	0	-	0	gene_id "ENSMUSG00000033565.20"; transcript_id "ENSMUST00000228558.2"; gene_type "protein_coding"; gene_name "Rbfox2"; transcript_type "protein_coding"; transcript_name "Rbfox2-212"; exon_number 5; exon_id "ENSMUSE00000234265.2"; level 2; protein_id "ENSMUSP00000154522.2"; mgi_id "MGI:1933973"; tag "mRNA_end_NF"; tag "cds_end_NF"; tag "CAGE_supported_TSS"; havana_gene "OTTMUSG00000069867.1"; havana_transcript "OTTMUST00000169107.1";
chr15	ENSEMBL_gcm37	exon	76997805	76997858	73.5921301909702	-	.	gene_id "ENSMUSG00000033565.20"; transcript_id "ENSMUSG00000033565.20_tx_16"; exon_id "chr15_76997805_76997858_-"; exonnum "4"; txlen "1724";
chr15	ENSEMBL_gcm37	exon	76997805	76997858	70.2626126700275	-	.	gene_id "ENSMUSG00000033565.20"; transcript_id "ENSMUSG00000033565.20_tx_20"; exon_id "chr15_76997805_76997858_-"; exonnum "5"; txlen "1567";
chr15	ENSEMBL_gcm37	exon	76997805	76997858	62.0311241311042	-	.	gene_id "ENSMUSG00000033565.20"; transcript_id "ENSMUSG00000033565.20_tx_22"; exon_id "chr15_76997805_76997858_-"; exonnum "4"; txlen "2064";
chr15	ENSEMBL_gcm37	exon	76997805	76997858	60.7270071076915	-	.	gene_id "ENSMUSG00000033565.20"; transcript_id "ENSMUSG00000033565.20_tx_23"; exon_id "chr15_76997805_76997858_-"; exonnum "5"; txlen "2115";
chr15	ENSEMBL_gcm37	exon	76997805	76997858	44.1123081189321	-	.	gene_id "ENSMUSG00000033565.20"; transcript_id "ENSMUSG00000033565.20_tx_25"; exon_id "chr15_76997805_76997858_-"; exonnum "4"; txlen "1613";
chr15	ENSEMBL_gcm37	exon	76997805	76997858	28.6726268896754	-	.	gene_id "ENSMUSG00000033565.20"; transcript_id "ENSMUSG00000033565.20_tx_30"; exon_id "chr15_76997805_76997858_-"; exonnum "4"; txlen "1520";
chr15	ENSEMBL_gcm37	exon	76997805	76997858	25.1509013612852	-	.	gene_id "ENSMUSG00000033565.20"; transcript_id "ENSMUSG00000033565.20_tx_32"; exon_id "chr15_76997805_76997858_-"; exonnum "4"; txlen "1610";
chr15	ENSEMBL_gcm37	exon	76997805	76997858	20.4749109015424	-	.	gene_id "ENSMUSG00000033565.20"; transcript_id "ENSMUSG00000033565.20_tx_33"; exon_id "chr15_76997805_76997858_-"; exonnum "4"; txlen "1631";
chr15	ENSEMBL_gcm37	exon	76997805	76997858	20.4749109015424	-	.	gene_id "ENSMUSG00000033565.20"; transcript_id "ENSMUSG00000033565.20_tx_34"; exon_id "chr15_76997805_76997858_-"; exonnum "4"; txlen "1971";
chr15	ENSEMBL_gcm37	exon	76997805	76997858	20.4749109015424	-	.	gene_id "ENSMUSG00000033565.20"; transcript_id "ENSMUSG00000033565.20_tx_35"; exon_id "chr15_76997805_76997858_-"; exonnum "5"; txlen "1474";
chr15	ENSEMBL_gcm37	exon	76997805	76997858	20.3545456253721	-	.	gene_id "ENSMUSG00000033565.20"; transcript_id "ENSMUSG00000033565.20_tx_36"; exon_id "chr15_76997805_76997858_-"; exonnum "5"; txlen "2022";
chr15	HAVANA	exon	76997806	76997858	0	-	.	gene_id "ENSMUSG00000033565.20"; transcript_id "ENSMUST00000228582.2"; gene_type "protein_coding"; gene_name "Rbfox2"; transcript_type "protein_coding"; transcript_name "Rbfox2-213"; exon_number 4; exon_id "ENSMUSE00001429714.2"; level 2; protein_id "ENSMUSP00000154408.2"; mgi_id "MGI:1933973"; tag "mRNA_end_NF"; tag "cds_end_NF"; havana_gene "OTTMUSG00000069867.1"; havana_transcript "OTTMUST00000169108.1";
chr15	HAVANA	CDS	76997806	76997858	0	-	0	gene_id "ENSMUSG00000033565.20"; transcript_id "ENSMUST00000228582.2"; gene_type "protein_coding"; gene_name "Rbfox2"; transcript_type "protein_coding"; transcript_name "Rbfox2-213"; exon_number 4; exon_id "ENSMUSE00001429714.2"; level 2; protein_id "ENSMUSP00000154408.2"; mgi_id "MGI:1933973"; tag "mRNA_end_NF"; tag "cds_end_NF"; havana_gene "OTTMUSG00000069867.1"; havana_transcript "OTTMUST00000169108.1";
chr15	HAVANA	transcript	76997806	77191204	0	-	.	gene_id "ENSMUSG00000033565.20"; transcript_id "ENSMUST00000228582.2"; gene_type "protein_coding"; gene_name "Rbfox2"; transcript_type "protein_coding"; transcript_name "Rbfox2-213"; level 2; protein_id "ENSMUSP00000154408.2"; mgi_id "MGI:1933973"; tag "mRNA_end_NF"; tag "cds_end_NF"; havana_gene "OTTMUSG00000069867.1"; havana_transcript "OTTMUST00000169108.1";
chr15	HAVANA	gene	76997932	77000002	0	-	.	gene_id "ENSMUSG00000116298.2"; gene_type "TEC"; gene_name "4833412C15Rik"; level 2; mgi_id "MGI:1921863"; havana_gene "OTTMUSG00000070646.1";
chr15	HAVANA	transcript	76997932	77000002	0	-	.	gene_id "ENSMUSG00000116298.2"; transcript_id "ENSMUST00000230697.2"; gene_type "TEC"; gene_name "4833412C15Rik"; transcript_type "TEC"; transcript_name "4833412C15Rik-201"; level 2; mgi_id "MGI:1921863"; tag "basic"; tag "Ensembl_canonical"; tag "GENCODE_Primary"; havana_gene "OTTMUSG00000070646.1"; havana_transcript "OTTMUST00000170711.1";
chr15	HAVANA	exon	76997932	77000002	0	-	.	gene_id "ENSMUSG00000116298.2"; transcript_id "ENSMUST00000230697.2"; gene_type "TEC"; gene_name "4833412C15Rik"; transcript_type "TEC"; transcript_name "4833412C15Rik-201"; exon_number 1; exon_id "ENSMUSE00001438107.2"; level 2; mgi_id "MGI:1921863"; tag "basic"; tag "Ensembl_canonical"; tag "GENCODE_Primary"; havana_gene "OTTMUSG00000070646.1"; havana_transcript "OTTMUST00000170711.1";
chr15	HAVANA	exon	77000570	77001267	0	-	.	gene_id "ENSMUSG00000033565.20"; transcript_id "ENSMUST00000228190.2"; gene_type "protein_coding"; gene_name "Rbfox2"; transcript_type "retained_intron"; transcript_name "Rbfox2-209"; exon_number 2; exon_id "ENSMUSE00001435362.2"; level 2; mgi_id "MGI:1933973"; havana_gene "OTTMUSG00000069867.1"; havana_transcript "OTTMUST00000169127.1";
chr15	HAVANA	transcript	77000570	77016980	0	-	.	gene_id "ENSMUSG00000033565.20"; transcript_id "ENSMUST00000228190.2"; gene_type "protein_coding"; gene_name "Rbfox2"; transcript_type "retained_intron"; transcript_name "Rbfox2-209"; level 2; mgi_id "MGI:1933973"; havana_gene "OTTMUSG00000069867.1"; havana_transcript "OTTMUST00000169127.1";
chr15	HAVANA	exon	77001121	77001264	0	-	.	gene_id "ENSMUSG00000033565.20"; transcript_id "ENSMUST00000227533.2"; gene_type "protein_coding"; gene_name "Rbfox2"; transcript_type "protein_coding"; transcript_name "Rbfox2-206"; exon_number 3; exon_id "ENSMUSE00001433377.2"; level 2; protein_id "ENSMUSP00000154209.2"; mgi_id "MGI:1933973"; tag "CAGE_supported_TSS"; tag "basic"; havana_gene "OTTMUSG00000069867.1"; havana_transcript "OTTMUST00000169105.1";
chr15	HAVANA	CDS	77001121	77001264	0	-	0	gene_id "ENSMUSG00000033565.20"; transcript_id "ENSMUST00000227533.2"; gene_type "protein_coding"; gene_name "Rbfox2"; transcript_type "protein_coding"; transcript_name "Rbfox2-206"; exon_number 3; exon_id "ENSMUSE00001433377.2"; level 2; protein_id "ENSMUSP00000154209.2"; mgi_id "MGI:1933973"; tag "CAGE_supported_TSS"; tag "basic"; havana_gene "OTTMUSG00000069867.1"; havana_transcript "OTTMUST00000169105.1";
chr15	HAVANA	exon	77001121	77001267	0	-	.	gene_id "ENSMUSG00000033565.20"; transcript_id "ENSMUST00000171751.10"; gene_type "protein_coding"; gene_name "Rbfox2"; transcript_type "protein_coding"; transcript_name "Rbfox2-203"; exon_number 4; exon_id "ENSMUSE00000234274.2"; level 2; protein_id "ENSMUSP00000130739.2"; transcript_support_level "1"; mgi_id "MGI:1933973"; tag "non_canonical_conserved"; tag "basic"; tag "Ensembl_canonical"; tag "GENCODE_Primary"; tag "CCDS"; ccdsid "CCDS49659.1"; havana_gene "OTTMUSG00000069867.1"; havana_transcript "OTTMUST00000169084.1";
chr15	HAVANA	CDS	77001121	77001267	0	-	0	gene_id "ENSMUSG00000033565.20"; transcript_id "ENSMUST00000171751.10"; gene_type "protein_coding"; gene_name "Rbfox2"; transcript_type "protein_coding"; transcript_name "Rbfox2-203"; exon_number 4; exon_id "ENSMUSE00000234274.2"; level 2; protein_id "ENSMUSP00000130739.2"; transcript_support_level "1"; mgi_id "MGI:1933973"; tag "non_canonical_conserved"; tag "basic"; tag "Ensembl_canonical"; tag "GENCODE_Primary"; tag "CCDS"; ccdsid "CCDS49659.1"; havana_gene "OTTMUSG00000069867.1"; havana_transcript "OTTMUST00000169084.1";
chr15	HAVANA	exon	77001121	77001267	0	-	.	gene_id "ENSMUSG00000033565.20"; transcript_id "ENSMUST00000111581.4"; gene_type "protein_coding"; gene_name "Rbfox2"; transcript_type "protein_coding"; transcript_name "Rbfox2-202"; exon_number 3; exon_id "ENSMUSE00000234274.2"; level 2; protein_id "ENSMUSP00000129372.3"; transcript_support_level "1"; mgi_id "MGI:1933973"; tag "CAGE_supported_TSS"; tag "basic"; havana_gene "OTTMUSG00000069867.1"; havana_transcript "OTTMUST00000169100.1";
chr15	HAVANA	CDS	77001121	77001267	0	-	0	gene_id "ENSMUSG00000033565.20"; transcript_id "ENSMUST00000111581.4"; gene_type "protein_coding"; gene_name "Rbfox2"; transcript_type "protein_coding"; transcript_name "Rbfox2-202"; exon_number 3; exon_id "ENSMUSE00000234274.2"; level 2; protein_id "ENSMUSP00000129372.3"; transcript_support_level "1"; mgi_id "MGI:1933973"; tag "CAGE_supported_TSS"; tag "basic"; havana_gene "OTTMUSG00000069867.1"; havana_transcript "OTTMUST00000169100.1";
chr15	HAVANA	exon	77001121	77001267	0	-	.	gene_id "ENSMUSG00000033565.20"; transcript_id "ENSMUST00000227314.2"; gene_type "protein_coding"; gene_name "Rbfox2"; transcript_type "protein_coding"; transcript_name "Rbfox2-205"; exon_number 3; exon_id "ENSMUSE00000234274.2"; level 2; protein_id "ENSMUSP00000154233.2"; mgi_id "MGI:1933973"; tag "CAGE_supported_TSS"; tag "basic"; tag "appris_principal_4"; tag "CCDS"; ccdsid "CCDS49657.1"; havana_gene "OTTMUSG00000069867.1"; havana_transcript "OTTMUST00000169101.1";
chr15	HAVANA	CDS	77001121	77001267	0	-	0	gene_id "ENSMUSG00000033565.20"; transcript_id "ENSMUST00000227314.2"; gene_type "protein_coding"; gene_name "Rbfox2"; transcript_type "protein_coding"; transcript_name "Rbfox2-205"; exon_number 3; exon_id "ENSMUSE00000234274.2"; level 2; protein_id "ENSMUSP00000154233.2"; mgi_id "MGI:1933973"; tag "CAGE_supported_TSS"; tag "basic"; tag "appris_principal_4"; tag "CCDS"; ccdsid "CCDS49657.1"; havana_gene "OTTMUSG00000069867.1"; havana_transcript "OTTMUST00000169101.1";
chr15	HAVANA	exon	77001121	77001267	0	-	.	gene_id "ENSMUSG00000033565.20"; transcript_id "ENSMUST00000228087.2"; gene_type "protein_coding"; gene_name "Rbfox2"; transcript_type "protein_coding"; transcript_name "Rbfox2-208"; exon_number 3; exon_id "ENSMUSE00000234274.2"; level 2; protein_id "ENSMUSP00000153751.2"; mgi_id "MGI:1933973"; tag "CAGE_supported_TSS"; tag "basic"; tag "appris_alternative_1"; havana_gene "OTTMUSG00000069867.1"; havana_transcript "OTTMUST00000169103.1";
chr15	HAVANA	CDS	77001121	77001267	0	-	0	gene_id "ENSMUSG00000033565.20"; transcript_id "ENSMUST00000228087.2"; gene_type "protein_coding"; gene_name "Rbfox2"; transcript_type "protein_coding"; transcript_name "Rbfox2-208"; exon_number 3; exon_id "ENSMUSE00000234274.2"; level 2; protein_id "ENSMUSP00000153751.2"; mgi_id "MGI:1933973"; tag "CAGE_supported_TSS"; tag "basic"; tag "appris_alternative_1"; havana_gene "OTTMUSG00000069867.1"; havana_transcript "OTTMUST00000169103.1";
chr15	HAVANA	exon	77001121	77001267	0	-	.	gene_id "ENSMUSG00000033565.20"; transcript_id "ENSMUST00000048145.13"; gene_type "protein_coding"; gene_name "Rbfox2"; transcript_type "protein_coding"; transcript_name "Rbfox2-201"; exon_number 4; exon_id "ENSMUSE00000234274.2"; level 2; protein_id "ENSMUSP00000048056.6"; transcript_support_level "1"; mgi_id "MGI:1933973"; tag "basic"; tag "CCDS"; ccdsid "CCDS27598.1"; havana_gene "OTTMUSG00000069867.1"; havana_transcript "OTTMUST00000169104.1";
chr15	HAVANA	CDS	77001121	77001267	0	-	0	gene_id "ENSMUSG00000033565.20"; transcript_id "ENSMUST00000048145.13"; gene_type "protein_coding"; gene_name "Rbfox2"; transcript_type "protein_coding"; transcript_name "Rbfox2-201"; exon_number 4; exon_id "ENSMUSE00000234274.2"; level 2; protein_id "ENSMUSP00000048056.6"; transcript_support_level "1"; mgi_id "MGI:1933973"; tag "basic"; tag "CCDS"; ccdsid "CCDS27598.1"; havana_gene "OTTMUSG00000069867.1"; havana_transcript "OTTMUST00000169104.1";
chr15	HAVANA	exon	77001121	77001267	0	-	.	gene_id "ENSMUSG00000033565.20"; transcript_id "ENSMUST00000228361.2"; gene_type "protein_coding"; gene_name "Rbfox2"; transcript_type "protein_coding"; transcript_name "Rbfox2-211"; exon_number 4; exon_id "ENSMUSE00000234274.2"; level 2; protein_id "ENSMUSP00000154719.2"; mgi_id "MGI:1933973"; tag "mRNA_start_NF"; tag "mRNA_end_NF"; tag "cds_start_NF"; tag "cds_end_NF"; tag "CAGE_supported_TSS"; tag "non_canonical_conserved"; havana_gene "OTTMUSG00000069867.1"; havana_transcript "OTTMUST00000169106.1";
chr15	HAVANA	CDS	77001121	77001267	0	-	0	gene_id "ENSMUSG00000033565.20"; transcript_id "ENSMUST00000228361.2"; gene_type "protein_coding"; gene_name "Rbfox2"; transcript_type "protein_coding"; transcript_name "Rbfox2-211"; exon_number 4; exon_id "ENSMUSE00000234274.2"; level 2; protein_id "ENSMUSP00000154719.2"; mgi_id "MGI:1933973"; tag "mRNA_start_NF"; tag "mRNA_end_NF"; tag "cds_start_NF"; tag "cds_end_NF"; tag "CAGE_supported_TSS"; tag "non_canonical_conserved"; havana_gene "OTTMUSG00000069867.1"; havana_transcript "OTTMUST00000169106.1";
chr15	HAVANA	exon	77001121	77001267	0	-	.	gene_id "ENSMUSG00000033565.20"; transcript_id "ENSMUST00000228558.2"; gene_type "protein_coding"; gene_name "Rbfox2"; transcript_type "protein_coding"; transcript_name "Rbfox2-212"; exon_number 4; exon_id "ENSMUSE00000234274.2"; level 2; protein_id "ENSMUSP00000154522.2"; mgi_id "MGI:1933973"; tag "mRNA_end_NF"; tag "cds_end_NF"; tag "CAGE_supported_TSS"; havana_gene "OTTMUSG00000069867.1"; havana_transcript "OTTMUST00000169107.1";
chr15	HAVANA	CDS	77001121	77001267	0	-	0	gene_id "ENSMUSG00000033565.20"; transcript_id "ENSMUST00000228558.2"; gene_type "protein_coding"; gene_name "Rbfox2"; transcript_type "protein_coding"; transcript_name "Rbfox2-212"; exon_number 4; exon_id "ENSMUSE00000234274.2"; level 2; protein_id "ENSMUSP00000154522.2"; mgi_id "MGI:1933973"; tag "mRNA_end_NF"; tag "cds_end_NF"; tag "CAGE_supported_TSS"; havana_gene "OTTMUSG00000069867.1"; havana_transcript "OTTMUST00000169107.1";
chr15	HAVANA	exon	77001121	77001267	0	-	.	gene_id "ENSMUSG00000033565.20"; transcript_id "ENSMUST00000228582.2"; gene_type "protein_coding"; gene_name "Rbfox2"; transcript_type "protein_coding"; transcript_name "Rbfox2-213"; exon_number 3; exon_id "ENSMUSE00000234274.2"; level 2; protein_id "ENSMUSP00000154408.2"; mgi_id "MGI:1933973"; tag "mRNA_end_NF"; tag "cds_end_NF"; havana_gene "OTTMUSG00000069867.1"; havana_transcript "OTTMUST00000169108.1";
chr15	HAVANA	CDS	77001121	77001267	0	-	0	gene_id "ENSMUSG00000033565.20"; transcript_id "ENSMUST00000228582.2"; gene_type "protein_coding"; gene_name "Rbfox2"; transcript_type "protein_coding"; transcript_name "Rbfox2-213"; exon_number 3; exon_id "ENSMUSE00000234274.2"; level 2; protein_id "ENSMUSP00000154408.2"; mgi_id "MGI:1933973"; tag "mRNA_end_NF"; tag "cds_end_NF"; havana_gene "OTTMUSG00000069867.1"; havana_transcript "OTTMUST00000169108.1";
chr15	ENSEMBL_gcm37	exon	77001121	77001267	73.5921301909702	-	.	gene_id "ENSMUSG00000033565.20"; transcript_id "ENSMUSG00000033565.20_tx_16"; exon_id "chr15_77001121_77001267_-"; exonnum "3"; txlen "1724";
chr15	ENSEMBL_gcm37	exon	77001121	77001267	70.2626126700275	-	.	gene_id "ENSMUSG00000033565.20"; transcript_id "ENSMUSG00000033565.20_tx_20"; exon_id "chr15_77001121_77001267_-"; exonnum "4"; txlen "1567";
chr15	ENSEMBL_gcm37	exon	77001121	77001267	62.0311241311042	-	.	gene_id "ENSMUSG00000033565.20"; transcript_id "ENSMUSG00000033565.20_tx_22"; exon_id "chr15_77001121_77001267_-"; exonnum "3"; txlen "2064";
chr15	ENSEMBL_gcm37	exon	77001121	77001267	60.7270071076915	-	.	gene_id "ENSMUSG00000033565.20"; transcript_id "ENSMUSG00000033565.20_tx_23"; exon_id "chr15_77001121_77001267_-"; exonnum "4"; txlen "2115";
chr15	ENSEMBL_gcm37	exon	77001121	77001267	44.1123081189321	-	.	gene_id "ENSMUSG00000033565.20"; transcript_id "ENSMUSG00000033565.20_tx_25"; exon_id "chr15_77001121_77001267_-"; exonnum "3"; txlen "1613";
chr15	ENSEMBL_gcm37	exon	77001121	77001267	28.6726268896754	-	.	gene_id "ENSMUSG00000033565.20"; transcript_id "ENSMUSG00000033565.20_tx_30"; exon_id "chr15_77001121_77001267_-"; exonnum "3"; txlen "1520";
chr15	ENSEMBL_gcm37	exon	77001121	77001267	25.1509013612852	-	.	gene_id "ENSMUSG00000033565.20"; transcript_id "ENSMUSG00000033565.20_tx_32"; exon_id "chr15_77001121_77001267_-"; exonnum "3"; txlen "1610";
chr15	ENSEMBL_gcm37	exon	77001121	77001267	20.4749109015424	-	.	gene_id "ENSMUSG00000033565.20"; transcript_id "ENSMUSG00000033565.20_tx_33"; exon_id "chr15_77001121_77001267_-"; exonnum "3"; txlen "1631";
chr15	ENSEMBL_gcm37	exon	77001121	77001267	20.4749109015424	-	.	gene_id "ENSMUSG00000033565.20"; transcript_id "ENSMUSG00000033565.20_tx_34"; exon_id "chr15_77001121_77001267_-"; exonnum "3"; txlen "1971";
chr15	ENSEMBL_gcm37	exon	77001121	77001267	20.4749109015424	-	.	gene_id "ENSMUSG00000033565.20"; transcript_id "ENSMUSG00000033565.20_tx_35"; exon_id "chr15_77001121_77001267_-"; exonnum "4"; txlen "1474";
chr15	ENSEMBL_gcm37	exon	77001121	77001267	20.3545456253721	-	.	gene_id "ENSMUSG00000033565.20"; transcript_id "ENSMUSG00000033565.20_tx_36"; exon_id "chr15_77001121_77001267_-"; exonnum "4"; txlen "2022";
chr15	HAVANA	exon	77001151	77001267	0	-	.	gene_id "ENSMUSG00000033565.20"; transcript_id "ENSMUST00000226877.2"; gene_type "protein_coding"; gene_name "Rbfox2"; transcript_type "protein_coding_CDS_not_defined"; transcript_name "Rbfox2-204"; exon_number 3; exon_id "ENSMUSE00001433854.2"; level 2; mgi_id "MGI:1933973"; tag "mRNA_end_NF"; havana_gene "OTTMUSG00000069867.1"; havana_transcript "OTTMUST00000169128.1";
chr15	HAVANA	transcript	77001151	77087636	0	-	.	gene_id "ENSMUSG00000033565.20"; transcript_id "ENSMUST00000226877.2"; gene_type "protein_coding"; gene_name "Rbfox2"; transcript_type "protein_coding_CDS_not_defined"; transcript_name "Rbfox2-204"; level 2; mgi_id "MGI:1933973"; tag "mRNA_end_NF"; havana_gene "OTTMUSG00000069867.1"; havana_transcript "OTTMUST00000169128.1";
chr15	HAVANA	exon	77016917	77016980	0	-	.	gene_id "ENSMUSG00000033565.20"; transcript_id "ENSMUST00000228190.2"; gene_type "protein_coding"; gene_name "Rbfox2"; transcript_type "retained_intron"; transcript_name "Rbfox2-209"; exon_number 1; exon_id "ENSMUSE00001433649.2"; level 2; mgi_id "MGI:1933973"; havana_gene "OTTMUSG00000069867.1"; havana_transcript "OTTMUST00000169127.1";
chr15	HAVANA	exon	77016917	77017141	0	-	.	gene_id "ENSMUSG00000033565.20"; transcript_id "ENSMUST00000171751.10"; gene_type "protein_coding"; gene_name "Rbfox2"; transcript_type "protein_coding"; transcript_name "Rbfox2-203"; exon_number 3; exon_id "ENSMUSE00000234284.2"; level 2; protein_id "ENSMUSP00000130739.2"; transcript_support_level "1"; mgi_id "MGI:1933973"; tag "non_canonical_conserved"; tag "basic"; tag "Ensembl_canonical"; tag "GENCODE_Primary"; tag "CCDS"; ccdsid "CCDS49659.1"; havana_gene "OTTMUSG00000069867.1"; havana_transcript "OTTMUST00000169084.1";
chr15	HAVANA	CDS	77016917	77017141	0	-	0	gene_id "ENSMUSG00000033565.20"; transcript_id "ENSMUST00000171751.10"; gene_type "protein_coding"; gene_name "Rbfox2"; transcript_type "protein_coding"; transcript_name "Rbfox2-203"; exon_number 3; exon_id "ENSMUSE00000234284.2"; level 2; protein_id "ENSMUSP00000130739.2"; transcript_support_level "1"; mgi_id "MGI:1933973"; tag "non_canonical_conserved"; tag "basic"; tag "Ensembl_canonical"; tag "GENCODE_Primary"; tag "CCDS"; ccdsid "CCDS49659.1"; havana_gene "OTTMUSG00000069867.1"; havana_transcript "OTTMUST00000169084.1";
chr15	HAVANA	exon	77016917	77017141	0	-	.	gene_id "ENSMUSG00000033565.20"; transcript_id "ENSMUST00000111581.4"; gene_type "protein_coding"; gene_name "Rbfox2"; transcript_type "protein_coding"; transcript_name "Rbfox2-202"; exon_number 2; exon_id "ENSMUSE00000234284.2"; level 2; protein_id "ENSMUSP00000129372.3"; transcript_support_level "1"; mgi_id "MGI:1933973"; tag "CAGE_supported_TSS"; tag "basic"; havana_gene "OTTMUSG00000069867.1"; havana_transcript "OTTMUST00000169100.1";
chr15	HAVANA	CDS	77016917	77017141	0	-	0	gene_id "ENSMUSG00000033565.20"; transcript_id "ENSMUST00000111581.4"; gene_type "protein_coding"; gene_name "Rbfox2"; transcript_type "protein_coding"; transcript_name "Rbfox2-202"; exon_number 2; exon_id "ENSMUSE00000234284.2"; level 2; protein_id "ENSMUSP00000129372.3"; transcript_support_level "1"; mgi_id "MGI:1933973"; tag "CAGE_supported_TSS"; tag "basic"; havana_gene "OTTMUSG00000069867.1"; havana_transcript "OTTMUST00000169100.1";
chr15	HAVANA	exon	77016917	77017141	0	-	.	gene_id "ENSMUSG00000033565.20"; transcript_id "ENSMUST00000227314.2"; gene_type "protein_coding"; gene_name "Rbfox2"; transcript_type "protein_coding"; transcript_name "Rbfox2-205"; exon_number 2; exon_id "ENSMUSE00000234284.2"; level 2; protein_id "ENSMUSP00000154233.2"; mgi_id "MGI:1933973"; tag "CAGE_supported_TSS"; tag "basic"; tag "appris_principal_4"; tag "CCDS"; ccdsid "CCDS49657.1"; havana_gene "OTTMUSG00000069867.1"; havana_transcript "OTTMUST00000169101.1";
chr15	HAVANA	CDS	77016917	77017141	0	-	0	gene_id "ENSMUSG00000033565.20"; transcript_id "ENSMUST00000227314.2"; gene_type "protein_coding"; gene_name "Rbfox2"; transcript_type "protein_coding"; transcript_name "Rbfox2-205"; exon_number 2; exon_id "ENSMUSE00000234284.2"; level 2; protein_id "ENSMUSP00000154233.2"; mgi_id "MGI:1933973"; tag "CAGE_supported_TSS"; tag "basic"; tag "appris_principal_4"; tag "CCDS"; ccdsid "CCDS49657.1"; havana_gene "OTTMUSG00000069867.1"; havana_transcript "OTTMUST00000169101.1";
chr15	HAVANA	exon	77016917	77017141	0	-	.	gene_id "ENSMUSG00000033565.20"; transcript_id "ENSMUST00000227930.2"; gene_type "protein_coding"; gene_name "Rbfox2"; transcript_type "protein_coding"; transcript_name "Rbfox2-207"; exon_number 2; exon_id "ENSMUSE00000234284.2"; level 2; protein_id "ENSMUSP00000154810.2"; mgi_id "MGI:1933973"; tag "non_canonical_conserved"; tag "basic"; havana_gene "OTTMUSG00000069867.1"; havana_transcript "OTTMUST00000169102.1";
chr15	HAVANA	CDS	77016917	77017141	0	-	0	gene_id "ENSMUSG00000033565.20"; transcript_id "ENSMUST00000227930.2"; gene_type "protein_coding"; gene_name "Rbfox2"; transcript_type "protein_coding"; transcript_name "Rbfox2-207"; exon_number 2; exon_id "ENSMUSE00000234284.2"; level 2; protein_id "ENSMUSP00000154810.2"; mgi_id "MGI:1933973"; tag "non_canonical_conserved"; tag "basic"; havana_gene "OTTMUSG00000069867.1"; havana_transcript "OTTMUST00000169102.1";
chr15	HAVANA	exon	77016917	77017141	0	-	.	gene_id "ENSMUSG00000033565.20"; transcript_id "ENSMUST00000228087.2"; gene_type "protein_coding"; gene_name "Rbfox2"; transcript_type "protein_coding"; transcript_name "Rbfox2-208"; exon_number 2; exon_id "ENSMUSE00000234284.2"; level 2; protein_id "ENSMUSP00000153751.2"; mgi_id "MGI:1933973"; tag "CAGE_supported_TSS"; tag "basic"; tag "appris_alternative_1"; havana_gene "OTTMUSG00000069867.1"; havana_transcript "OTTMUST00000169103.1";
chr15	HAVANA	CDS	77016917	77017141	0	-	0	gene_id "ENSMUSG00000033565.20"; transcript_id "ENSMUST00000228087.2"; gene_type "protein_coding"; gene_name "Rbfox2"; transcript_type "protein_coding"; transcript_name "Rbfox2-208"; exon_number 2; exon_id "ENSMUSE00000234284.2"; level 2; protein_id "ENSMUSP00000153751.2"; mgi_id "MGI:1933973"; tag "CAGE_supported_TSS"; tag "basic"; tag "appris_alternative_1"; havana_gene "OTTMUSG00000069867.1"; havana_transcript "OTTMUST00000169103.1";
chr15	HAVANA	exon	77016917	77017141	0	-	.	gene_id "ENSMUSG00000033565.20"; transcript_id "ENSMUST00000048145.13"; gene_type "protein_coding"; gene_name "Rbfox2"; transcript_type "protein_coding"; transcript_name "Rbfox2-201"; exon_number 3; exon_id "ENSMUSE00000234284.2"; level 2; protein_id "ENSMUSP00000048056.6"; transcript_support_level "1"; mgi_id "MGI:1933973"; tag "basic"; tag "CCDS"; ccdsid "CCDS27598.1"; havana_gene "OTTMUSG00000069867.1"; havana_transcript "OTTMUST00000169104.1";
chr15	HAVANA	CDS	77016917	77017141	0	-	0	gene_id "ENSMUSG00000033565.20"; transcript_id "ENSMUST00000048145.13"; gene_type "protein_coding"; gene_name "Rbfox2"; transcript_type "protein_coding"; transcript_name "Rbfox2-201"; exon_number 3; exon_id "ENSMUSE00000234284.2"; level 2; protein_id "ENSMUSP00000048056.6"; transcript_support_level "1"; mgi_id "MGI:1933973"; tag "basic"; tag "CCDS"; ccdsid "CCDS27598.1"; havana_gene "OTTMUSG00000069867.1"; havana_transcript "OTTMUST00000169104.1";
chr15	HAVANA	exon	77016917	77017141	0	-	.	gene_id "ENSMUSG00000033565.20"; transcript_id "ENSMUST00000227533.2"; gene_type "protein_coding"; gene_name "Rbfox2"; transcript_type "protein_coding"; transcript_name "Rbfox2-206"; exon_number 2; exon_id "ENSMUSE00000234284.2"; level 2; protein_id "ENSMUSP00000154209.2"; mgi_id "MGI:1933973"; tag "CAGE_supported_TSS"; tag "basic"; havana_gene "OTTMUSG00000069867.1"; havana_transcript "OTTMUST00000169105.1";
chr15	HAVANA	CDS	77016917	77017141	0	-	0	gene_id "ENSMUSG00000033565.20"; transcript_id "ENSMUST00000227533.2"; gene_type "protein_coding"; gene_name "Rbfox2"; transcript_type "protein_coding"; transcript_name "Rbfox2-206"; exon_number 2; exon_id "ENSMUSE00000234284.2"; level 2; protein_id "ENSMUSP00000154209.2"; mgi_id "MGI:1933973"; tag "CAGE_supported_TSS"; tag "basic"; havana_gene "OTTMUSG00000069867.1"; havana_transcript "OTTMUST00000169105.1";
chr15	HAVANA	exon	77016917	77017141	0	-	.	gene_id "ENSMUSG00000033565.20"; transcript_id "ENSMUST00000228361.2"; gene_type "protein_coding"; gene_name "Rbfox2"; transcript_type "protein_coding"; transcript_name "Rbfox2-211"; exon_number 3; exon_id "ENSMUSE00000234284.2"; level 2; protein_id "ENSMUSP00000154719.2"; mgi_id "MGI:1933973"; tag "mRNA_start_NF"; tag "mRNA_end_NF"; tag "cds_start_NF"; tag "cds_end_NF"; tag "CAGE_supported_TSS"; tag "non_canonical_conserved"; havana_gene "OTTMUSG00000069867.1"; havana_transcript "OTTMUST00000169106.1";
chr15	HAVANA	CDS	77016917	77017141	0	-	0	gene_id "ENSMUSG00000033565.20"; transcript_id "ENSMUST00000228361.2"; gene_type "protein_coding"; gene_name "Rbfox2"; transcript_type "protein_coding"; transcript_name "Rbfox2-211"; exon_number 3; exon_id "ENSMUSE00000234284.2"; level 2; protein_id "ENSMUSP00000154719.2"; mgi_id "MGI:1933973"; tag "mRNA_start_NF"; tag "mRNA_end_NF"; tag "cds_start_NF"; tag "cds_end_NF"; tag "CAGE_supported_TSS"; tag "non_canonical_conserved"; havana_gene "OTTMUSG00000069867.1"; havana_transcript "OTTMUST00000169106.1";
chr15	HAVANA	exon	77016917	77017141	0	-	.	gene_id "ENSMUSG00000033565.20"; transcript_id "ENSMUST00000228558.2"; gene_type "protein_coding"; gene_name "Rbfox2"; transcript_type "protein_coding"; transcript_name "Rbfox2-212"; exon_number 3; exon_id "ENSMUSE00000234284.2"; level 2; protein_id "ENSMUSP00000154522.2"; mgi_id "MGI:1933973"; tag "mRNA_end_NF"; tag "cds_end_NF"; tag "CAGE_supported_TSS"; havana_gene "OTTMUSG00000069867.1"; havana_transcript "OTTMUST00000169107.1";
chr15	HAVANA	CDS	77016917	77017141	0	-	0	gene_id "ENSMUSG00000033565.20"; transcript_id "ENSMUST00000228558.2"; gene_type "protein_coding"; gene_name "Rbfox2"; transcript_type "protein_coding"; transcript_name "Rbfox2-212"; exon_number 3; exon_id "ENSMUSE00000234284.2"; level 2; protein_id "ENSMUSP00000154522.2"; mgi_id "MGI:1933973"; tag "mRNA_end_NF"; tag "cds_end_NF"; tag "CAGE_supported_TSS"; havana_gene "OTTMUSG00000069867.1"; havana_transcript "OTTMUST00000169107.1";
chr15	HAVANA	exon	77016917	77017141	0	-	.	gene_id "ENSMUSG00000033565.20"; transcript_id "ENSMUST00000228582.2"; gene_type "protein_coding"; gene_name "Rbfox2"; transcript_type "protein_coding"; transcript_name "Rbfox2-213"; exon_number 2; exon_id "ENSMUSE00000234284.2"; level 2; protein_id "ENSMUSP00000154408.2"; mgi_id "MGI:1933973"; tag "mRNA_end_NF"; tag "cds_end_NF"; havana_gene "OTTMUSG00000069867.1"; havana_transcript "OTTMUST00000169108.1";
chr15	HAVANA	CDS	77016917	77017141	0	-	0	gene_id "ENSMUSG00000033565.20"; transcript_id "ENSMUST00000228582.2"; gene_type "protein_coding"; gene_name "Rbfox2"; transcript_type "protein_coding"; transcript_name "Rbfox2-213"; exon_number 2; exon_id "ENSMUSE00000234284.2"; level 2; protein_id "ENSMUSP00000154408.2"; mgi_id "MGI:1933973"; tag "mRNA_end_NF"; tag "cds_end_NF"; havana_gene "OTTMUSG00000069867.1"; havana_transcript "OTTMUST00000169108.1";
chr15	HAVANA	exon	77016917	77017141	0	-	.	gene_id "ENSMUSG00000033565.20"; transcript_id "ENSMUST00000226877.2"; gene_type "protein_coding"; gene_name "Rbfox2"; transcript_type "protein_coding_CDS_not_defined"; transcript_name "Rbfox2-204"; exon_number 2; exon_id "ENSMUSE00001431359.2"; level 2; mgi_id "MGI:1933973"; tag "mRNA_end_NF"; havana_gene "OTTMUSG00000069867.1"; havana_transcript "OTTMUST00000169128.1";
chr15	ENSEMBL_gcm37	exon	77016917	77017141	73.5921301909702	-	.	gene_id "ENSMUSG00000033565.20"; transcript_id "ENSMUSG00000033565.20_tx_16"; exon_id "chr15_77016917_77017141_-"; exonnum "2"; txlen "1724";
chr15	ENSEMBL_gcm37	exon	77016917	77017141	70.2626126700275	-	.	gene_id "ENSMUSG00000033565.20"; transcript_id "ENSMUSG00000033565.20_tx_20"; exon_id "chr15_77016917_77017141_-"; exonnum "3"; txlen "1567";
chr15	ENSEMBL_gcm37	exon	77016917	77017141	62.0311241311042	-	.	gene_id "ENSMUSG00000033565.20"; transcript_id "ENSMUSG00000033565.20_tx_22"; exon_id "chr15_77016917_77017141_-"; exonnum "2"; txlen "2064";
chr15	ENSEMBL_gcm37	exon	77016917	77017141	60.7270071076915	-	.	gene_id "ENSMUSG00000033565.20"; transcript_id "ENSMUSG00000033565.20_tx_23"; exon_id "chr15_77016917_77017141_-"; exonnum "3"; txlen "2115";
chr15	ENSEMBL_gcm37	exon	77016917	77017141	44.1123081189321	-	.	gene_id "ENSMUSG00000033565.20"; transcript_id "ENSMUSG00000033565.20_tx_25"; exon_id "chr15_77016917_77017141_-"; exonnum "2"; txlen "1613";
chr15	ENSEMBL_gcm37	exon	77016917	77017141	28.6726268896754	-	.	gene_id "ENSMUSG00000033565.20"; transcript_id "ENSMUSG00000033565.20_tx_30"; exon_id "chr15_77016917_77017141_-"; exonnum "2"; txlen "1520";
chr15	ENSEMBL_gcm37	exon	77016917	77017141	25.1509013612852	-	.	gene_id "ENSMUSG00000033565.20"; transcript_id "ENSMUSG00000033565.20_tx_32"; exon_id "chr15_77016917_77017141_-"; exonnum "2"; txlen "1610";
chr15	ENSEMBL_gcm37	exon	77016917	77017141	20.4749109015424	-	.	gene_id "ENSMUSG00000033565.20"; transcript_id "ENSMUSG00000033565.20_tx_33"; exon_id "chr15_77016917_77017141_-"; exonnum "2"; txlen "1631";
chr15	ENSEMBL_gcm37	exon	77016917	77017141	20.4749109015424	-	.	gene_id "ENSMUSG00000033565.20"; transcript_id "ENSMUSG00000033565.20_tx_34"; exon_id "chr15_77016917_77017141_-"; exonnum "2"; txlen "1971";
chr15	ENSEMBL_gcm37	exon	77016917	77017141	20.4749109015424	-	.	gene_id "ENSMUSG00000033565.20"; transcript_id "ENSMUSG00000033565.20_tx_35"; exon_id "chr15_77016917_77017141_-"; exonnum "3"; txlen "1474";
chr15	ENSEMBL_gcm37	exon	77016917	77017141	20.3545456253721	-	.	gene_id "ENSMUSG00000033565.20"; transcript_id "ENSMUSG00000033565.20_tx_36"; exon_id "chr15_77016917_77017141_-"; exonnum "3"; txlen "2022";
chr15	HAVANA	CDS	77037730	77037756	0	-	0	gene_id "ENSMUSG00000033565.20"; transcript_id "ENSMUST00000111581.4"; gene_type "protein_coding"; gene_name "Rbfox2"; transcript_type "protein_coding"; transcript_name "Rbfox2-202"; exon_number 1; exon_id "ENSMUSE00001430581.2"; level 2; protein_id "ENSMUSP00000129372.3"; transcript_support_level "1"; mgi_id "MGI:1933973"; tag "CAGE_supported_TSS"; tag "basic"; havana_gene "OTTMUSG00000069867.1"; havana_transcript "OTTMUST00000169100.1";
chr15	HAVANA	exon	77037730	77037756	0	-	.	gene_id "ENSMUSG00000033565.20"; transcript_id "ENSMUST00000227314.2"; gene_type "protein_coding"; gene_name "Rbfox2"; transcript_type "protein_coding"; transcript_name "Rbfox2-205"; exon_number 1; exon_id "ENSMUSE00001432187.2"; level 2; protein_id "ENSMUSP00000154233.2"; mgi_id "MGI:1933973"; tag "CAGE_supported_TSS"; tag "basic"; tag "appris_principal_4"; tag "CCDS"; ccdsid "CCDS49657.1"; havana_gene "OTTMUSG00000069867.1"; havana_transcript "OTTMUST00000169101.1";
chr15	HAVANA	CDS	77037730	77037756	0	-	0	gene_id "ENSMUSG00000033565.20"; transcript_id "ENSMUST00000227314.2"; gene_type "protein_coding"; gene_name "Rbfox2"; transcript_type "protein_coding"; transcript_name "Rbfox2-205"; exon_number 1; exon_id "ENSMUSE00001432187.2"; level 2; protein_id "ENSMUSP00000154233.2"; mgi_id "MGI:1933973"; tag "CAGE_supported_TSS"; tag "basic"; tag "appris_principal_4"; tag "CCDS"; ccdsid "CCDS49657.1"; havana_gene "OTTMUSG00000069867.1"; havana_transcript "OTTMUST00000169101.1";
chr15	HAVANA	exon	77037730	77037756	0	-	.	gene_id "ENSMUSG00000033565.20"; transcript_id "ENSMUST00000227930.2"; gene_type "protein_coding"; gene_name "Rbfox2"; transcript_type "protein_coding"; transcript_name "Rbfox2-207"; exon_number 1; exon_id "ENSMUSE00001432187.2"; level 2; protein_id "ENSMUSP00000154810.2"; mgi_id "MGI:1933973"; tag "non_canonical_conserved"; tag "basic"; havana_gene "OTTMUSG00000069867.1"; havana_transcript "OTTMUST00000169102.1";
chr15	HAVANA	CDS	77037730	77037756	0	-	0	gene_id "ENSMUSG00000033565.20"; transcript_id "ENSMUST00000227930.2"; gene_type "protein_coding"; gene_name "Rbfox2"; transcript_type "protein_coding"; transcript_name "Rbfox2-207"; exon_number 1; exon_id "ENSMUSE00001432187.2"; level 2; protein_id "ENSMUSP00000154810.2"; mgi_id "MGI:1933973"; tag "non_canonical_conserved"; tag "basic"; havana_gene "OTTMUSG00000069867.1"; havana_transcript "OTTMUST00000169102.1";
chr15	HAVANA	CDS	77037730	77037756	0	-	0	gene_id "ENSMUSG00000033565.20"; transcript_id "ENSMUST00000228087.2"; gene_type "protein_coding"; gene_name "Rbfox2"; transcript_type "protein_coding"; transcript_name "Rbfox2-208"; exon_number 1; exon_id "ENSMUSE00001431054.2"; level 2; protein_id "ENSMUSP00000153751.2"; mgi_id "MGI:1933973"; tag "CAGE_supported_TSS"; tag "basic"; tag "appris_alternative_1"; havana_gene "OTTMUSG00000069867.1"; havana_transcript "OTTMUST00000169103.1";
chr15	HAVANA	exon	77037730	77037756	0	-	.	gene_id "ENSMUSG00000033565.20"; transcript_id "ENSMUST00000227533.2"; gene_type "protein_coding"; gene_name "Rbfox2"; transcript_type "protein_coding"; transcript_name "Rbfox2-206"; exon_number 1; exon_id "ENSMUSE00001432187.2"; level 2; protein_id "ENSMUSP00000154209.2"; mgi_id "MGI:1933973"; tag "CAGE_supported_TSS"; tag "basic"; havana_gene "OTTMUSG00000069867.1"; havana_transcript "OTTMUST00000169105.1";
chr15	HAVANA	CDS	77037730	77037756	0	-	0	gene_id "ENSMUSG00000033565.20"; transcript_id "ENSMUST00000227533.2"; gene_type "protein_coding"; gene_name "Rbfox2"; transcript_type "protein_coding"; transcript_name "Rbfox2-206"; exon_number 1; exon_id "ENSMUSE00001432187.2"; level 2; protein_id "ENSMUSP00000154209.2"; mgi_id "MGI:1933973"; tag "CAGE_supported_TSS"; tag "basic"; havana_gene "OTTMUSG00000069867.1"; havana_transcript "OTTMUST00000169105.1";
chr15	HAVANA	exon	77037730	77037954	0	-	.	gene_id "ENSMUSG00000033565.20"; transcript_id "ENSMUST00000228087.2"; gene_type "protein_coding"; gene_name "Rbfox2"; transcript_type "protein_coding"; transcript_name "Rbfox2-208"; exon_number 1; exon_id "ENSMUSE00001431054.2"; level 2; protein_id "ENSMUSP00000153751.2"; mgi_id "MGI:1933973"; tag "CAGE_supported_TSS"; tag "basic"; tag "appris_alternative_1"; havana_gene "OTTMUSG00000069867.1"; havana_transcript "OTTMUST00000169103.1";
chr15	ENSEMBL_gcm37	exon	77037730	77037954	73.5921301909702	-	.	gene_id "ENSMUSG00000033565.20"; transcript_id "ENSMUSG00000033565.20_tx_16"; exon_id "chr15_77037730_77037954_-"; exonnum "1"; txlen "1724";
chr15	ENSEMBL_gcm37	exon	77037730	77037954	20.4749109015424	-	.	gene_id "ENSMUSG00000033565.20"; transcript_id "ENSMUSG00000033565.20_tx_33"; exon_id "chr15_77037730_77037954_-"; exonnum "1"; txlen "1631";
chr15	HAVANA	exon	77037730	77037986	0	-	.	gene_id "ENSMUSG00000033565.20"; transcript_id "ENSMUST00000111581.4"; gene_type "protein_coding"; gene_name "Rbfox2"; transcript_type "protein_coding"; transcript_name "Rbfox2-202"; exon_number 1; exon_id "ENSMUSE00001430581.2"; level 2; protein_id "ENSMUSP00000129372.3"; transcript_support_level "1"; mgi_id "MGI:1933973"; tag "CAGE_supported_TSS"; tag "basic"; havana_gene "OTTMUSG00000069867.1"; havana_transcript "OTTMUST00000169100.1";
chr15	HAVANA	start_codon	77037754	77037756	0	-	0	gene_id "ENSMUSG00000033565.20"; transcript_id "ENSMUST00000111581.4"; gene_type "protein_coding"; gene_name "Rbfox2"; transcript_type "protein_coding"; transcript_name "Rbfox2-202"; exon_number 1; exon_id "ENSMUSE00001430581.2"; level 2; protein_id "ENSMUSP00000129372.3"; transcript_support_level "1"; mgi_id "MGI:1933973"; tag "CAGE_supported_TSS"; tag "basic"; havana_gene "OTTMUSG00000069867.1"; havana_transcript "OTTMUST00000169100.1";
chr15	HAVANA	start_codon	77037754	77037756	0	-	0	gene_id "ENSMUSG00000033565.20"; transcript_id "ENSMUST00000227314.2"; gene_type "protein_coding"; gene_name "Rbfox2"; transcript_type "protein_coding"; transcript_name "Rbfox2-205"; exon_number 1; exon_id "ENSMUSE00001432187.2"; level 2; protein_id "ENSMUSP00000154233.2"; mgi_id "MGI:1933973"; tag "CAGE_supported_TSS"; tag "basic"; tag "appris_principal_4"; tag "CCDS"; ccdsid "CCDS49657.1"; havana_gene "OTTMUSG00000069867.1"; havana_transcript "OTTMUST00000169101.1";
chr15	HAVANA	start_codon	77037754	77037756	0	-	0	gene_id "ENSMUSG00000033565.20"; transcript_id "ENSMUST00000227930.2"; gene_type "protein_coding"; gene_name "Rbfox2"; transcript_type "protein_coding"; transcript_name "Rbfox2-207"; exon_number 1; exon_id "ENSMUSE00001432187.2"; level 2; protein_id "ENSMUSP00000154810.2"; mgi_id "MGI:1933973"; tag "non_canonical_conserved"; tag "basic"; havana_gene "OTTMUSG00000069867.1"; havana_transcript "OTTMUST00000169102.1";
chr15	HAVANA	start_codon	77037754	77037756	0	-	0	gene_id "ENSMUSG00000033565.20"; transcript_id "ENSMUST00000228087.2"; gene_type "protein_coding"; gene_name "Rbfox2"; transcript_type "protein_coding"; transcript_name "Rbfox2-208"; exon_number 1; exon_id "ENSMUSE00001431054.2"; level 2; protein_id "ENSMUSP00000153751.2"; mgi_id "MGI:1933973"; tag "CAGE_supported_TSS"; tag "basic"; tag "appris_alternative_1"; havana_gene "OTTMUSG00000069867.1"; havana_transcript "OTTMUST00000169103.1";
chr15	HAVANA	start_codon	77037754	77037756	0	-	0	gene_id "ENSMUSG00000033565.20"; transcript_id "ENSMUST00000227533.2"; gene_type "protein_coding"; gene_name "Rbfox2"; transcript_type "protein_coding"; transcript_name "Rbfox2-206"; exon_number 1; exon_id "ENSMUSE00001432187.2"; level 2; protein_id "ENSMUSP00000154209.2"; mgi_id "MGI:1933973"; tag "CAGE_supported_TSS"; tag "basic"; havana_gene "OTTMUSG00000069867.1"; havana_transcript "OTTMUST00000169105.1";
chr15	HAVANA	UTR	77037757	77037954	0	-	.	gene_id "ENSMUSG00000033565.20"; transcript_id "ENSMUST00000228087.2"; gene_type "protein_coding"; gene_name "Rbfox2"; transcript_type "protein_coding"; transcript_name "Rbfox2-208"; exon_number 1; exon_id "ENSMUSE00001431054.2"; level 2; protein_id "ENSMUSP00000153751.2"; mgi_id "MGI:1933973"; tag "CAGE_supported_TSS"; tag "basic"; tag "appris_alternative_1"; havana_gene "OTTMUSG00000069867.1"; havana_transcript "OTTMUST00000169103.1";
chr15	HAVANA	UTR	77037757	77037986	0	-	.	gene_id "ENSMUSG00000033565.20"; transcript_id "ENSMUST00000111581.4"; gene_type "protein_coding"; gene_name "Rbfox2"; transcript_type "protein_coding"; transcript_name "Rbfox2-202"; exon_number 1; exon_id "ENSMUSE00001430581.2"; level 2; protein_id "ENSMUSP00000129372.3"; transcript_support_level "1"; mgi_id "MGI:1933973"; tag "CAGE_supported_TSS"; tag "basic"; havana_gene "OTTMUSG00000069867.1"; havana_transcript "OTTMUST00000169100.1";
chr15	sragcm37_ss	exon	77046857	77046999	44.1123081189321	-	.	gene_id "ENSMUSG00000033565.20"; transcript_id "ENSMUSG00000033565.20_tx_25"; exon_id "chr15_77046857_77046999_-"; exonnum "1"; txlen "1613";
chr15	sragcm37_ss	exon	77046857	77046999	28.6726268896754	-	.	gene_id "ENSMUSG00000033565.20"; transcript_id "ENSMUSG00000033565.20_tx_30"; exon_id "chr15_77046857_77046999_-"; exonnum "1"; txlen "1520";
chr15	sragcm37_ss	exon	77046857	77046999	25.1509013612852	-	.	gene_id "ENSMUSG00000033565.20"; transcript_id "ENSMUSG00000033565.20_tx_32"; exon_id "chr15_77046857_77046999_-"; exonnum "1"; txlen "1610";
chr15	HAVANA	gene	77059989	77062464	0	-	.	gene_id "ENSMUSG00000116185.2"; gene_type "TEC"; gene_name "Gm49411"; level 2; mgi_id "MGI:6155037"; havana_gene "OTTMUSG00000070648.1";
chr15	HAVANA	transcript	77059989	77062464	0	-	.	gene_id "ENSMUSG00000116185.2"; transcript_id "ENSMUST00000230993.2"; gene_type "TEC"; gene_name "Gm49411"; transcript_type "TEC"; transcript_name "Gm49411-201"; level 2; mgi_id "MGI:6155037"; tag "basic"; tag "Ensembl_canonical"; tag "GENCODE_Primary"; havana_gene "OTTMUSG00000070648.1"; havana_transcript "OTTMUST00000170713.1";
chr15	HAVANA	exon	77059989	77062464	0	-	.	gene_id "ENSMUSG00000116185.2"; transcript_id "ENSMUST00000230993.2"; gene_type "TEC"; gene_name "Gm49411"; transcript_type "TEC"; transcript_name "Gm49411-201"; exon_number 1; exon_id "ENSMUSE00001438549.2"; level 2; mgi_id "MGI:6155037"; tag "basic"; tag "Ensembl_canonical"; tag "GENCODE_Primary"; havana_gene "OTTMUSG00000070648.1"; havana_transcript "OTTMUST00000170713.1";
chr15	HAVANA	exon	77087562	77087636	0	-	.	gene_id "ENSMUSG00000033565.20"; transcript_id "ENSMUST00000226877.2"; gene_type "protein_coding"; gene_name "Rbfox2"; transcript_type "protein_coding_CDS_not_defined"; transcript_name "Rbfox2-204"; exon_number 1; exon_id "ENSMUSE00001436532.2"; level 2; mgi_id "MGI:1933973"; tag "mRNA_end_NF"; havana_gene "OTTMUSG00000069867.1"; havana_transcript "OTTMUST00000169128.1";
chr15	HAVANA	exon	77115587	77115637	0	-	.	gene_id "ENSMUSG00000033565.20"; transcript_id "ENSMUST00000171751.10"; gene_type "protein_coding"; gene_name "Rbfox2"; transcript_type "protein_coding"; transcript_name "Rbfox2-203"; exon_number 2; exon_id "ENSMUSE00000350036.2"; level 2; protein_id "ENSMUSP00000130739.2"; transcript_support_level "1"; mgi_id "MGI:1933973"; tag "non_canonical_conserved"; tag "basic"; tag "Ensembl_canonical"; tag "GENCODE_Primary"; tag "CCDS"; ccdsid "CCDS49659.1"; havana_gene "OTTMUSG00000069867.1"; havana_transcript "OTTMUST00000169084.1";
chr15	HAVANA	CDS	77115587	77115637	0	-	0	gene_id "ENSMUSG00000033565.20"; transcript_id "ENSMUST00000171751.10"; gene_type "protein_coding"; gene_name "Rbfox2"; transcript_type "protein_coding"; transcript_name "Rbfox2-203"; exon_number 2; exon_id "ENSMUSE00000350036.2"; level 2; protein_id "ENSMUSP00000130739.2"; transcript_support_level "1"; mgi_id "MGI:1933973"; tag "non_canonical_conserved"; tag "basic"; tag "Ensembl_canonical"; tag "GENCODE_Primary"; tag "CCDS"; ccdsid "CCDS49659.1"; havana_gene "OTTMUSG00000069867.1"; havana_transcript "OTTMUST00000169084.1";
chr15	HAVANA	exon	77115587	77115637	0	-	.	gene_id "ENSMUSG00000033565.20"; transcript_id "ENSMUST00000048145.13"; gene_type "protein_coding"; gene_name "Rbfox2"; transcript_type "protein_coding"; transcript_name "Rbfox2-201"; exon_number 2; exon_id "ENSMUSE00000350036.2"; level 2; protein_id "ENSMUSP00000048056.6"; transcript_support_level "1"; mgi_id "MGI:1933973"; tag "basic"; tag "CCDS"; ccdsid "CCDS27598.1"; havana_gene "OTTMUSG00000069867.1"; havana_transcript "OTTMUST00000169104.1";
chr15	HAVANA	CDS	77115587	77115637	0	-	0	gene_id "ENSMUSG00000033565.20"; transcript_id "ENSMUST00000048145.13"; gene_type "protein_coding"; gene_name "Rbfox2"; transcript_type "protein_coding"; transcript_name "Rbfox2-201"; exon_number 2; exon_id "ENSMUSE00000350036.2"; level 2; protein_id "ENSMUSP00000048056.6"; transcript_support_level "1"; mgi_id "MGI:1933973"; tag "basic"; tag "CCDS"; ccdsid "CCDS27598.1"; havana_gene "OTTMUSG00000069867.1"; havana_transcript "OTTMUST00000169104.1";
chr15	HAVANA	exon	77115587	77115637	0	-	.	gene_id "ENSMUSG00000033565.20"; transcript_id "ENSMUST00000228361.2"; gene_type "protein_coding"; gene_name "Rbfox2"; transcript_type "protein_coding"; transcript_name "Rbfox2-211"; exon_number 2; exon_id "ENSMUSE00000350036.2"; level 2; protein_id "ENSMUSP00000154719.2"; mgi_id "MGI:1933973"; tag "mRNA_start_NF"; tag "mRNA_end_NF"; tag "cds_start_NF"; tag "cds_end_NF"; tag "CAGE_supported_TSS"; tag "non_canonical_conserved"; havana_gene "OTTMUSG00000069867.1"; havana_transcript "OTTMUST00000169106.1";
chr15	HAVANA	CDS	77115587	77115637	0	-	0	gene_id "ENSMUSG00000033565.20"; transcript_id "ENSMUST00000228361.2"; gene_type "protein_coding"; gene_name "Rbfox2"; transcript_type "protein_coding"; transcript_name "Rbfox2-211"; exon_number 2; exon_id "ENSMUSE00000350036.2"; level 2; protein_id "ENSMUSP00000154719.2"; mgi_id "MGI:1933973"; tag "mRNA_start_NF"; tag "mRNA_end_NF"; tag "cds_start_NF"; tag "cds_end_NF"; tag "CAGE_supported_TSS"; tag "non_canonical_conserved"; havana_gene "OTTMUSG00000069867.1"; havana_transcript "OTTMUST00000169106.1";
chr15	HAVANA	exon	77115587	77115637	0	-	.	gene_id "ENSMUSG00000033565.20"; transcript_id "ENSMUST00000228558.2"; gene_type "protein_coding"; gene_name "Rbfox2"; transcript_type "protein_coding"; transcript_name "Rbfox2-212"; exon_number 2; exon_id "ENSMUSE00000350036.2"; level 2; protein_id "ENSMUSP00000154522.2"; mgi_id "MGI:1933973"; tag "mRNA_end_NF"; tag "cds_end_NF"; tag "CAGE_supported_TSS"; havana_gene "OTTMUSG00000069867.1"; havana_transcript "OTTMUST00000169107.1";
chr15	HAVANA	CDS	77115587	77115637	0	-	0	gene_id "ENSMUSG00000033565.20"; transcript_id "ENSMUST00000228558.2"; gene_type "protein_coding"; gene_name "Rbfox2"; transcript_type "protein_coding"; transcript_name "Rbfox2-212"; exon_number 2; exon_id "ENSMUSE00000350036.2"; level 2; protein_id "ENSMUSP00000154522.2"; mgi_id "MGI:1933973"; tag "mRNA_end_NF"; tag "cds_end_NF"; tag "CAGE_supported_TSS"; havana_gene "OTTMUSG00000069867.1"; havana_transcript "OTTMUST00000169107.1";
chr15	ENSEMBL_gcm37	exon	77115587	77115637	70.2626126700275	-	.	gene_id "ENSMUSG00000033565.20"; transcript_id "ENSMUSG00000033565.20_tx_20"; exon_id "chr15_77115587_77115637_-"; exonnum "2"; txlen "1567";
chr15	ENSEMBL_gcm37	exon	77115587	77115637	60.7270071076915	-	.	gene_id "ENSMUSG00000033565.20"; transcript_id "ENSMUSG00000033565.20_tx_23"; exon_id "chr15_77115587_77115637_-"; exonnum "2"; txlen "2115";
chr15	ENSEMBL_gcm37	exon	77115587	77115637	20.4749109015424	-	.	gene_id "ENSMUSG00000033565.20"; transcript_id "ENSMUSG00000033565.20_tx_35"; exon_id "chr15_77115587_77115637_-"; exonnum "2"; txlen "1474";
chr15	ENSEMBL_gcm37	exon	77115587	77115637	20.3545456253721	-	.	gene_id "ENSMUSG00000033565.20"; transcript_id "ENSMUSG00000033565.20_tx_36"; exon_id "chr15_77115587_77115637_-"; exonnum "2"; txlen "2022";
chr15	ENSEMBL	gene	77126606	77126751	0	-	.	gene_id "ENSMUSG00000089242.3"; gene_type "snRNA"; gene_name "Gm24056"; level 3; mgi_id "MGI:5453833";
chr15	ENSEMBL	transcript	77126606	77126751	0	-	.	gene_id "ENSMUSG00000089242.3"; transcript_id "ENSMUST00000158617.3"; gene_type "snRNA"; gene_name "Gm24056"; transcript_type "snRNA"; transcript_name "Gm24056-201"; level 3; transcript_support_level "NA"; mgi_id "MGI:5453833"; tag "basic"; tag "Ensembl_canonical"; tag "GENCODE_Primary";
chr15	ENSEMBL	exon	77126606	77126751	0	-	.	gene_id "ENSMUSG00000089242.3"; transcript_id "ENSMUST00000158617.3"; gene_type "snRNA"; gene_name "Gm24056"; transcript_type "snRNA"; transcript_name "Gm24056-201"; exon_number 1; exon_id "ENSMUSE00000847752.2"; level 3; transcript_support_level "NA"; mgi_id "MGI:5453833"; tag "basic"; tag "Ensembl_canonical"; tag "GENCODE_Primary";
chr15	HAVANA	exon	77129690	77129706	0	-	.	gene_id "ENSMUSG00000033565.20"; transcript_id "ENSMUST00000228361.2"; gene_type "protein_coding"; gene_name "Rbfox2"; transcript_type "protein_coding"; transcript_name "Rbfox2-211"; exon_number 1; exon_id "ENSMUSE00001468709.2"; level 2; protein_id "ENSMUSP00000154719.2"; mgi_id "MGI:1933973"; tag "mRNA_start_NF"; tag "mRNA_end_NF"; tag "cds_start_NF"; tag "cds_end_NF"; tag "CAGE_supported_TSS"; tag "non_canonical_conserved"; havana_gene "OTTMUSG00000069867.1"; havana_transcript "OTTMUST00000169106.1";
chr15	HAVANA	CDS	77129690	77129706	0	-	2	gene_id "ENSMUSG00000033565.20"; transcript_id "ENSMUST00000228361.2"; gene_type "protein_coding"; gene_name "Rbfox2"; transcript_type "protein_coding"; transcript_name "Rbfox2-211"; exon_number 1; exon_id "ENSMUSE00001468709.2"; level 2; protein_id "ENSMUSP00000154719.2"; mgi_id "MGI:1933973"; tag "mRNA_start_NF"; tag "mRNA_end_NF"; tag "cds_start_NF"; tag "cds_end_NF"; tag "CAGE_supported_TSS"; tag "non_canonical_conserved"; havana_gene "OTTMUSG00000069867.1"; havana_transcript "OTTMUST00000169106.1";
chr15	ENSEMBL_gcm37	exon	77129690	77129706	70.2626126700275	-	.	gene_id "ENSMUSG00000033565.20"; transcript_id "ENSMUSG00000033565.20_tx_20"; exon_id "chr15_77129690_77129706_-"; exonnum "1"; txlen "1567";
chr15	ENSEMBL_gcm37	exon	77129690	77129706	20.4749109015424	-	.	gene_id "ENSMUSG00000033565.20"; transcript_id "ENSMUSG00000033565.20_tx_35"; exon_id "chr15_77129690_77129706_-"; exonnum "1"; txlen "1474";
chr15	HAVANA	CDS	77129690	77129731	0	-	0	gene_id "ENSMUSG00000033565.20"; transcript_id "ENSMUST00000228558.2"; gene_type "protein_coding"; gene_name "Rbfox2"; transcript_type "protein_coding"; transcript_name "Rbfox2-212"; exon_number 1; exon_id "ENSMUSE00001429740.2"; level 2; protein_id "ENSMUSP00000154522.2"; mgi_id "MGI:1933973"; tag "mRNA_end_NF"; tag "cds_end_NF"; tag "CAGE_supported_TSS"; havana_gene "OTTMUSG00000069867.1"; havana_transcript "OTTMUST00000169107.1";
chr15	HAVANA	exon	77129690	77129786	0	-	.	gene_id "ENSMUSG00000033565.20"; transcript_id "ENSMUST00000228558.2"; gene_type "protein_coding"; gene_name "Rbfox2"; transcript_type "protein_coding"; transcript_name "Rbfox2-212"; exon_number 1; exon_id "ENSMUSE00001429740.2"; level 2; protein_id "ENSMUSP00000154522.2"; mgi_id "MGI:1933973"; tag "mRNA_end_NF"; tag "cds_end_NF"; tag "CAGE_supported_TSS"; havana_gene "OTTMUSG00000069867.1"; havana_transcript "OTTMUST00000169107.1";
chr15	HAVANA	start_codon	77129729	77129731	0	-	0	gene_id "ENSMUSG00000033565.20"; transcript_id "ENSMUST00000228558.2"; gene_type "protein_coding"; gene_name "Rbfox2"; transcript_type "protein_coding"; transcript_name "Rbfox2-212"; exon_number 1; exon_id "ENSMUSE00001429740.2"; level 2; protein_id "ENSMUSP00000154522.2"; mgi_id "MGI:1933973"; tag "mRNA_end_NF"; tag "cds_end_NF"; tag "CAGE_supported_TSS"; havana_gene "OTTMUSG00000069867.1"; havana_transcript "OTTMUST00000169107.1";
chr15	HAVANA	UTR	77129732	77129786	0	-	.	gene_id "ENSMUSG00000033565.20"; transcript_id "ENSMUST00000228558.2"; gene_type "protein_coding"; gene_name "Rbfox2"; transcript_type "protein_coding"; transcript_name "Rbfox2-212"; exon_number 1; exon_id "ENSMUSE00001429740.2"; level 2; protein_id "ENSMUSP00000154522.2"; mgi_id "MGI:1933973"; tag "mRNA_end_NF"; tag "cds_end_NF"; tag "CAGE_supported_TSS"; havana_gene "OTTMUSG00000069867.1"; havana_transcript "OTTMUST00000169107.1";
chr15	HAVANA	CDS	77190564	77190743	0	-	0	gene_id "ENSMUSG00000033565.20"; transcript_id "ENSMUST00000171751.10"; gene_type "protein_coding"; gene_name "Rbfox2"; transcript_type "protein_coding"; transcript_name "Rbfox2-203"; exon_number 1; exon_id "ENSMUSE00001431074.2"; level 2; protein_id "ENSMUSP00000130739.2"; transcript_support_level "1"; mgi_id "MGI:1933973"; tag "non_canonical_conserved"; tag "basic"; tag "Ensembl_canonical"; tag "GENCODE_Primary"; tag "CCDS"; ccdsid "CCDS49659.1"; havana_gene "OTTMUSG00000069867.1"; havana_transcript "OTTMUST00000169084.1";
chr15	HAVANA	CDS	77190564	77190743	0	-	0	gene_id "ENSMUSG00000033565.20"; transcript_id "ENSMUST00000048145.13"; gene_type "protein_coding"; gene_name "Rbfox2"; transcript_type "protein_coding"; transcript_name "Rbfox2-201"; exon_number 1; exon_id "ENSMUSE00001429841.2"; level 2; protein_id "ENSMUSP00000048056.6"; transcript_support_level "1"; mgi_id "MGI:1933973"; tag "basic"; tag "CCDS"; ccdsid "CCDS27598.1"; havana_gene "OTTMUSG00000069867.1"; havana_transcript "OTTMUST00000169104.1";
chr15	HAVANA	CDS	77190564	77190743	0	-	0	gene_id "ENSMUSG00000033565.20"; transcript_id "ENSMUST00000228582.2"; gene_type "protein_coding"; gene_name "Rbfox2"; transcript_type "protein_coding"; transcript_name "Rbfox2-213"; exon_number 1; exon_id "ENSMUSE00000486132.5"; level 2; protein_id "ENSMUSP00000154408.2"; mgi_id "MGI:1933973"; tag "mRNA_end_NF"; tag "cds_end_NF"; havana_gene "OTTMUSG00000069867.1"; havana_transcript "OTTMUST00000169108.1";
chr15	HAVANA	exon	77190564	77190805	0	-	.	gene_id "ENSMUSG00000033565.20"; transcript_id "ENSMUST00000048145.13"; gene_type "protein_coding"; gene_name "Rbfox2"; transcript_type "protein_coding"; transcript_name "Rbfox2-201"; exon_number 1; exon_id "ENSMUSE00001429841.2"; level 2; protein_id "ENSMUSP00000048056.6"; transcript_support_level "1"; mgi_id "MGI:1933973"; tag "basic"; tag "CCDS"; ccdsid "CCDS27598.1"; havana_gene "OTTMUSG00000069867.1"; havana_transcript "OTTMUST00000169104.1";
chr15	HAVANA	exon	77190564	77191128	0	-	.	gene_id "ENSMUSG00000033565.20"; transcript_id "ENSMUST00000171751.10"; gene_type "protein_coding"; gene_name "Rbfox2"; transcript_type "protein_coding"; transcript_name "Rbfox2-203"; exon_number 1; exon_id "ENSMUSE00001431074.2"; level 2; protein_id "ENSMUSP00000130739.2"; transcript_support_level "1"; mgi_id "MGI:1933973"; tag "non_canonical_conserved"; tag "basic"; tag "Ensembl_canonical"; tag "GENCODE_Primary"; tag "CCDS"; ccdsid "CCDS49659.1"; havana_gene "OTTMUSG00000069867.1"; havana_transcript "OTTMUST00000169084.1";
chr15	ENSEMBL_gcm37	exon	77190564	77191128	62.0311241311042	-	.	gene_id "ENSMUSG00000033565.20"; transcript_id "ENSMUSG00000033565.20_tx_22"; exon_id "chr15_77190564_77191128_-"; exonnum "1"; txlen "2064";
chr15	ENSEMBL_gcm37	exon	77190564	77191128	60.7270071076915	-	.	gene_id "ENSMUSG00000033565.20"; transcript_id "ENSMUSG00000033565.20_tx_23"; exon_id "chr15_77190564_77191128_-"; exonnum "1"; txlen "2115";
chr15	ENSEMBL_gcm37	exon	77190564	77191128	20.4749109015424	-	.	gene_id "ENSMUSG00000033565.20"; transcript_id "ENSMUSG00000033565.20_tx_34"; exon_id "chr15_77190564_77191128_-"; exonnum "1"; txlen "1971";
chr15	ENSEMBL_gcm37	exon	77190564	77191128	20.3545456253721	-	.	gene_id "ENSMUSG00000033565.20"; transcript_id "ENSMUSG00000033565.20_tx_36"; exon_id "chr15_77190564_77191128_-"; exonnum "1"; txlen "2022";
chr15	HAVANA	exon	77190564	77191204	0	-	.	gene_id "ENSMUSG00000033565.20"; transcript_id "ENSMUST00000228582.2"; gene_type "protein_coding"; gene_name "Rbfox2"; transcript_type "protein_coding"; transcript_name "Rbfox2-213"; exon_number 1; exon_id "ENSMUSE00000486132.5"; level 2; protein_id "ENSMUSP00000154408.2"; mgi_id "MGI:1933973"; tag "mRNA_end_NF"; tag "cds_end_NF"; havana_gene "OTTMUSG00000069867.1"; havana_transcript "OTTMUST00000169108.1";
chr15	HAVANA	start_codon	77190741	77190743	0	-	0	gene_id "ENSMUSG00000033565.20"; transcript_id "ENSMUST00000171751.10"; gene_type "protein_coding"; gene_name "Rbfox2"; transcript_type "protein_coding"; transcript_name "Rbfox2-203"; exon_number 1; exon_id "ENSMUSE00001431074.2"; level 2; protein_id "ENSMUSP00000130739.2"; transcript_support_level "1"; mgi_id "MGI:1933973"; tag "non_canonical_conserved"; tag "basic"; tag "Ensembl_canonical"; tag "GENCODE_Primary"; tag "CCDS"; ccdsid "CCDS49659.1"; havana_gene "OTTMUSG00000069867.1"; havana_transcript "OTTMUST00000169084.1";
chr15	HAVANA	start_codon	77190741	77190743	0	-	0	gene_id "ENSMUSG00000033565.20"; transcript_id "ENSMUST00000048145.13"; gene_type "protein_coding"; gene_name "Rbfox2"; transcript_type "protein_coding"; transcript_name "Rbfox2-201"; exon_number 1; exon_id "ENSMUSE00001429841.2"; level 2; protein_id "ENSMUSP00000048056.6"; transcript_support_level "1"; mgi_id "MGI:1933973"; tag "basic"; tag "CCDS"; ccdsid "CCDS27598.1"; havana_gene "OTTMUSG00000069867.1"; havana_transcript "OTTMUST00000169104.1";
chr15	HAVANA	start_codon	77190741	77190743	0	-	0	gene_id "ENSMUSG00000033565.20"; transcript_id "ENSMUST00000228582.2"; gene_type "protein_coding"; gene_name "Rbfox2"; transcript_type "protein_coding"; transcript_name "Rbfox2-213"; exon_number 1; exon_id "ENSMUSE00000486132.5"; level 2; protein_id "ENSMUSP00000154408.2"; mgi_id "MGI:1933973"; tag "mRNA_end_NF"; tag "cds_end_NF"; havana_gene "OTTMUSG00000069867.1"; havana_transcript "OTTMUST00000169108.1";
chr15	HAVANA	UTR	77190744	77190805	0	-	.	gene_id "ENSMUSG00000033565.20"; transcript_id "ENSMUST00000048145.13"; gene_type "protein_coding"; gene_name "Rbfox2"; transcript_type "protein_coding"; transcript_name "Rbfox2-201"; exon_number 1; exon_id "ENSMUSE00001429841.2"; level 2; protein_id "ENSMUSP00000048056.6"; transcript_support_level "1"; mgi_id "MGI:1933973"; tag "basic"; tag "CCDS"; ccdsid "CCDS27598.1"; havana_gene "OTTMUSG00000069867.1"; havana_transcript "OTTMUST00000169104.1";
chr15	HAVANA	UTR	77190744	77191128	0	-	.	gene_id "ENSMUSG00000033565.20"; transcript_id "ENSMUST00000171751.10"; gene_type "protein_coding"; gene_name "Rbfox2"; transcript_type "protein_coding"; transcript_name "Rbfox2-203"; exon_number 1; exon_id "ENSMUSE00001431074.2"; level 2; protein_id "ENSMUSP00000130739.2"; transcript_support_level "1"; mgi_id "MGI:1933973"; tag "non_canonical_conserved"; tag "basic"; tag "Ensembl_canonical"; tag "GENCODE_Primary"; tag "CCDS"; ccdsid "CCDS49659.1"; havana_gene "OTTMUSG00000069867.1"; havana_transcript "OTTMUST00000169084.1";
chr15	HAVANA	UTR	77190744	77191204	0	-	.	gene_id "ENSMUSG00000033565.20"; transcript_id "ENSMUST00000228582.2"; gene_type "protein_coding"; gene_name "Rbfox2"; transcript_type "protein_coding"; transcript_name "Rbfox2-213"; exon_number 1; exon_id "ENSMUSE00000486132.5"; level 2; protein_id "ENSMUSP00000154408.2"; mgi_id "MGI:1933973"; tag "mRNA_end_NF"; tag "cds_end_NF"; havana_gene "OTTMUSG00000069867.1"; havana_transcript "OTTMUST00000169108.1";
chr15	sragcm37_es	exon	77195457	77195690	0.00643172258267998	-	.	gene_id "ENSMUSG00000139945.1"; transcript_id "ENSMUSG00000139945.1_tx_7"; exon_id "chr15_77195457_77195690_-"; exonnum "4"; txlen "551";
chr15	sragcm37_es	exon	77200820	77200870	0.045283454564064	-	.	gene_id "ENSMUSG00000139945.1"; transcript_id "ENSMUSG00000139945.1_tx_3"; exon_id "chr15_77200820_77200870_-"; exonnum "3"; txlen "584";
chr15	sragcm37_mid	exon	77201680	77201769	0.00643172258267998	-	.	gene_id "ENSMUSG00000139945.1"; transcript_id "ENSMUSG00000139945.1_tx_7"; exon_id "chr15_77201680_77201769_-"; exonnum "3"; txlen "551";
chr15	sragcm37_mid	exon	77205914	77206019	0.045283454564064	-	.	gene_id "ENSMUSG00000139945.1"; transcript_id "ENSMUSG00000139945.1_tx_3"; exon_id "chr15_77205914_77206019_-"; exonnum "2"; txlen "584";
chr15	sragcm37_mid	exon	77205914	77206019	0.00643172258267998	-	.	gene_id "ENSMUSG00000139945.1"; transcript_id "ENSMUSG00000139945.1_tx_7"; exon_id "chr15_77205914_77206019_-"; exonnum "2"; txlen "551";
chr15	sragcm37_ss	exon	77206623	77206743	0.00643172258267998	-	.	gene_id "ENSMUSG00000139945.1"; transcript_id "ENSMUSG00000139945.1_tx_7"; exon_id "chr15_77206623_77206743_-"; exonnum "1"; txlen "551";
chr15	HAVANA	exon	77207363	77207910	0	-	.	gene_id "ENSMUSG00000139945.1"; transcript_id "ENSMUST00000356524.1"; gene_type "lncRNA"; gene_name "ENSMUSG00000139945"; transcript_type "lncRNA"; transcript_name "ENSMUST00000356524"; exon_number 2; exon_id "ENSMUSE00001701505.1"; level 2; tag "basic"; tag "TAGENE";
chr15	HAVANA	transcript	77207363	77222883	0	-	.	gene_id "ENSMUSG00000139945.1"; transcript_id "ENSMUST00000356524.1"; gene_type "lncRNA"; gene_name "ENSMUSG00000139945"; transcript_type "lncRNA"; transcript_name "ENSMUST00000356524"; level 2; tag "basic"; tag "TAGENE";
chr15	HAVANA	gene	77207363	77243374	0	-	.	gene_id "ENSMUSG00000139945.1"; gene_type "lncRNA"; gene_name "ENSMUSG00000139945"; level 2;
chr15	HAVANA	exon	77207434	77207751	0	-	.	gene_id "ENSMUSG00000139945.1"; transcript_id "ENSMUST00000356526.1"; gene_type "lncRNA"; gene_name "ENSMUSG00000139945"; transcript_type "lncRNA"; transcript_name "ENSMUST00000356526"; exon_number 2; exon_id "ENSMUSE00001701511.1"; level 2; tag "TAGENE";
chr15	HAVANA	transcript	77207434	77222832	0	-	.	gene_id "ENSMUSG00000139945.1"; transcript_id "ENSMUST00000356526.1"; gene_type "lncRNA"; gene_name "ENSMUSG00000139945"; transcript_type "lncRNA"; transcript_name "ENSMUST00000356526"; level 2; tag "TAGENE";
chr15	HAVANA	exon	77207437	77207841	0	-	.	gene_id "ENSMUSG00000139945.1"; transcript_id "ENSMUST00000356525.1"; gene_type "lncRNA"; gene_name "ENSMUSG00000139945"; transcript_type "lncRNA"; transcript_name "ENSMUST00000356525"; exon_number 2; exon_id "ENSMUSE00001701507.1"; level 2; tag "TAGENE";
chr15	HAVANA	transcript	77207437	77222843	0	-	.	gene_id "ENSMUSG00000139945.1"; transcript_id "ENSMUST00000356525.1"; gene_type "lncRNA"; gene_name "ENSMUSG00000139945"; transcript_type "lncRNA"; transcript_name "ENSMUST00000356525"; level 2; tag "TAGENE";
chr15	HAVANA	exon	77207485	77207910	0	-	.	gene_id "ENSMUSG00000139945.1"; transcript_id "ENSMUST00000356523.1"; gene_type "lncRNA"; gene_name "ENSMUSG00000139945"; transcript_type "lncRNA"; transcript_name "ENSMUST00000356523"; exon_number 2; exon_id "ENSMUSE00001701504.1"; level 2; tag "basic"; tag "Ensembl_canonical"; tag "GENCODE_Primary"; tag "TAGENE";
chr15	HAVANA	transcript	77207485	77243374	0	-	.	gene_id "ENSMUSG00000139945.1"; transcript_id "ENSMUST00000356523.1"; gene_type "lncRNA"; gene_name "ENSMUSG00000139945"; transcript_type "lncRNA"; transcript_name "ENSMUST00000356523"; level 2; tag "basic"; tag "Ensembl_canonical"; tag "GENCODE_Primary"; tag "TAGENE";
chr15	HAVANA	exon	77222675	77222832	0	-	.	gene_id "ENSMUSG00000139945.1"; transcript_id "ENSMUST00000356526.1"; gene_type "lncRNA"; gene_name "ENSMUSG00000139945"; transcript_type "lncRNA"; transcript_name "ENSMUST00000356526"; exon_number 1; exon_id "ENSMUSE00001701509.1"; level 2; tag "TAGENE";
chr15	HAVANA	exon	77222675	77222843	0	-	.	gene_id "ENSMUSG00000139945.1"; transcript_id "ENSMUST00000356525.1"; gene_type "lncRNA"; gene_name "ENSMUSG00000139945"; transcript_type "lncRNA"; transcript_name "ENSMUST00000356525"; exon_number 1; exon_id "ENSMUSE00001701506.1"; level 2; tag "TAGENE";
chr15	HAVANA	exon	77222675	77222883	0	-	.	gene_id "ENSMUSG00000139945.1"; transcript_id "ENSMUST00000356524.1"; gene_type "lncRNA"; gene_name "ENSMUSG00000139945"; transcript_type "lncRNA"; transcript_name "ENSMUST00000356524"; exon_number 1; exon_id "ENSMUSE00001701510.1"; level 2; tag "basic"; tag "TAGENE";
chr15	HAVANA	exon	77242948	77243374	0	-	.	gene_id "ENSMUSG00000139945.1"; transcript_id "ENSMUST00000356523.1"; gene_type "lncRNA"; gene_name "ENSMUSG00000139945"; transcript_type "lncRNA"; transcript_name "ENSMUST00000356523"; exon_number 1; exon_id "ENSMUSE00001701508.1"; level 2; tag "basic"; tag "Ensembl_canonical"; tag "GENCODE_Primary"; tag "TAGENE";
chr15	ENSEMBL_gcm37	exon	77242948	77243374	0.045283454564064	-	.	gene_id "ENSMUSG00000139945.1"; transcript_id "ENSMUSG00000139945.1_tx_3"; exon_id "chr15_77242948_77243374_-"; exonnum "1"; txlen "584";
chr15	sragcm37_es	exon	77245305	77245592	0.0383941945174612	-	.	gene_id "ENSMUSG00000116413.2"; transcript_id "ENSMUSG00000116413.2_tx_2"; exon_id "chr15_77245305_77245592_-"; exonnum "4"; txlen "895";
chr15	sragcm37_es	exon	77245305	77245592	0.0232025151951639	-	.	gene_id "ENSMUSG00000116413.2"; transcript_id "ENSMUSG00000116413.2_tx_3"; exon_id "chr15_77245305_77245592_-"; exonnum "3"; txlen "639";
chr15	sragcm37_es	exon	77245305	77245592	0.0188841633457792	-	.	gene_id "ENSMUSG00000116413.2"; transcript_id "ENSMUSG00000116413.2_tx_4"; exon_id "chr15_77245305_77245592_-"; exonnum "4"; txlen "836";
chr15	sragcm37_es	exon	77245305	77245592	0.0091676068672213	-	.	gene_id "ENSMUSG00000116413.2"; transcript_id "ENSMUSG00000116413.2_tx_5"; exon_id "chr15_77245305_77245592_-"; exonnum "3"; txlen "632";
chr15	sragcm37_es	exon	77245305	77245592	0.0074768250385716	-	.	gene_id "ENSMUSG00000116413.2"; transcript_id "ENSMUSG00000116413.2_tx_6"; exon_id "chr15_77245305_77245592_-"; exonnum "4"; txlen "786";
chr15	sragcm37_mid	exon	77245803	77245956	0.0074768250385716	-	.	gene_id "ENSMUSG00000116413.2"; transcript_id "ENSMUSG00000116413.2_tx_6"; exon_id "chr15_77245803_77245956_-"; exonnum "3"; txlen "786";
chr15	sragcm37_mid	exon	77245803	77246006	0.0188841633457792	-	.	gene_id "ENSMUSG00000116413.2"; transcript_id "ENSMUSG00000116413.2_tx_4"; exon_id "chr15_77245803_77246006_-"; exonnum "3"; txlen "836";
chr15	sragcm37_mid	exon	77245803	77246016	0.0232025151951639	-	.	gene_id "ENSMUSG00000116413.2"; transcript_id "ENSMUSG00000116413.2_tx_3"; exon_id "chr15_77245803_77246016_-"; exonnum "2"; txlen "639";
chr15	sragcm37_mid	exon	77245803	77246065	0.0383941945174612	-	.	gene_id "ENSMUSG00000116413.2"; transcript_id "ENSMUSG00000116413.2_tx_2"; exon_id "chr15_77245803_77246065_-"; exonnum "3"; txlen "895";
chr15	sragcm37_mid	exon	77249259	77249362	0.0383941945174612	-	.	gene_id "ENSMUSG00000116413.2"; transcript_id "ENSMUSG00000116413.2_tx_2"; exon_id "chr15_77249259_77249362_-"; exonnum "2"; txlen "895";
chr15	sragcm37_mid	exon	77249259	77249362	0.0188841633457792	-	.	gene_id "ENSMUSG00000116413.2"; transcript_id "ENSMUSG00000116413.2_tx_4"; exon_id "chr15_77249259_77249362_-"; exonnum "2"; txlen "836";
chr15	sragcm37_mid	exon	77249259	77249362	0.0091676068672213	-	.	gene_id "ENSMUSG00000116413.2"; transcript_id "ENSMUSG00000116413.2_tx_5"; exon_id "chr15_77249259_77249362_-"; exonnum "2"; txlen "632";
chr15	sragcm37_mid	exon	77249259	77249362	0.0074768250385716	-	.	gene_id "ENSMUSG00000116413.2"; transcript_id "ENSMUSG00000116413.2_tx_6"; exon_id "chr15_77249259_77249362_-"; exonnum "2"; txlen "786";
chr15	sragcm37_mid	exon	77249259	77249395	0.0232025151951639	-	.	gene_id "ENSMUSG00000116413.2"; transcript_id "ENSMUSG00000116413.2_tx_3"; exon_id "chr15_77249259_77249395_-"; exonnum "1"; txlen "639";
chr15	HAVANA	gene	77250098	77250899	0	-	.	gene_id "ENSMUSG00000116413.2"; gene_type "TEC"; gene_name "Gm49436"; level 2; mgi_id "MGI:6155077"; havana_gene "OTTMUSG00000070652.1";
chr15	HAVANA	transcript	77250098	77250899	0	-	.	gene_id "ENSMUSG00000116413.2"; transcript_id "ENSMUST00000230034.2"; gene_type "TEC"; gene_name "Gm49436"; transcript_type "TEC"; transcript_name "Gm49436-201"; level 2; mgi_id "MGI:6155077"; tag "basic"; tag "Ensembl_canonical"; tag "GENCODE_Primary"; havana_gene "OTTMUSG00000070652.1"; havana_transcript "OTTMUST00000170717.1";
chr15	HAVANA	exon	77250098	77250899	0	-	.	gene_id "ENSMUSG00000116413.2"; transcript_id "ENSMUST00000230034.2"; gene_type "TEC"; gene_name "Gm49436"; transcript_type "TEC"; transcript_name "Gm49436-201"; exon_number 1; exon_id "ENSMUSE00001439451.2"; level 2; mgi_id "MGI:6155077"; tag "basic"; tag "Ensembl_canonical"; tag "GENCODE_Primary"; havana_gene "OTTMUSG00000070652.1"; havana_transcript "OTTMUST00000170717.1";
chr15	sragcm37_ss	exon	77250262	77250501	0.0383941945174612	-	.	gene_id "ENSMUSG00000116413.2"; transcript_id "ENSMUSG00000116413.2_tx_2"; exon_id "chr15_77250262_77250501_-"; exonnum "1"; txlen "895";
chr15	sragcm37_ss	exon	77250262	77250501	0.0188841633457792	-	.	gene_id "ENSMUSG00000116413.2"; transcript_id "ENSMUSG00000116413.2_tx_4"; exon_id "chr15_77250262_77250501_-"; exonnum "1"; txlen "836";
chr15	sragcm37_ss	exon	77250262	77250501	0.0091676068672213	-	.	gene_id "ENSMUSG00000116413.2"; transcript_id "ENSMUSG00000116413.2_tx_5"; exon_id "chr15_77250262_77250501_-"; exonnum "1"; txlen "632";
chr15	sragcm37_ss	exon	77250262	77250501	0.0074768250385716	-	.	gene_id "ENSMUSG00000116413.2"; transcript_id "ENSMUSG00000116413.2_tx_6"; exon_id "chr15_77250262_77250501_-"; exonnum "1"; txlen "786";
chr15	HAVANA	exon	77253685	77253810	0	-	.	gene_id "ENSMUSG00000121848.2"; transcript_id "ENSMUST00000246283.2"; gene_type "lncRNA"; gene_name "Gm3787"; transcript_type "lncRNA"; transcript_name "Gm3787-205"; exon_number 3; exon_id "ENSMUSE00001533401.1"; level 2; tag "TAGENE";
chr15	HAVANA	transcript	77253685	77261238	0	-	.	gene_id "ENSMUSG00000121848.2"; transcript_id "ENSMUST00000246283.2"; gene_type "lncRNA"; gene_name "Gm3787"; transcript_type "lncRNA"; transcript_name "Gm3787-205"; level 2; tag "TAGENE";
chr15	HAVANA	gene	77253685	77265913	0	-	.	gene_id "ENSMUSG00000121848.2"; gene_type "lncRNA"; gene_name "Gm3787"; level 2; tag "overlaps_pseudogene";
chr15	HAVANA	exon	77253688	77253810	0	-	.	gene_id "ENSMUSG00000121848.2"; transcript_id "ENSMUST00000268998.1"; gene_type "lncRNA"; gene_name "Gm3787"; transcript_type "lncRNA"; transcript_name "Gm3787-228"; exon_number 2; exon_id "ENSMUSE00001533398.1"; level 2; tag "TAGENE";
chr15	HAVANA	exon	77253688	77253810	0	-	.	gene_id "ENSMUSG00000121848.2"; transcript_id "ENSMUST00000241335.2"; gene_type "lncRNA"; gene_name "Gm3787"; transcript_type "lncRNA"; transcript_name "Gm3787-203"; exon_number 3; exon_id "ENSMUSE00001533398.1"; level 2; tag "TAGENE";
chr15	HAVANA	transcript	77253688	77254867	0	-	.	gene_id "ENSMUSG00000121848.2"; transcript_id "ENSMUST00000268998.1"; gene_type "lncRNA"; gene_name "Gm3787"; transcript_type "lncRNA"; transcript_name "Gm3787-228"; level 2; tag "TAGENE";
chr15	HAVANA	transcript	77253688	77261151	0	-	.	gene_id "ENSMUSG00000121848.2"; transcript_id "ENSMUST00000241335.2"; gene_type "lncRNA"; gene_name "Gm3787"; transcript_type "lncRNA"; transcript_name "Gm3787-203"; level 2; tag "TAGENE";
chr15	HAVANA	exon	77253691	77253810	0	-	.	gene_id "ENSMUSG00000121848.2"; transcript_id "ENSMUST00000268992.1"; gene_type "lncRNA"; gene_name "Gm3787"; transcript_type "lncRNA"; transcript_name "Gm3787-222"; exon_number 3; exon_id "ENSMUSE00001533416.1"; level 2; tag "TAGENE";
chr15	HAVANA	exon	77253691	77253810	0	-	.	gene_id "ENSMUSG00000121848.2"; transcript_id "ENSMUST00000268993.1"; gene_type "lncRNA"; gene_name "Gm3787"; transcript_type "lncRNA"; transcript_name "Gm3787-223"; exon_number 3; exon_id "ENSMUSE00001533416.1"; level 2; tag "basic"; tag "TAGENE";
chr15	HAVANA	exon	77253691	77253810	0	-	.	gene_id "ENSMUSG00000121848.2"; transcript_id "ENSMUST00000268979.1"; gene_type "lncRNA"; gene_name "Gm3787"; transcript_type "lncRNA"; transcript_name "Gm3787-209"; exon_number 3; exon_id "ENSMUSE00001533416.1"; level 2; tag "TAGENE";
chr15	HAVANA	transcript	77253691	77255300	0	-	.	gene_id "ENSMUSG00000121848.2"; transcript_id "ENSMUST00000268992.1"; gene_type "lncRNA"; gene_name "Gm3787"; transcript_type "lncRNA"; transcript_name "Gm3787-222"; level 2; tag "TAGENE";
chr15	HAVANA	transcript	77253691	77255300	0	-	.	gene_id "ENSMUSG00000121848.2"; transcript_id "ENSMUST00000268993.1"; gene_type "lncRNA"; gene_name "Gm3787"; transcript_type "lncRNA"; transcript_name "Gm3787-223"; level 2; tag "basic"; tag "TAGENE";
chr15	HAVANA	transcript	77253691	77261151	0	-	.	gene_id "ENSMUSG00000121848.2"; transcript_id "ENSMUST00000268979.1"; gene_type "lncRNA"; gene_name "Gm3787"; transcript_type "lncRNA"; transcript_name "Gm3787-209"; level 2; tag "TAGENE";
chr15	HAVANA	exon	77253692	77253805	0	-	.	gene_id "ENSMUSG00000121848.2"; transcript_id "ENSMUST00000268981.1"; gene_type "lncRNA"; gene_name "Gm3787"; transcript_type "lncRNA"; transcript_name "Gm3787-211"; exon_number 3; exon_id "ENSMUSE00001533403.1"; level 2; tag "TAGENE";
chr15	HAVANA	exon	77253692	77253810	0	-	.	gene_id "ENSMUSG00000121848.2"; transcript_id "ENSMUST00000268997.1"; gene_type "lncRNA"; gene_name "Gm3787"; transcript_type "lncRNA"; transcript_name "Gm3787-227"; exon_number 3; exon_id "ENSMUSE00001533426.1"; level 2; tag "TAGENE";
chr15	HAVANA	exon	77253692	77253810	0	-	.	gene_id "ENSMUSG00000121848.2"; transcript_id "ENSMUST00000268996.1"; gene_type "lncRNA"; gene_name "Gm3787"; transcript_type "lncRNA"; transcript_name "Gm3787-226"; exon_number 3; exon_id "ENSMUSE00001533426.1"; level 2; tag "TAGENE";
chr15	HAVANA	exon	77253692	77253810	0	-	.	gene_id "ENSMUSG00000121848.2"; transcript_id "ENSMUST00000268995.1"; gene_type "lncRNA"; gene_name "Gm3787"; transcript_type "lncRNA"; transcript_name "Gm3787-225"; exon_number 3; exon_id "ENSMUSE00001533426.1"; level 2; tag "TAGENE";
chr15	HAVANA	exon	77253692	77253810	0	-	.	gene_id "ENSMUSG00000121848.2"; transcript_id "ENSMUST00000268994.1"; gene_type "lncRNA"; gene_name "Gm3787"; transcript_type "lncRNA"; transcript_name "Gm3787-224"; exon_number 3; exon_id "ENSMUSE00001533426.1"; level 2; tag "TAGENE";
chr15	HAVANA	exon	77253692	77253810	0	-	.	gene_id "ENSMUSG00000121848.2"; transcript_id "ENSMUST00000229296.3"; gene_type "lncRNA"; gene_name "Gm3787"; transcript_type "lncRNA"; transcript_name "Gm3787-202"; exon_number 3; exon_id "ENSMUSE00001533426.1"; level 2; tag "TAGENE"; havana_transcript "OTTMUST00000170718.1";
chr15	HAVANA	exon	77253692	77253810	0	-	.	gene_id "ENSMUSG00000121848.2"; transcript_id "ENSMUST00000268991.1"; gene_type "lncRNA"; gene_name "Gm3787"; transcript_type "lncRNA"; transcript_name "Gm3787-221"; exon_number 3; exon_id "ENSMUSE00001533426.1"; level 2; tag "TAGENE";
chr15	HAVANA	exon	77253692	77253810	0	-	.	gene_id "ENSMUSG00000121848.2"; transcript_id "ENSMUST00000268990.1"; gene_type "lncRNA"; gene_name "Gm3787"; transcript_type "lncRNA"; transcript_name "Gm3787-220"; exon_number 3; exon_id "ENSMUSE00001533426.1"; level 2; tag "TAGENE";
chr15	HAVANA	exon	77253692	77253810	0	-	.	gene_id "ENSMUSG00000121848.2"; transcript_id "ENSMUST00000268982.1"; gene_type "lncRNA"; gene_name "Gm3787"; transcript_type "lncRNA"; transcript_name "Gm3787-212"; exon_number 3; exon_id "ENSMUSE00001533426.1"; level 2; tag "TAGENE";
chr15	HAVANA	exon	77253692	77253810	0	-	.	gene_id "ENSMUSG00000121848.2"; transcript_id "ENSMUST00000268980.1"; gene_type "lncRNA"; gene_name "Gm3787"; transcript_type "lncRNA"; transcript_name "Gm3787-210"; exon_number 4; exon_id "ENSMUSE00001533426.1"; level 2; tag "basic"; tag "TAGENE";
chr15	HAVANA	exon	77253692	77253810	0	-	.	gene_id "ENSMUSG00000121848.2"; transcript_id "ENSMUST00000268977.1"; gene_type "lncRNA"; gene_name "Gm3787"; transcript_type "lncRNA"; transcript_name "Gm3787-207"; exon_number 3; exon_id "ENSMUSE00001533426.1"; level 2; tag "TAGENE";
chr15	HAVANA	transcript	77253692	77255237	0	-	.	gene_id "ENSMUSG00000121848.2"; transcript_id "ENSMUST00000268997.1"; gene_type "lncRNA"; gene_name "Gm3787"; transcript_type "lncRNA"; transcript_name "Gm3787-227"; level 2; tag "TAGENE";
chr15	HAVANA	transcript	77253692	77255266	0	-	.	gene_id "ENSMUSG00000121848.2"; transcript_id "ENSMUST00000268996.1"; gene_type "lncRNA"; gene_name "Gm3787"; transcript_type "lncRNA"; transcript_name "Gm3787-226"; level 2; tag "TAGENE";
chr15	HAVANA	transcript	77253692	77255277	0	-	.	gene_id "ENSMUSG00000121848.2"; transcript_id "ENSMUST00000268995.1"; gene_type "lncRNA"; gene_name "Gm3787"; transcript_type "lncRNA"; transcript_name "Gm3787-225"; level 2; tag "TAGENE";
chr15	HAVANA	transcript	77253692	77255292	0	-	.	gene_id "ENSMUSG00000121848.2"; transcript_id "ENSMUST00000268994.1"; gene_type "lncRNA"; gene_name "Gm3787"; transcript_type "lncRNA"; transcript_name "Gm3787-224"; level 2; tag "TAGENE";
chr15	HAVANA	transcript	77253692	77255293	0	-	.	gene_id "ENSMUSG00000121848.2"; transcript_id "ENSMUST00000229296.3"; gene_type "lncRNA"; gene_name "Gm3787"; transcript_type "lncRNA"; transcript_name "Gm3787-202"; level 2; tag "TAGENE"; havana_transcript "OTTMUST00000170718.1";
chr15	HAVANA	transcript	77253692	77255858	0	-	.	gene_id "ENSMUSG00000121848.2"; transcript_id "ENSMUST00000268991.1"; gene_type "lncRNA"; gene_name "Gm3787"; transcript_type "lncRNA"; transcript_name "Gm3787-221"; level 2; tag "TAGENE";
chr15	HAVANA	transcript	77253692	77256501	0	-	.	gene_id "ENSMUSG00000121848.2"; transcript_id "ENSMUST00000268990.1"; gene_type "lncRNA"; gene_name "Gm3787"; transcript_type "lncRNA"; transcript_name "Gm3787-220"; level 2; tag "TAGENE";
chr15	HAVANA	transcript	77253692	77261132	0	-	.	gene_id "ENSMUSG00000121848.2"; transcript_id "ENSMUST00000268982.1"; gene_type "lncRNA"; gene_name "Gm3787"; transcript_type "lncRNA"; transcript_name "Gm3787-212"; level 2; tag "TAGENE";
chr15	HAVANA	transcript	77253692	77261136	0	-	.	gene_id "ENSMUSG00000121848.2"; transcript_id "ENSMUST00000268981.1"; gene_type "lncRNA"; gene_name "Gm3787"; transcript_type "lncRNA"; transcript_name "Gm3787-211"; level 2; tag "TAGENE";
chr15	HAVANA	transcript	77253692	77261151	0	-	.	gene_id "ENSMUSG00000121848.2"; transcript_id "ENSMUST00000268980.1"; gene_type "lncRNA"; gene_name "Gm3787"; transcript_type "lncRNA"; transcript_name "Gm3787-210"; level 2; tag "basic"; tag "TAGENE";
chr15	HAVANA	transcript	77253692	77261752	0	-	.	gene_id "ENSMUSG00000121848.2"; transcript_id "ENSMUST00000268977.1"; gene_type "lncRNA"; gene_name "Gm3787"; transcript_type "lncRNA"; transcript_name "Gm3787-207"; level 2; tag "TAGENE";
chr15	HAVANA	exon	77253693	77253810	0	-	.	gene_id "ENSMUSG00000121848.2"; transcript_id "ENSMUST00000268999.1"; gene_type "lncRNA"; gene_name "Gm3787"; transcript_type "lncRNA"; transcript_name "Gm3787-229"; exon_number 3; exon_id "ENSMUSE00001533415.1"; level 2; tag "TAGENE";
chr15	HAVANA	exon	77253693	77253810	0	-	.	gene_id "ENSMUSG00000121848.2"; transcript_id "ENSMUST00000268989.1"; gene_type "lncRNA"; gene_name "Gm3787"; transcript_type "lncRNA"; transcript_name "Gm3787-219"; exon_number 3; exon_id "ENSMUSE00001533415.1"; level 2; tag "basic"; tag "TAGENE";
chr15	HAVANA	exon	77253693	77253810	0	-	.	gene_id "ENSMUSG00000121848.2"; transcript_id "ENSMUST00000268986.1"; gene_type "lncRNA"; gene_name "Gm3787"; transcript_type "lncRNA"; transcript_name "Gm3787-216"; exon_number 3; exon_id "ENSMUSE00001533415.1"; level 2; tag "TAGENE";
chr15	HAVANA	exon	77253693	77253810	0	-	.	gene_id "ENSMUSG00000121848.2"; transcript_id "ENSMUST00000268985.1"; gene_type "lncRNA"; gene_name "Gm3787"; transcript_type "lncRNA"; transcript_name "Gm3787-215"; exon_number 3; exon_id "ENSMUSE00001533415.1"; level 2; tag "TAGENE";
chr15	HAVANA	exon	77253693	77253810	0	-	.	gene_id "ENSMUSG00000121848.2"; transcript_id "ENSMUST00000268983.1"; gene_type "lncRNA"; gene_name "Gm3787"; transcript_type "lncRNA"; transcript_name "Gm3787-213"; exon_number 3; exon_id "ENSMUSE00001533415.1"; level 2; tag "TAGENE";
chr15	HAVANA	exon	77253693	77254528	0	-	.	gene_id "ENSMUSG00000121848.2"; transcript_id "ENSMUST00000268978.1"; gene_type "lncRNA"; gene_name "Gm3787"; transcript_type "lncRNA"; transcript_name "Gm3787-208"; exon_number 2; exon_id "ENSMUSE00001533417.1"; level 2; tag "TAGENE";
chr15	HAVANA	exon	77253693	77254666	0	-	.	gene_id "ENSMUSG00000121848.2"; transcript_id "ENSMUST00000246066.2"; gene_type "lncRNA"; gene_name "Gm3787"; transcript_type "lncRNA"; transcript_name "Gm3787-204"; exon_number 2; exon_id "ENSMUSE00001487369.1"; level 2; tag "TAGENE";
chr15	HAVANA	transcript	77253693	77254831	0	-	.	gene_id "ENSMUSG00000121848.2"; transcript_id "ENSMUST00000268999.1"; gene_type "lncRNA"; gene_name "Gm3787"; transcript_type "lncRNA"; transcript_name "Gm3787-229"; level 2; tag "TAGENE";
chr15	HAVANA	transcript	77253693	77256511	0	-	.	gene_id "ENSMUSG00000121848.2"; transcript_id "ENSMUST00000268989.1"; gene_type "lncRNA"; gene_name "Gm3787"; transcript_type "lncRNA"; transcript_name "Gm3787-219"; level 2; tag "basic"; tag "TAGENE";
chr15	HAVANA	transcript	77253693	77259814	0	-	.	gene_id "ENSMUSG00000121848.2"; transcript_id "ENSMUST00000268986.1"; gene_type "lncRNA"; gene_name "Gm3787"; transcript_type "lncRNA"; transcript_name "Gm3787-216"; level 2; tag "TAGENE";
chr15	HAVANA	transcript	77253693	77259840	0	-	.	gene_id "ENSMUSG00000121848.2"; transcript_id "ENSMUST00000268985.1"; gene_type "lncRNA"; gene_name "Gm3787"; transcript_type "lncRNA"; transcript_name "Gm3787-215"; level 2; tag "TAGENE";
chr15	HAVANA	transcript	77253693	77261116	0	-	.	gene_id "ENSMUSG00000121848.2"; transcript_id "ENSMUST00000268983.1"; gene_type "lncRNA"; gene_name "Gm3787"; transcript_type "lncRNA"; transcript_name "Gm3787-213"; level 2; tag "TAGENE";
chr15	HAVANA	transcript	77253693	77261160	0	-	.	gene_id "ENSMUSG00000121848.2"; transcript_id "ENSMUST00000246066.2"; gene_type "lncRNA"; gene_name "Gm3787"; transcript_type "lncRNA"; transcript_name "Gm3787-204"; level 2; tag "TAGENE";
chr15	HAVANA	transcript	77253693	77261160	0	-	.	gene_id "ENSMUSG00000121848.2"; transcript_id "ENSMUST00000268978.1"; gene_type "lncRNA"; gene_name "Gm3787"; transcript_type "lncRNA"; transcript_name "Gm3787-208"; level 2; tag "TAGENE";
chr15	HAVANA	exon	77253897	77254528	0	-	.	gene_id "ENSMUSG00000121848.2"; transcript_id "ENSMUST00000268988.1"; gene_type "lncRNA"; gene_name "Gm3787"; transcript_type "lncRNA"; transcript_name "Gm3787-218"; exon_number 2; exon_id "ENSMUSE00001533406.1"; level 2; tag "TAGENE";
chr15	HAVANA	exon	77253897	77254666	0	-	.	gene_id "ENSMUSG00000121848.2"; transcript_id "ENSMUST00000268987.1"; gene_type "lncRNA"; gene_name "Gm3787"; transcript_type "lncRNA"; transcript_name "Gm3787-217"; exon_number 2; exon_id "ENSMUSE00001533396.1"; level 2; tag "basic"; tag "TAGENE";
chr15	HAVANA	exon	77253897	77254666	0	-	.	gene_id "ENSMUSG00000121848.2"; transcript_id "ENSMUST00000268984.1"; gene_type "lncRNA"; gene_name "Gm3787"; transcript_type "lncRNA"; transcript_name "Gm3787-214"; exon_number 2; exon_id "ENSMUSE00001533396.1"; level 2; tag "TAGENE";
chr15	HAVANA	transcript	77253897	77259814	0	-	.	gene_id "ENSMUSG00000121848.2"; transcript_id "ENSMUST00000268988.1"; gene_type "lncRNA"; gene_name "Gm3787"; transcript_type "lncRNA"; transcript_name "Gm3787-218"; level 2; tag "TAGENE";
chr15	HAVANA	transcript	77253897	77260009	0	-	.	gene_id "ENSMUSG00000121848.2"; transcript_id "ENSMUST00000268987.1"; gene_type "lncRNA"; gene_name "Gm3787"; transcript_type "lncRNA"; transcript_name "Gm3787-217"; level 2; tag "basic"; tag "TAGENE";
chr15	HAVANA	transcript	77253897	77261112	0	-	.	gene_id "ENSMUSG00000121848.2"; transcript_id "ENSMUST00000268984.1"; gene_type "lncRNA"; gene_name "Gm3787"; transcript_type "lncRNA"; transcript_name "Gm3787-214"; level 2; tag "TAGENE";
chr15	HAVANA	exon	77254084	77254528	0	-	.	gene_id "ENSMUSG00000121848.2"; transcript_id "ENSMUST00000268976.1"; gene_type "lncRNA"; gene_name "Gm3787"; transcript_type "lncRNA"; transcript_name "Gm3787-206"; exon_number 2; exon_id "ENSMUSE00001533392.1"; level 2; tag "Ensembl_canonical"; tag "GENCODE_Primary"; tag "TAGENE";
chr15	HAVANA	transcript	77254084	77265913	0	-	.	gene_id "ENSMUSG00000121848.2"; transcript_id "ENSMUST00000268976.1"; gene_type "lncRNA"; gene_name "Gm3787"; transcript_type "lncRNA"; transcript_name "Gm3787-206"; level 2; tag "Ensembl_canonical"; tag "GENCODE_Primary"; tag "TAGENE";
chr15	HAVANA	gene	77254351	77254482	0	-	.	gene_id "ENSMUSG00000116284.4"; gene_type "transcribed_processed_pseudogene"; gene_name "Gm3787"; level 2; mgi_id "MGI:3781960"; havana_gene "OTTMUSG00000070653.1";
chr15	HAVANA	transcript	77254351	77254482	0	-	.	gene_id "ENSMUSG00000116284.4"; transcript_id "ENSMUST00000230638.2"; gene_type "transcribed_processed_pseudogene"; gene_name "Gm3787"; transcript_type "transcribed_processed_pseudogene"; transcript_name "Gm3787-201"; level 2; mgi_id "MGI:3781960"; ont "PGO:0000004"; ont "PGO:0000019"; tag "basic"; tag "Ensembl_canonical"; tag "GENCODE_Primary"; havana_gene "OTTMUSG00000070653.1"; havana_transcript "OTTMUST00000170719.1";
chr15	HAVANA	exon	77254351	77254482	0	-	.	gene_id "ENSMUSG00000116284.4"; transcript_id "ENSMUST00000230638.2"; gene_type "transcribed_processed_pseudogene"; gene_name "Gm3787"; transcript_type "transcribed_processed_pseudogene"; transcript_name "Gm3787-201"; exon_number 1; exon_id "ENSMUSE00001436814.2"; level 2; mgi_id "MGI:3781960"; ont "PGO:0000004"; ont "PGO:0000019"; tag "basic"; tag "Ensembl_canonical"; tag "GENCODE_Primary"; havana_gene "OTTMUSG00000070653.1"; havana_transcript "OTTMUST00000170719.1";
chr15	HAVANA	exon	77254372	77254528	0	-	.	gene_id "ENSMUSG00000121848.2"; transcript_id "ENSMUST00000246283.2"; gene_type "lncRNA"; gene_name "Gm3787"; transcript_type "lncRNA"; transcript_name "Gm3787-205"; exon_number 2; exon_id "ENSMUSE00001487865.1"; level 2; tag "TAGENE";
chr15	HAVANA	exon	77254372	77254528	0	-	.	gene_id "ENSMUSG00000121848.2"; transcript_id "ENSMUST00000268992.1"; gene_type "lncRNA"; gene_name "Gm3787"; transcript_type "lncRNA"; transcript_name "Gm3787-222"; exon_number 2; exon_id "ENSMUSE00001487865.1"; level 2; tag "TAGENE";
chr15	HAVANA	exon	77254372	77254528	0	-	.	gene_id "ENSMUSG00000121848.2"; transcript_id "ENSMUST00000268979.1"; gene_type "lncRNA"; gene_name "Gm3787"; transcript_type "lncRNA"; transcript_name "Gm3787-209"; exon_number 2; exon_id "ENSMUSE00001487865.1"; level 2; tag "TAGENE";
chr15	HAVANA	exon	77254372	77254528	0	-	.	gene_id "ENSMUSG00000121848.2"; transcript_id "ENSMUST00000268996.1"; gene_type "lncRNA"; gene_name "Gm3787"; transcript_type "lncRNA"; transcript_name "Gm3787-226"; exon_number 2; exon_id "ENSMUSE00001487865.1"; level 2; tag "TAGENE";
chr15	HAVANA	exon	77254372	77254528	0	-	.	gene_id "ENSMUSG00000121848.2"; transcript_id "ENSMUST00000268994.1"; gene_type "lncRNA"; gene_name "Gm3787"; transcript_type "lncRNA"; transcript_name "Gm3787-224"; exon_number 2; exon_id "ENSMUSE00001487865.1"; level 2; tag "TAGENE";
chr15	HAVANA	exon	77254372	77254528	0	-	.	gene_id "ENSMUSG00000121848.2"; transcript_id "ENSMUST00000268990.1"; gene_type "lncRNA"; gene_name "Gm3787"; transcript_type "lncRNA"; transcript_name "Gm3787-220"; exon_number 2; exon_id "ENSMUSE00001487865.1"; level 2; tag "TAGENE";
chr15	HAVANA	exon	77254372	77254528	0	-	.	gene_id "ENSMUSG00000121848.2"; transcript_id "ENSMUST00000268981.1"; gene_type "lncRNA"; gene_name "Gm3787"; transcript_type "lncRNA"; transcript_name "Gm3787-211"; exon_number 2; exon_id "ENSMUSE00001487865.1"; level 2; tag "TAGENE";
chr15	HAVANA	exon	77254372	77254528	0	-	.	gene_id "ENSMUSG00000121848.2"; transcript_id "ENSMUST00000268980.1"; gene_type "lncRNA"; gene_name "Gm3787"; transcript_type "lncRNA"; transcript_name "Gm3787-210"; exon_number 3; exon_id "ENSMUSE00001487865.1"; level 2; tag "basic"; tag "TAGENE";
chr15	HAVANA	exon	77254372	77254528	0	-	.	gene_id "ENSMUSG00000121848.2"; transcript_id "ENSMUST00000268977.1"; gene_type "lncRNA"; gene_name "Gm3787"; transcript_type "lncRNA"; transcript_name "Gm3787-207"; exon_number 2; exon_id "ENSMUSE00001487865.1"; level 2; tag "TAGENE";
chr15	HAVANA	exon	77254372	77254528	0	-	.	gene_id "ENSMUSG00000121848.2"; transcript_id "ENSMUST00000268985.1"; gene_type "lncRNA"; gene_name "Gm3787"; transcript_type "lncRNA"; transcript_name "Gm3787-215"; exon_number 2; exon_id "ENSMUSE00001487865.1"; level 2; tag "TAGENE";
chr15	HAVANA	exon	77254372	77254548	0	-	.	gene_id "ENSMUSG00000121848.2"; transcript_id "ENSMUST00000268983.1"; gene_type "lncRNA"; gene_name "Gm3787"; transcript_type "lncRNA"; transcript_name "Gm3787-213"; exon_number 2; exon_id "ENSMUSE00001533389.1"; level 2; tag "TAGENE";
chr15	HAVANA	exon	77254372	77254662	0	-	.	gene_id "ENSMUSG00000121848.2"; transcript_id "ENSMUST00000268993.1"; gene_type "lncRNA"; gene_name "Gm3787"; transcript_type "lncRNA"; transcript_name "Gm3787-223"; exon_number 2; exon_id "ENSMUSE00001533397.1"; level 2; tag "basic"; tag "TAGENE";
chr15	HAVANA	exon	77254372	77254666	0	-	.	gene_id "ENSMUSG00000121848.2"; transcript_id "ENSMUST00000241335.2"; gene_type "lncRNA"; gene_name "Gm3787"; transcript_type "lncRNA"; transcript_name "Gm3787-203"; exon_number 2; exon_id "ENSMUSE00001443435.2"; level 2; tag "TAGENE";
chr15	HAVANA	exon	77254372	77254666	0	-	.	gene_id "ENSMUSG00000121848.2"; transcript_id "ENSMUST00000268997.1"; gene_type "lncRNA"; gene_name "Gm3787"; transcript_type "lncRNA"; transcript_name "Gm3787-227"; exon_number 2; exon_id "ENSMUSE00001443435.2"; level 2; tag "TAGENE";
chr15	HAVANA	exon	77254372	77254666	0	-	.	gene_id "ENSMUSG00000121848.2"; transcript_id "ENSMUST00000268995.1"; gene_type "lncRNA"; gene_name "Gm3787"; transcript_type "lncRNA"; transcript_name "Gm3787-225"; exon_number 2; exon_id "ENSMUSE00001443435.2"; level 2; tag "TAGENE";
chr15	HAVANA	exon	77254372	77254666	0	-	.	gene_id "ENSMUSG00000121848.2"; transcript_id "ENSMUST00000229296.3"; gene_type "lncRNA"; gene_name "Gm3787"; transcript_type "lncRNA"; transcript_name "Gm3787-202"; exon_number 2; exon_id "ENSMUSE00001443435.2"; level 2; tag "TAGENE"; havana_transcript "OTTMUST00000170718.1";
chr15	HAVANA	exon	77254372	77254666	0	-	.	gene_id "ENSMUSG00000121848.2"; transcript_id "ENSMUST00000268991.1"; gene_type "lncRNA"; gene_name "Gm3787"; transcript_type "lncRNA"; transcript_name "Gm3787-221"; exon_number 2; exon_id "ENSMUSE00001443435.2"; level 2; tag "TAGENE";
chr15	HAVANA	exon	77254372	77254666	0	-	.	gene_id "ENSMUSG00000121848.2"; transcript_id "ENSMUST00000268982.1"; gene_type "lncRNA"; gene_name "Gm3787"; transcript_type "lncRNA"; transcript_name "Gm3787-212"; exon_number 2; exon_id "ENSMUSE00001443435.2"; level 2; tag "TAGENE";
chr15	HAVANA	exon	77254372	77254666	0	-	.	gene_id "ENSMUSG00000121848.2"; transcript_id "ENSMUST00000268999.1"; gene_type "lncRNA"; gene_name "Gm3787"; transcript_type "lncRNA"; transcript_name "Gm3787-229"; exon_number 2; exon_id "ENSMUSE00001443435.2"; level 2; tag "TAGENE";
chr15	HAVANA	exon	77254372	77254666	0	-	.	gene_id "ENSMUSG00000121848.2"; transcript_id "ENSMUST00000268989.1"; gene_type "lncRNA"; gene_name "Gm3787"; transcript_type "lncRNA"; transcript_name "Gm3787-219"; exon_number 2; exon_id "ENSMUSE00001443435.2"; level 2; tag "basic"; tag "TAGENE";
chr15	HAVANA	exon	77254372	77254666	0	-	.	gene_id "ENSMUSG00000121848.2"; transcript_id "ENSMUST00000268986.1"; gene_type "lncRNA"; gene_name "Gm3787"; transcript_type "lncRNA"; transcript_name "Gm3787-216"; exon_number 2; exon_id "ENSMUSE00001443435.2"; level 2; tag "TAGENE";
chr15	HAVANA	exon	77254372	77254867	0	-	.	gene_id "ENSMUSG00000121848.2"; transcript_id "ENSMUST00000268998.1"; gene_type "lncRNA"; gene_name "Gm3787"; transcript_type "lncRNA"; transcript_name "Gm3787-228"; exon_number 1; exon_id "ENSMUSE00001533423.1"; level 2; tag "TAGENE";
chr15	HAVANA	exon	77254787	77254831	0	-	.	gene_id "ENSMUSG00000121848.2"; transcript_id "ENSMUST00000268999.1"; gene_type "lncRNA"; gene_name "Gm3787"; transcript_type "lncRNA"; transcript_name "Gm3787-229"; exon_number 1; exon_id "ENSMUSE00001533408.1"; level 2; tag "TAGENE";
chr15	HAVANA	exon	77254944	77255237	0	-	.	gene_id "ENSMUSG00000121848.2"; transcript_id "ENSMUST00000268997.1"; gene_type "lncRNA"; gene_name "Gm3787"; transcript_type "lncRNA"; transcript_name "Gm3787-227"; exon_number 1; exon_id "ENSMUSE00001533393.1"; level 2; tag "TAGENE";
chr15	HAVANA	exon	77254954	77255293	0	-	.	gene_id "ENSMUSG00000121848.2"; transcript_id "ENSMUST00000229296.3"; gene_type "lncRNA"; gene_name "Gm3787"; transcript_type "lncRNA"; transcript_name "Gm3787-202"; exon_number 1; exon_id "ENSMUSE00001533412.1"; level 2; tag "TAGENE"; havana_transcript "OTTMUST00000170718.1";
chr15	HAVANA	exon	77254954	77255300	0	-	.	gene_id "ENSMUSG00000121848.2"; transcript_id "ENSMUST00000268992.1"; gene_type "lncRNA"; gene_name "Gm3787"; transcript_type "lncRNA"; transcript_name "Gm3787-222"; exon_number 1; exon_id "ENSMUSE00001533402.1"; level 2; tag "TAGENE";
chr15	HAVANA	exon	77255082	77255266	0	-	.	gene_id "ENSMUSG00000121848.2"; transcript_id "ENSMUST00000268996.1"; gene_type "lncRNA"; gene_name "Gm3787"; transcript_type "lncRNA"; transcript_name "Gm3787-226"; exon_number 1; exon_id "ENSMUSE00001533399.1"; level 2; tag "TAGENE";
chr15	HAVANA	exon	77255082	77255277	0	-	.	gene_id "ENSMUSG00000121848.2"; transcript_id "ENSMUST00000268995.1"; gene_type "lncRNA"; gene_name "Gm3787"; transcript_type "lncRNA"; transcript_name "Gm3787-225"; exon_number 1; exon_id "ENSMUSE00001533395.1"; level 2; tag "TAGENE";
chr15	HAVANA	exon	77255157	77255292	0	-	.	gene_id "ENSMUSG00000121848.2"; transcript_id "ENSMUST00000268994.1"; gene_type "lncRNA"; gene_name "Gm3787"; transcript_type "lncRNA"; transcript_name "Gm3787-224"; exon_number 1; exon_id "ENSMUSE00001533420.1"; level 2; tag "TAGENE";
chr15	HAVANA	exon	77255157	77255300	0	-	.	gene_id "ENSMUSG00000121848.2"; transcript_id "ENSMUST00000268993.1"; gene_type "lncRNA"; gene_name "Gm3787"; transcript_type "lncRNA"; transcript_name "Gm3787-223"; exon_number 1; exon_id "ENSMUSE00001533405.1"; level 2; tag "basic"; tag "TAGENE";
chr15	HAVANA	exon	77255766	77255858	0	-	.	gene_id "ENSMUSG00000121848.2"; transcript_id "ENSMUST00000268991.1"; gene_type "lncRNA"; gene_name "Gm3787"; transcript_type "lncRNA"; transcript_name "Gm3787-221"; exon_number 1; exon_id "ENSMUSE00001533400.1"; level 2; tag "TAGENE";
chr15	HAVANA	exon	77256258	77256501	0	-	.	gene_id "ENSMUSG00000121848.2"; transcript_id "ENSMUST00000268990.1"; gene_type "lncRNA"; gene_name "Gm3787"; transcript_type "lncRNA"; transcript_name "Gm3787-220"; exon_number 1; exon_id "ENSMUSE00001533424.1"; level 2; tag "TAGENE";
chr15	HAVANA	exon	77256258	77256511	0	-	.	gene_id "ENSMUSG00000121848.2"; transcript_id "ENSMUST00000268989.1"; gene_type "lncRNA"; gene_name "Gm3787"; transcript_type "lncRNA"; transcript_name "Gm3787-219"; exon_number 1; exon_id "ENSMUSE00001533411.1"; level 2; tag "basic"; tag "TAGENE";
chr15	HAVANA	exon	77259658	77259714	0	-	.	gene_id "ENSMUSG00000121848.2"; transcript_id "ENSMUST00000268980.1"; gene_type "lncRNA"; gene_name "Gm3787"; transcript_type "lncRNA"; transcript_name "Gm3787-210"; exon_number 2; exon_id "ENSMUSE00001533422.1"; level 2; tag "basic"; tag "TAGENE";
chr15	HAVANA	exon	77259658	77259814	0	-	.	gene_id "ENSMUSG00000121848.2"; transcript_id "ENSMUST00000268986.1"; gene_type "lncRNA"; gene_name "Gm3787"; transcript_type "lncRNA"; transcript_name "Gm3787-216"; exon_number 1; exon_id "ENSMUSE00001533425.1"; level 2; tag "TAGENE";
chr15	HAVANA	exon	77259658	77259814	0	-	.	gene_id "ENSMUSG00000121848.2"; transcript_id "ENSMUST00000268988.1"; gene_type "lncRNA"; gene_name "Gm3787"; transcript_type "lncRNA"; transcript_name "Gm3787-218"; exon_number 1; exon_id "ENSMUSE00001533425.1"; level 2; tag "TAGENE";
chr15	HAVANA	exon	77259658	77259840	0	-	.	gene_id "ENSMUSG00000121848.2"; transcript_id "ENSMUST00000268985.1"; gene_type "lncRNA"; gene_name "Gm3787"; transcript_type "lncRNA"; transcript_name "Gm3787-215"; exon_number 1; exon_id "ENSMUSE00001533409.1"; level 2; tag "TAGENE";
chr15	HAVANA	exon	77259658	77260009	0	-	.	gene_id "ENSMUSG00000121848.2"; transcript_id "ENSMUST00000268987.1"; gene_type "lncRNA"; gene_name "Gm3787"; transcript_type "lncRNA"; transcript_name "Gm3787-217"; exon_number 1; exon_id "ENSMUSE00001533404.1"; level 2; tag "basic"; tag "TAGENE";
chr15	HAVANA	exon	77261045	77261116	0	-	.	gene_id "ENSMUSG00000121848.2"; transcript_id "ENSMUST00000268983.1"; gene_type "lncRNA"; gene_name "Gm3787"; transcript_type "lncRNA"; transcript_name "Gm3787-213"; exon_number 1; exon_id "ENSMUSE00001533394.1"; level 2; tag "TAGENE";
chr15	HAVANA	exon	77261045	77261136	0	-	.	gene_id "ENSMUSG00000121848.2"; transcript_id "ENSMUST00000268981.1"; gene_type "lncRNA"; gene_name "Gm3787"; transcript_type "lncRNA"; transcript_name "Gm3787-211"; exon_number 1; exon_id "ENSMUSE00001533413.1"; level 2; tag "TAGENE";
chr15	HAVANA	exon	77261045	77261151	0	-	.	gene_id "ENSMUSG00000121848.2"; transcript_id "ENSMUST00000241335.2"; gene_type "lncRNA"; gene_name "Gm3787"; transcript_type "lncRNA"; transcript_name "Gm3787-203"; exon_number 1; exon_id "ENSMUSE00001533390.1"; level 2; tag "TAGENE";
chr15	HAVANA	exon	77261045	77261151	0	-	.	gene_id "ENSMUSG00000121848.2"; transcript_id "ENSMUST00000268980.1"; gene_type "lncRNA"; gene_name "Gm3787"; transcript_type "lncRNA"; transcript_name "Gm3787-210"; exon_number 1; exon_id "ENSMUSE00001533390.1"; level 2; tag "basic"; tag "TAGENE";
chr15	HAVANA	exon	77261045	77261160	0	-	.	gene_id "ENSMUSG00000121848.2"; transcript_id "ENSMUST00000246066.2"; gene_type "lncRNA"; gene_name "Gm3787"; transcript_type "lncRNA"; transcript_name "Gm3787-204"; exon_number 1; exon_id "ENSMUSE00001533407.1"; level 2; tag "TAGENE";
chr15	HAVANA	exon	77261045	77261160	0	-	.	gene_id "ENSMUSG00000121848.2"; transcript_id "ENSMUST00000268978.1"; gene_type "lncRNA"; gene_name "Gm3787"; transcript_type "lncRNA"; transcript_name "Gm3787-208"; exon_number 1; exon_id "ENSMUSE00001533407.1"; level 2; tag "TAGENE";
chr15	HAVANA	exon	77261045	77261238	0	-	.	gene_id "ENSMUSG00000121848.2"; transcript_id "ENSMUST00000246283.2"; gene_type "lncRNA"; gene_name "Gm3787"; transcript_type "lncRNA"; transcript_name "Gm3787-205"; exon_number 1; exon_id "ENSMUSE00001533410.1"; level 2; tag "TAGENE";
chr15	HAVANA	exon	77261065	77261112	0	-	.	gene_id "ENSMUSG00000121848.2"; transcript_id "ENSMUST00000268984.1"; gene_type "lncRNA"; gene_name "Gm3787"; transcript_type "lncRNA"; transcript_name "Gm3787-214"; exon_number 1; exon_id "ENSMUSE00001533414.1"; level 2; tag "TAGENE";
chr15	HAVANA	exon	77261065	77261132	0	-	.	gene_id "ENSMUSG00000121848.2"; transcript_id "ENSMUST00000268982.1"; gene_type "lncRNA"; gene_name "Gm3787"; transcript_type "lncRNA"; transcript_name "Gm3787-212"; exon_number 1; exon_id "ENSMUSE00001533421.1"; level 2; tag "TAGENE";
chr15	HAVANA	exon	77261065	77261151	0	-	.	gene_id "ENSMUSG00000121848.2"; transcript_id "ENSMUST00000268979.1"; gene_type "lncRNA"; gene_name "Gm3787"; transcript_type "lncRNA"; transcript_name "Gm3787-209"; exon_number 1; exon_id "ENSMUSE00001533391.1"; level 2; tag "TAGENE";
chr15	HAVANA	exon	77261688	77261752	0	-	.	gene_id "ENSMUSG00000121848.2"; transcript_id "ENSMUST00000268977.1"; gene_type "lncRNA"; gene_name "Gm3787"; transcript_type "lncRNA"; transcript_name "Gm3787-207"; exon_number 1; exon_id "ENSMUSE00001533418.1"; level 2; tag "TAGENE";
chr15	HAVANA	exon	77265781	77265913	0	-	.	gene_id "ENSMUSG00000121848.2"; transcript_id "ENSMUST00000268976.1"; gene_type "lncRNA"; gene_name "Gm3787"; transcript_type "lncRNA"; transcript_name "Gm3787-206"; exon_number 1; exon_id "ENSMUSE00001533419.1"; level 2; tag "Ensembl_canonical"; tag "GENCODE_Primary"; tag "TAGENE";
chr15	HAVANA	UTR	77272419	77273206	0	-	.	gene_id "ENSMUSG00000010601.15"; transcript_id "ENSMUST00000176074.9"; gene_type "protein_coding"; gene_name "Apol7a"; transcript_type "protein_coding"; transcript_name "Apol7a-204"; exon_number 6; exon_id "ENSMUSE00000951562.3"; level 2; protein_id "ENSMUSP00000134864.2"; transcript_support_level "1"; mgi_id "MGI:1923011"; tag "basic"; tag "Ensembl_canonical"; tag "GENCODE_Primary"; tag "appris_principal_1"; tag "CCDS"; ccdsid "CCDS37125.1"; havana_gene "OTTMUSG00000042028.1"; havana_transcript "OTTMUST00000110179.1";
chr15	HAVANA	exon	77272419	77274215	0	-	.	gene_id "ENSMUSG00000010601.15"; transcript_id "ENSMUST00000176074.9"; gene_type "protein_coding"; gene_name "Apol7a"; transcript_type "protein_coding"; transcript_name "Apol7a-204"; exon_number 6; exon_id "ENSMUSE00000951562.3"; level 2; protein_id "ENSMUSP00000134864.2"; transcript_support_level "1"; mgi_id "MGI:1923011"; tag "basic"; tag "Ensembl_canonical"; tag "GENCODE_Primary"; tag "appris_principal_1"; tag "CCDS"; ccdsid "CCDS37125.1"; havana_gene "OTTMUSG00000042028.1"; havana_transcript "OTTMUST00000110179.1";
chr15	HAVANA	gene	77272419	77283310	0	-	.	gene_id "ENSMUSG00000010601.15"; gene_type "protein_coding"; gene_name "Apol7a"; level 2; mgi_id "MGI:1923011"; tag "overlapping_locus"; havana_gene "OTTMUSG00000042028.1";
chr15	HAVANA	transcript	77272419	77283310	0	-	.	gene_id "ENSMUSG00000010601.15"; transcript_id "ENSMUST00000176074.9"; gene_type "protein_coding"; gene_name "Apol7a"; transcript_type "protein_coding"; transcript_name "Apol7a-204"; level 2; protein_id "ENSMUSP00000134864.2"; transcript_support_level "1"; mgi_id "MGI:1923011"; tag "basic"; tag "Ensembl_canonical"; tag "GENCODE_Primary"; tag "appris_principal_1"; tag "CCDS"; ccdsid "CCDS37125.1"; havana_gene "OTTMUSG00000042028.1"; havana_transcript "OTTMUST00000110179.1";
chr15	HAVANA	UTR	77272422	77273206	0	-	.	gene_id "ENSMUSG00000010601.15"; transcript_id "ENSMUST00000175919.8"; gene_type "protein_coding"; gene_name "Apol7a"; transcript_type "protein_coding"; transcript_name "Apol7a-203"; exon_number 5; exon_id "ENSMUSE00000956080.2"; level 2; protein_id "ENSMUSP00000135864.2"; transcript_support_level "1"; mgi_id "MGI:1923011"; tag "alternative_5_UTR"; tag "basic"; tag "appris_principal_1"; tag "CCDS"; ccdsid "CCDS37125.1"; havana_gene "OTTMUSG00000042028.1"; havana_transcript "OTTMUST00000110180.1";
chr15	HAVANA	exon	77272422	77274215	0	-	.	gene_id "ENSMUSG00000010601.15"; transcript_id "ENSMUST00000175919.8"; gene_type "protein_coding"; gene_name "Apol7a"; transcript_type "protein_coding"; transcript_name "Apol7a-203"; exon_number 5; exon_id "ENSMUSE00000956080.2"; level 2; protein_id "ENSMUSP00000135864.2"; transcript_support_level "1"; mgi_id "MGI:1923011"; tag "alternative_5_UTR"; tag "basic"; tag "appris_principal_1"; tag "CCDS"; ccdsid "CCDS37125.1"; havana_gene "OTTMUSG00000042028.1"; havana_transcript "OTTMUST00000110180.1";
chr15	ENSEMBL_gcm37	exon	77272422	77274215	0.0553739784049336	-	.	gene_id "ENSMUSG00000010601.15"; transcript_id "ENSMUSG00000010601.15_tx_3"; exon_id "chr15_77272422_77274215_-"; exonnum "6"; txlen "2776";
chr15	HAVANA	transcript	77272422	77283286	0	-	.	gene_id "ENSMUSG00000010601.15"; transcript_id "ENSMUST00000175919.8"; gene_type "protein_coding"; gene_name "Apol7a"; transcript_type "protein_coding"; transcript_name "Apol7a-203"; level 2; protein_id "ENSMUSP00000135864.2"; transcript_support_level "1"; mgi_id "MGI:1923011"; tag "alternative_5_UTR"; tag "basic"; tag "appris_principal_1"; tag "CCDS"; ccdsid "CCDS37125.1"; havana_gene "OTTMUSG00000042028.1"; havana_transcript "OTTMUST00000110180.1";
chr15	ENSEMBL	UTR	77273157	77273206	0	-	.	gene_id "ENSMUSG00000010601.15"; transcript_id "ENSMUST00000010745.13"; gene_type "protein_coding"; gene_name "Apol7a"; transcript_type "protein_coding"; transcript_name "Apol7a-201"; exon_number 5; exon_id "ENSMUSE00000127042.5"; level 3; protein_id "ENSMUSP00000010745.7"; transcript_support_level "1"; mgi_id "MGI:1923011"; tag "basic"; tag "appris_principal_1"; tag "CCDS"; ccdsid "CCDS37125.1"; havana_gene "OTTMUSG00000042028.1";
chr15	ENSEMBL	exon	77273157	77274215	0	-	.	gene_id "ENSMUSG00000010601.15"; transcript_id "ENSMUST00000010745.13"; gene_type "protein_coding"; gene_name "Apol7a"; transcript_type "protein_coding"; transcript_name "Apol7a-201"; exon_number 5; exon_id "ENSMUSE00000127042.5"; level 3; protein_id "ENSMUSP00000010745.7"; transcript_support_level "1"; mgi_id "MGI:1923011"; tag "basic"; tag "appris_principal_1"; tag "CCDS"; ccdsid "CCDS37125.1"; havana_gene "OTTMUSG00000042028.1";
chr15	ENSEMBL	transcript	77273157	77280658	0	-	.	gene_id "ENSMUSG00000010601.15"; transcript_id "ENSMUST00000010745.13"; gene_type "protein_coding"; gene_name "Apol7a"; transcript_type "protein_coding"; transcript_name "Apol7a-201"; level 3; protein_id "ENSMUSP00000010745.7"; transcript_support_level "1"; mgi_id "MGI:1923011"; tag "basic"; tag "appris_principal_1"; tag "CCDS"; ccdsid "CCDS37125.1"; havana_gene "OTTMUSG00000042028.1";
chr15	HAVANA	stop_codon	77273204	77273206	0	-	0	gene_id "ENSMUSG00000010601.15"; transcript_id "ENSMUST00000176074.9"; gene_type "protein_coding"; gene_name "Apol7a"; transcript_type "protein_coding"; transcript_name "Apol7a-204"; exon_number 6; exon_id "ENSMUSE00000951562.3"; level 2; protein_id "ENSMUSP00000134864.2"; transcript_support_level "1"; mgi_id "MGI:1923011"; tag "basic"; tag "Ensembl_canonical"; tag "GENCODE_Primary"; tag "appris_principal_1"; tag "CCDS"; ccdsid "CCDS37125.1"; havana_gene "OTTMUSG00000042028.1"; havana_transcript "OTTMUST00000110179.1";
chr15	HAVANA	stop_codon	77273204	77273206	0	-	0	gene_id "ENSMUSG00000010601.15"; transcript_id "ENSMUST00000175919.8"; gene_type "protein_coding"; gene_name "Apol7a"; transcript_type "protein_coding"; transcript_name "Apol7a-203"; exon_number 5; exon_id "ENSMUSE00000956080.2"; level 2; protein_id "ENSMUSP00000135864.2"; transcript_support_level "1"; mgi_id "MGI:1923011"; tag "alternative_5_UTR"; tag "basic"; tag "appris_principal_1"; tag "CCDS"; ccdsid "CCDS37125.1"; havana_gene "OTTMUSG00000042028.1"; havana_transcript "OTTMUST00000110180.1";
chr15	ENSEMBL	stop_codon	77273204	77273206	0	-	0	gene_id "ENSMUSG00000010601.15"; transcript_id "ENSMUST00000010745.13"; gene_type "protein_coding"; gene_name "Apol7a"; transcript_type "protein_coding"; transcript_name "Apol7a-201"; exon_number 5; exon_id "ENSMUSE00000127042.5"; level 3; protein_id "ENSMUSP00000010745.7"; transcript_support_level "1"; mgi_id "MGI:1923011"; tag "basic"; tag "appris_principal_1"; tag "CCDS"; ccdsid "CCDS37125.1"; havana_gene "OTTMUSG00000042028.1";
chr15	HAVANA	CDS	77273207	77274215	0	-	1	gene_id "ENSMUSG00000010601.15"; transcript_id "ENSMUST00000176074.9"; gene_type "protein_coding"; gene_name "Apol7a"; transcript_type "protein_coding"; transcript_name "Apol7a-204"; exon_number 6; exon_id "ENSMUSE00000951562.3"; level 2; protein_id "ENSMUSP00000134864.2"; transcript_support_level "1"; mgi_id "MGI:1923011"; tag "basic"; tag "Ensembl_canonical"; tag "GENCODE_Primary"; tag "appris_principal_1"; tag "CCDS"; ccdsid "CCDS37125.1"; havana_gene "OTTMUSG00000042028.1"; havana_transcript "OTTMUST00000110179.1";
chr15	HAVANA	CDS	77273207	77274215	0	-	1	gene_id "ENSMUSG00000010601.15"; transcript_id "ENSMUST00000175919.8"; gene_type "protein_coding"; gene_name "Apol7a"; transcript_type "protein_coding"; transcript_name "Apol7a-203"; exon_number 5; exon_id "ENSMUSE00000956080.2"; level 2; protein_id "ENSMUSP00000135864.2"; transcript_support_level "1"; mgi_id "MGI:1923011"; tag "alternative_5_UTR"; tag "basic"; tag "appris_principal_1"; tag "CCDS"; ccdsid "CCDS37125.1"; havana_gene "OTTMUSG00000042028.1"; havana_transcript "OTTMUST00000110180.1";
chr15	ENSEMBL	CDS	77273207	77274215	0	-	1	gene_id "ENSMUSG00000010601.15"; transcript_id "ENSMUST00000010745.13"; gene_type "protein_coding"; gene_name "Apol7a"; transcript_type "protein_coding"; transcript_name "Apol7a-201"; exon_number 5; exon_id "ENSMUSE00000127042.5"; level 3; protein_id "ENSMUSP00000010745.7"; transcript_support_level "1"; mgi_id "MGI:1923011"; tag "basic"; tag "appris_principal_1"; tag "CCDS"; ccdsid "CCDS37125.1"; havana_gene "OTTMUSG00000042028.1";
chr15	HAVANA	exon	77275902	77276119	0	-	.	gene_id "ENSMUSG00000093458.2"; transcript_id "ENSMUST00000176779.2"; gene_type "lncRNA"; gene_name "Gm20688"; transcript_type "lncRNA"; transcript_name "Gm20688-201"; exon_number 2; exon_id "ENSMUSE00000955384.2"; level 2; transcript_support_level "5"; mgi_id "MGI:5313135"; tag "basic"; tag "Ensembl_canonical"; tag "GENCODE_Primary"; havana_gene "OTTMUSG00000042030.1"; havana_transcript "OTTMUST00000110184.1";
chr15	HAVANA	gene	77275902	77276581	0	-	.	gene_id "ENSMUSG00000093458.2"; gene_type "lncRNA"; gene_name "Gm20688"; level 2; mgi_id "MGI:5313135"; tag "overlapping_locus"; havana_gene "OTTMUSG00000042030.1";
chr15	HAVANA	transcript	77275902	77276581	0	-	.	gene_id "ENSMUSG00000093458.2"; transcript_id "ENSMUST00000176779.2"; gene_type "lncRNA"; gene_name "Gm20688"; transcript_type "lncRNA"; transcript_name "Gm20688-201"; level 2; transcript_support_level "5"; mgi_id "MGI:5313135"; tag "basic"; tag "Ensembl_canonical"; tag "GENCODE_Primary"; havana_gene "OTTMUSG00000042030.1"; havana_transcript "OTTMUST00000110184.1";
chr15	HAVANA	exon	77276288	77276581	0	-	.	gene_id "ENSMUSG00000093458.2"; transcript_id "ENSMUST00000176779.2"; gene_type "lncRNA"; gene_name "Gm20688"; transcript_type "lncRNA"; transcript_name "Gm20688-201"; exon_number 1; exon_id "ENSMUSE00000946811.2"; level 2; transcript_support_level "5"; mgi_id "MGI:5313135"; tag "basic"; tag "Ensembl_canonical"; tag "GENCODE_Primary"; havana_gene "OTTMUSG00000042030.1"; havana_transcript "OTTMUST00000110184.1";
chr15	HAVANA	exon	77276955	77277059	0	-	.	gene_id "ENSMUSG00000010601.15"; transcript_id "ENSMUST00000176074.9"; gene_type "protein_coding"; gene_name "Apol7a"; transcript_type "protein_coding"; transcript_name "Apol7a-204"; exon_number 5; exon_id "ENSMUSE00001086370.2"; level 2; protein_id "ENSMUSP00000134864.2"; transcript_support_level "1"; mgi_id "MGI:1923011"; tag "basic"; tag "Ensembl_canonical"; tag "GENCODE_Primary"; tag "appris_principal_1"; tag "CCDS"; ccdsid "CCDS37125.1"; havana_gene "OTTMUSG00000042028.1"; havana_transcript "OTTMUST00000110179.1";
chr15	HAVANA	CDS	77276955	77277059	0	-	1	gene_id "ENSMUSG00000010601.15"; transcript_id "ENSMUST00000176074.9"; gene_type "protein_coding"; gene_name "Apol7a"; transcript_type "protein_coding"; transcript_name "Apol7a-204"; exon_number 5; exon_id "ENSMUSE00001086370.2"; level 2; protein_id "ENSMUSP00000134864.2"; transcript_support_level "1"; mgi_id "MGI:1923011"; tag "basic"; tag "Ensembl_canonical"; tag "GENCODE_Primary"; tag "appris_principal_1"; tag "CCDS"; ccdsid "CCDS37125.1"; havana_gene "OTTMUSG00000042028.1"; havana_transcript "OTTMUST00000110179.1";
chr15	HAVANA	exon	77276955	77277059	0	-	.	gene_id "ENSMUSG00000010601.15"; transcript_id "ENSMUST00000175919.8"; gene_type "protein_coding"; gene_name "Apol7a"; transcript_type "protein_coding"; transcript_name "Apol7a-203"; exon_number 4; exon_id "ENSMUSE00001086370.2"; level 2; protein_id "ENSMUSP00000135864.2"; transcript_support_level "1"; mgi_id "MGI:1923011"; tag "alternative_5_UTR"; tag "basic"; tag "appris_principal_1"; tag "CCDS"; ccdsid "CCDS37125.1"; havana_gene "OTTMUSG00000042028.1"; havana_transcript "OTTMUST00000110180.1";
chr15	HAVANA	CDS	77276955	77277059	0	-	1	gene_id "ENSMUSG00000010601.15"; transcript_id "ENSMUST00000175919.8"; gene_type "protein_coding"; gene_name "Apol7a"; transcript_type "protein_coding"; transcript_name "Apol7a-203"; exon_number 4; exon_id "ENSMUSE00001086370.2"; level 2; protein_id "ENSMUSP00000135864.2"; transcript_support_level "1"; mgi_id "MGI:1923011"; tag "alternative_5_UTR"; tag "basic"; tag "appris_principal_1"; tag "CCDS"; ccdsid "CCDS37125.1"; havana_gene "OTTMUSG00000042028.1"; havana_transcript "OTTMUST00000110180.1";
chr15	ENSEMBL	exon	77276955	77277059	0	-	.	gene_id "ENSMUSG00000010601.15"; transcript_id "ENSMUST00000010745.13"; gene_type "protein_coding"; gene_name "Apol7a"; transcript_type "protein_coding"; transcript_name "Apol7a-201"; exon_number 4; exon_id "ENSMUSE00001086370.2"; level 3; protein_id "ENSMUSP00000010745.7"; transcript_support_level "1"; mgi_id "MGI:1923011"; tag "basic"; tag "appris_principal_1"; tag "CCDS"; ccdsid "CCDS37125.1"; havana_gene "OTTMUSG00000042028.1";
chr15	ENSEMBL	CDS	77276955	77277059	0	-	1	gene_id "ENSMUSG00000010601.15"; transcript_id "ENSMUST00000010745.13"; gene_type "protein_coding"; gene_name "Apol7a"; transcript_type "protein_coding"; transcript_name "Apol7a-201"; exon_number 4; exon_id "ENSMUSE00001086370.2"; level 3; protein_id "ENSMUSP00000010745.7"; transcript_support_level "1"; mgi_id "MGI:1923011"; tag "basic"; tag "appris_principal_1"; tag "CCDS"; ccdsid "CCDS37125.1"; havana_gene "OTTMUSG00000042028.1";
chr15	ENSEMBL_gcm37	exon	77276955	77277059	0.0553739784049336	-	.	gene_id "ENSMUSG00000010601.15"; transcript_id "ENSMUSG00000010601.15_tx_3"; exon_id "chr15_77276955_77277059_-"; exonnum "5"; txlen "2776";
chr15	HAVANA	exon	77277533	77277733	0	-	.	gene_id "ENSMUSG00000010601.15"; transcript_id "ENSMUST00000177135.2"; gene_type "protein_coding"; gene_name "Apol7a"; transcript_type "retained_intron"; transcript_name "Apol7a-205"; exon_number 3; exon_id "ENSMUSE00000949999.2"; level 2; transcript_support_level "5"; mgi_id "MGI:1923011"; tag "alternative_5_UTR"; havana_gene "OTTMUSG00000042028.1"; havana_transcript "OTTMUST00000110181.1";
chr15	HAVANA	transcript	77277533	77281134	0	-	.	gene_id "ENSMUSG00000010601.15"; transcript_id "ENSMUST00000177135.2"; gene_type "protein_coding"; gene_name "Apol7a"; transcript_type "retained_intron"; transcript_name "Apol7a-205"; level 2; transcript_support_level "5"; mgi_id "MGI:1923011"; tag "alternative_5_UTR"; havana_gene "OTTMUSG00000042028.1"; havana_transcript "OTTMUST00000110181.1";
chr15	HAVANA	exon	77277607	77277733	0	-	.	gene_id "ENSMUSG00000010601.15"; transcript_id "ENSMUST00000176074.9"; gene_type "protein_coding"; gene_name "Apol7a"; transcript_type "protein_coding"; transcript_name "Apol7a-204"; exon_number 4; exon_id "ENSMUSE00001034102.2"; level 2; protein_id "ENSMUSP00000134864.2"; transcript_support_level "1"; mgi_id "MGI:1923011"; tag "basic"; tag "Ensembl_canonical"; tag "GENCODE_Primary"; tag "appris_principal_1"; tag "CCDS"; ccdsid "CCDS37125.1"; havana_gene "OTTMUSG00000042028.1"; havana_transcript "OTTMUST00000110179.1";
chr15	HAVANA	CDS	77277607	77277733	0	-	2	gene_id "ENSMUSG00000010601.15"; transcript_id "ENSMUST00000176074.9"; gene_type "protein_coding"; gene_name "Apol7a"; transcript_type "protein_coding"; transcript_name "Apol7a-204"; exon_number 4; exon_id "ENSMUSE00001034102.2"; level 2; protein_id "ENSMUSP00000134864.2"; transcript_support_level "1"; mgi_id "MGI:1923011"; tag "basic"; tag "Ensembl_canonical"; tag "GENCODE_Primary"; tag "appris_principal_1"; tag "CCDS"; ccdsid "CCDS37125.1"; havana_gene "OTTMUSG00000042028.1"; havana_transcript "OTTMUST00000110179.1";
chr15	HAVANA	exon	77277607	77277733	0	-	.	gene_id "ENSMUSG00000010601.15"; transcript_id "ENSMUST00000175919.8"; gene_type "protein_coding"; gene_name "Apol7a"; transcript_type "protein_coding"; transcript_name "Apol7a-203"; exon_number 3; exon_id "ENSMUSE00001034102.2"; level 2; protein_id "ENSMUSP00000135864.2"; transcript_support_level "1"; mgi_id "MGI:1923011"; tag "alternative_5_UTR"; tag "basic"; tag "appris_principal_1"; tag "CCDS"; ccdsid "CCDS37125.1"; havana_gene "OTTMUSG00000042028.1"; havana_transcript "OTTMUST00000110180.1";
chr15	HAVANA	CDS	77277607	77277733	0	-	2	gene_id "ENSMUSG00000010601.15"; transcript_id "ENSMUST00000175919.8"; gene_type "protein_coding"; gene_name "Apol7a"; transcript_type "protein_coding"; transcript_name "Apol7a-203"; exon_number 3; exon_id "ENSMUSE00001034102.2"; level 2; protein_id "ENSMUSP00000135864.2"; transcript_support_level "1"; mgi_id "MGI:1923011"; tag "alternative_5_UTR"; tag "basic"; tag "appris_principal_1"; tag "CCDS"; ccdsid "CCDS37125.1"; havana_gene "OTTMUSG00000042028.1"; havana_transcript "OTTMUST00000110180.1";
chr15	ENSEMBL	exon	77277607	77277733	0	-	.	gene_id "ENSMUSG00000010601.15"; transcript_id "ENSMUST00000010745.13"; gene_type "protein_coding"; gene_name "Apol7a"; transcript_type "protein_coding"; transcript_name "Apol7a-201"; exon_number 3; exon_id "ENSMUSE00001034102.2"; level 3; protein_id "ENSMUSP00000010745.7"; transcript_support_level "1"; mgi_id "MGI:1923011"; tag "basic"; tag "appris_principal_1"; tag "CCDS"; ccdsid "CCDS37125.1"; havana_gene "OTTMUSG00000042028.1";
chr15	ENSEMBL	CDS	77277607	77277733	0	-	2	gene_id "ENSMUSG00000010601.15"; transcript_id "ENSMUST00000010745.13"; gene_type "protein_coding"; gene_name "Apol7a"; transcript_type "protein_coding"; transcript_name "Apol7a-201"; exon_number 3; exon_id "ENSMUSE00001034102.2"; level 3; protein_id "ENSMUSP00000010745.7"; transcript_support_level "1"; mgi_id "MGI:1923011"; tag "basic"; tag "appris_principal_1"; tag "CCDS"; ccdsid "CCDS37125.1"; havana_gene "OTTMUSG00000042028.1";
chr15	ENSEMBL_gcm37	exon	77277607	77277733	0.0553739784049336	-	.	gene_id "ENSMUSG00000010601.15"; transcript_id "ENSMUSG00000010601.15_tx_3"; exon_id "chr15_77277607_77277733_-"; exonnum "4"; txlen "2776";
chr15	HAVANA	exon	77277615	77277733	0	-	.	gene_id "ENSMUSG00000010601.15"; transcript_id "ENSMUST00000175789.2"; gene_type "protein_coding"; gene_name "Apol7a"; transcript_type "protein_coding"; transcript_name "Apol7a-202"; exon_number 3; exon_id "ENSMUSE00000961429.2"; level 2; protein_id "ENSMUSP00000135369.2"; transcript_support_level "3"; mgi_id "MGI:1923011"; tag "alternative_5_UTR"; tag "mRNA_end_NF"; tag "cds_end_NF"; havana_gene "OTTMUSG00000042028.1"; havana_transcript "OTTMUST00000110182.1";
chr15	HAVANA	CDS	77277615	77277733	0	-	2	gene_id "ENSMUSG00000010601.15"; transcript_id "ENSMUST00000175789.2"; gene_type "protein_coding"; gene_name "Apol7a"; transcript_type "protein_coding"; transcript_name "Apol7a-202"; exon_number 3; exon_id "ENSMUSE00000961429.2"; level 2; protein_id "ENSMUSP00000135369.2"; transcript_support_level "3"; mgi_id "MGI:1923011"; tag "alternative_5_UTR"; tag "mRNA_end_NF"; tag "cds_end_NF"; havana_gene "OTTMUSG00000042028.1"; havana_transcript "OTTMUST00000110182.1";
chr15	HAVANA	transcript	77277615	77282651	0	-	.	gene_id "ENSMUSG00000010601.15"; transcript_id "ENSMUST00000175789.2"; gene_type "protein_coding"; gene_name "Apol7a"; transcript_type "protein_coding"; transcript_name "Apol7a-202"; level 2; protein_id "ENSMUSP00000135369.2"; transcript_support_level "3"; mgi_id "MGI:1923011"; tag "alternative_5_UTR"; tag "mRNA_end_NF"; tag "cds_end_NF"; havana_gene "OTTMUSG00000042028.1"; havana_transcript "OTTMUST00000110182.1";
chr15	HAVANA	CDS	77280430	77280442	0	-	0	gene_id "ENSMUSG00000010601.15"; transcript_id "ENSMUST00000176074.9"; gene_type "protein_coding"; gene_name "Apol7a"; transcript_type "protein_coding"; transcript_name "Apol7a-204"; exon_number 3; exon_id "ENSMUSE00001291831.2"; level 2; protein_id "ENSMUSP00000134864.2"; transcript_support_level "1"; mgi_id "MGI:1923011"; tag "basic"; tag "Ensembl_canonical"; tag "GENCODE_Primary"; tag "appris_principal_1"; tag "CCDS"; ccdsid "CCDS37125.1"; havana_gene "OTTMUSG00000042028.1"; havana_transcript "OTTMUST00000110179.1";
chr15	HAVANA	CDS	77280430	77280442	0	-	0	gene_id "ENSMUSG00000010601.15"; transcript_id "ENSMUST00000175919.8"; gene_type "protein_coding"; gene_name "Apol7a"; transcript_type "protein_coding"; transcript_name "Apol7a-203"; exon_number 2; exon_id "ENSMUSE00001291831.2"; level 2; protein_id "ENSMUSP00000135864.2"; transcript_support_level "1"; mgi_id "MGI:1923011"; tag "alternative_5_UTR"; tag "basic"; tag "appris_principal_1"; tag "CCDS"; ccdsid "CCDS37125.1"; havana_gene "OTTMUSG00000042028.1"; havana_transcript "OTTMUST00000110180.1";
chr15	ENSEMBL	CDS	77280430	77280442	0	-	0	gene_id "ENSMUSG00000010601.15"; transcript_id "ENSMUST00000010745.13"; gene_type "protein_coding"; gene_name "Apol7a"; transcript_type "protein_coding"; transcript_name "Apol7a-201"; exon_number 2; exon_id "ENSMUSE00001291831.2"; level 3; protein_id "ENSMUSP00000010745.7"; transcript_support_level "1"; mgi_id "MGI:1923011"; tag "basic"; tag "appris_principal_1"; tag "CCDS"; ccdsid "CCDS37125.1"; havana_gene "OTTMUSG00000042028.1";
chr15	HAVANA	CDS	77280430	77280442	0	-	0	gene_id "ENSMUSG00000010601.15"; transcript_id "ENSMUST00000175789.2"; gene_type "protein_coding"; gene_name "Apol7a"; transcript_type "protein_coding"; transcript_name "Apol7a-202"; exon_number 2; exon_id "ENSMUSE00001291831.2"; level 2; protein_id "ENSMUSP00000135369.2"; transcript_support_level "3"; mgi_id "MGI:1923011"; tag "alternative_5_UTR"; tag "mRNA_end_NF"; tag "cds_end_NF"; havana_gene "OTTMUSG00000042028.1"; havana_transcript "OTTMUST00000110182.1";
chr15	HAVANA	exon	77280430	77280517	0	-	.	gene_id "ENSMUSG00000010601.15"; transcript_id "ENSMUST00000176074.9"; gene_type "protein_coding"; gene_name "Apol7a"; transcript_type "protein_coding"; transcript_name "Apol7a-204"; exon_number 3; exon_id "ENSMUSE00001291831.2"; level 2; protein_id "ENSMUSP00000134864.2"; transcript_support_level "1"; mgi_id "MGI:1923011"; tag "basic"; tag "Ensembl_canonical"; tag "GENCODE_Primary"; tag "appris_principal_1"; tag "CCDS"; ccdsid "CCDS37125.1"; havana_gene "OTTMUSG00000042028.1"; havana_transcript "OTTMUST00000110179.1";
chr15	HAVANA	exon	77280430	77280517	0	-	.	gene_id "ENSMUSG00000010601.15"; transcript_id "ENSMUST00000175919.8"; gene_type "protein_coding"; gene_name "Apol7a"; transcript_type "protein_coding"; transcript_name "Apol7a-203"; exon_number 2; exon_id "ENSMUSE00001291831.2"; level 2; protein_id "ENSMUSP00000135864.2"; transcript_support_level "1"; mgi_id "MGI:1923011"; tag "alternative_5_UTR"; tag "basic"; tag "appris_principal_1"; tag "CCDS"; ccdsid "CCDS37125.1"; havana_gene "OTTMUSG00000042028.1"; havana_transcript "OTTMUST00000110180.1";
chr15	ENSEMBL	exon	77280430	77280517	0	-	.	gene_id "ENSMUSG00000010601.15"; transcript_id "ENSMUST00000010745.13"; gene_type "protein_coding"; gene_name "Apol7a"; transcript_type "protein_coding"; transcript_name "Apol7a-201"; exon_number 2; exon_id "ENSMUSE00001291831.2"; level 3; protein_id "ENSMUSP00000010745.7"; transcript_support_level "1"; mgi_id "MGI:1923011"; tag "basic"; tag "appris_principal_1"; tag "CCDS"; ccdsid "CCDS37125.1"; havana_gene "OTTMUSG00000042028.1";
chr15	HAVANA	exon	77280430	77280517	0	-	.	gene_id "ENSMUSG00000010601.15"; transcript_id "ENSMUST00000177135.2"; gene_type "protein_coding"; gene_name "Apol7a"; transcript_type "retained_intron"; transcript_name "Apol7a-205"; exon_number 2; exon_id "ENSMUSE00001258277.2"; level 2; transcript_support_level "5"; mgi_id "MGI:1923011"; tag "alternative_5_UTR"; havana_gene "OTTMUSG00000042028.1"; havana_transcript "OTTMUST00000110181.1";
chr15	HAVANA	exon	77280430	77280517	0	-	.	gene_id "ENSMUSG00000010601.15"; transcript_id "ENSMUST00000175789.2"; gene_type "protein_coding"; gene_name "Apol7a"; transcript_type "protein_coding"; transcript_name "Apol7a-202"; exon_number 2; exon_id "ENSMUSE00001291831.2"; level 2; protein_id "ENSMUSP00000135369.2"; transcript_support_level "3"; mgi_id "MGI:1923011"; tag "alternative_5_UTR"; tag "mRNA_end_NF"; tag "cds_end_NF"; havana_gene "OTTMUSG00000042028.1"; havana_transcript "OTTMUST00000110182.1";
chr15	ENSEMBL_gcm37	exon	77280430	77280517	0.0553739784049336	-	.	gene_id "ENSMUSG00000010601.15"; transcript_id "ENSMUSG00000010601.15_tx_3"; exon_id "chr15_77280430_77280517_-"; exonnum "3"; txlen "2776";
chr15	HAVANA	start_codon	77280440	77280442	0	-	0	gene_id "ENSMUSG00000010601.15"; transcript_id "ENSMUST00000176074.9"; gene_type "protein_coding"; gene_name "Apol7a"; transcript_type "protein_coding"; transcript_name "Apol7a-204"; exon_number 3; exon_id "ENSMUSE00001291831.2"; level 2; protein_id "ENSMUSP00000134864.2"; transcript_support_level "1"; mgi_id "MGI:1923011"; tag "basic"; tag "Ensembl_canonical"; tag "GENCODE_Primary"; tag "appris_principal_1"; tag "CCDS"; ccdsid "CCDS37125.1"; havana_gene "OTTMUSG00000042028.1"; havana_transcript "OTTMUST00000110179.1";
chr15	HAVANA	start_codon	77280440	77280442	0	-	0	gene_id "ENSMUSG00000010601.15"; transcript_id "ENSMUST00000175919.8"; gene_type "protein_coding"; gene_name "Apol7a"; transcript_type "protein_coding"; transcript_name "Apol7a-203"; exon_number 2; exon_id "ENSMUSE00001291831.2"; level 2; protein_id "ENSMUSP00000135864.2"; transcript_support_level "1"; mgi_id "MGI:1923011"; tag "alternative_5_UTR"; tag "basic"; tag "appris_principal_1"; tag "CCDS"; ccdsid "CCDS37125.1"; havana_gene "OTTMUSG00000042028.1"; havana_transcript "OTTMUST00000110180.1";
chr15	ENSEMBL	start_codon	77280440	77280442	0	-	0	gene_id "ENSMUSG00000010601.15"; transcript_id "ENSMUST00000010745.13"; gene_type "protein_coding"; gene_name "Apol7a"; transcript_type "protein_coding"; transcript_name "Apol7a-201"; exon_number 2; exon_id "ENSMUSE00001291831.2"; level 3; protein_id "ENSMUSP00000010745.7"; transcript_support_level "1"; mgi_id "MGI:1923011"; tag "basic"; tag "appris_principal_1"; tag "CCDS"; ccdsid "CCDS37125.1"; havana_gene "OTTMUSG00000042028.1";
chr15	HAVANA	start_codon	77280440	77280442	0	-	0	gene_id "ENSMUSG00000010601.15"; transcript_id "ENSMUST00000175789.2"; gene_type "protein_coding"; gene_name "Apol7a"; transcript_type "protein_coding"; transcript_name "Apol7a-202"; exon_number 2; exon_id "ENSMUSE00001291831.2"; level 2; protein_id "ENSMUSP00000135369.2"; transcript_support_level "3"; mgi_id "MGI:1923011"; tag "alternative_5_UTR"; tag "mRNA_end_NF"; tag "cds_end_NF"; havana_gene "OTTMUSG00000042028.1"; havana_transcript "OTTMUST00000110182.1";
chr15	HAVANA	UTR	77280443	77280517	0	-	.	gene_id "ENSMUSG00000010601.15"; transcript_id "ENSMUST00000176074.9"; gene_type "protein_coding"; gene_name "Apol7a"; transcript_type "protein_coding"; transcript_name "Apol7a-204"; exon_number 3; exon_id "ENSMUSE00001291831.2"; level 2; protein_id "ENSMUSP00000134864.2"; transcript_support_level "1"; mgi_id "MGI:1923011"; tag "basic"; tag "Ensembl_canonical"; tag "GENCODE_Primary"; tag "appris_principal_1"; tag "CCDS"; ccdsid "CCDS37125.1"; havana_gene "OTTMUSG00000042028.1"; havana_transcript "OTTMUST00000110179.1";
chr15	HAVANA	UTR	77280443	77280517	0	-	.	gene_id "ENSMUSG00000010601.15"; transcript_id "ENSMUST00000175919.8"; gene_type "protein_coding"; gene_name "Apol7a"; transcript_type "protein_coding"; transcript_name "Apol7a-203"; exon_number 2; exon_id "ENSMUSE00001291831.2"; level 2; protein_id "ENSMUSP00000135864.2"; transcript_support_level "1"; mgi_id "MGI:1923011"; tag "alternative_5_UTR"; tag "basic"; tag "appris_principal_1"; tag "CCDS"; ccdsid "CCDS37125.1"; havana_gene "OTTMUSG00000042028.1"; havana_transcript "OTTMUST00000110180.1";
chr15	ENSEMBL	UTR	77280443	77280517	0	-	.	gene_id "ENSMUSG00000010601.15"; transcript_id "ENSMUST00000010745.13"; gene_type "protein_coding"; gene_name "Apol7a"; transcript_type "protein_coding"; transcript_name "Apol7a-201"; exon_number 2; exon_id "ENSMUSE00001291831.2"; level 3; protein_id "ENSMUSP00000010745.7"; transcript_support_level "1"; mgi_id "MGI:1923011"; tag "basic"; tag "appris_principal_1"; tag "CCDS"; ccdsid "CCDS37125.1"; havana_gene "OTTMUSG00000042028.1";
chr15	HAVANA	UTR	77280443	77280517	0	-	.	gene_id "ENSMUSG00000010601.15"; transcript_id "ENSMUST00000175789.2"; gene_type "protein_coding"; gene_name "Apol7a"; transcript_type "protein_coding"; transcript_name "Apol7a-202"; exon_number 2; exon_id "ENSMUSE00001291831.2"; level 2; protein_id "ENSMUSP00000135369.2"; transcript_support_level "3"; mgi_id "MGI:1923011"; tag "alternative_5_UTR"; tag "mRNA_end_NF"; tag "cds_end_NF"; havana_gene "OTTMUSG00000042028.1"; havana_transcript "OTTMUST00000110182.1";
chr15	ENSEMBL	exon	77280607	77280658	0	-	.	gene_id "ENSMUSG00000010601.15"; transcript_id "ENSMUST00000010745.13"; gene_type "protein_coding"; gene_name "Apol7a"; transcript_type "protein_coding"; transcript_name "Apol7a-201"; exon_number 1; exon_id "ENSMUSE00000915842.2"; level 3; protein_id "ENSMUSP00000010745.7"; transcript_support_level "1"; mgi_id "MGI:1923011"; tag "basic"; tag "appris_principal_1"; tag "CCDS"; ccdsid "CCDS37125.1"; havana_gene "OTTMUSG00000042028.1";
chr15	ENSEMBL	UTR	77280607	77280658	0	-	.	gene_id "ENSMUSG00000010601.15"; transcript_id "ENSMUST00000010745.13"; gene_type "protein_coding"; gene_name "Apol7a"; transcript_type "protein_coding"; transcript_name "Apol7a-201"; exon_number 1; exon_id "ENSMUSE00000915842.2"; level 3; protein_id "ENSMUSP00000010745.7"; transcript_support_level "1"; mgi_id "MGI:1923011"; tag "basic"; tag "appris_principal_1"; tag "CCDS"; ccdsid "CCDS37125.1"; havana_gene "OTTMUSG00000042028.1";
chr15	HAVANA	exon	77280607	77280706	0	-	.	gene_id "ENSMUSG00000010601.15"; transcript_id "ENSMUST00000176074.9"; gene_type "protein_coding"; gene_name "Apol7a"; transcript_type "protein_coding"; transcript_name "Apol7a-204"; exon_number 2; exon_id "ENSMUSE00000681579.2"; level 2; protein_id "ENSMUSP00000134864.2"; transcript_support_level "1"; mgi_id "MGI:1923011"; tag "basic"; tag "Ensembl_canonical"; tag "GENCODE_Primary"; tag "appris_principal_1"; tag "CCDS"; ccdsid "CCDS37125.1"; havana_gene "OTTMUSG00000042028.1"; havana_transcript "OTTMUST00000110179.1";
chr15	HAVANA	UTR	77280607	77280706	0	-	.	gene_id "ENSMUSG00000010601.15"; transcript_id "ENSMUST00000176074.9"; gene_type "protein_coding"; gene_name "Apol7a"; transcript_type "protein_coding"; transcript_name "Apol7a-204"; exon_number 2; exon_id "ENSMUSE00000681579.2"; level 2; protein_id "ENSMUSP00000134864.2"; transcript_support_level "1"; mgi_id "MGI:1923011"; tag "basic"; tag "Ensembl_canonical"; tag "GENCODE_Primary"; tag "appris_principal_1"; tag "CCDS"; ccdsid "CCDS37125.1"; havana_gene "OTTMUSG00000042028.1"; havana_transcript "OTTMUST00000110179.1";
chr15	ENSEMBL_gcm37	exon	77280607	77280706	0.0553739784049336	-	.	gene_id "ENSMUSG00000010601.15"; transcript_id "ENSMUSG00000010601.15_tx_3"; exon_id "chr15_77280607_77280706_-"; exonnum "2"; txlen "2776";
chr15	HAVANA	exon	77280607	77281134	0	-	.	gene_id "ENSMUSG00000010601.15"; transcript_id "ENSMUST00000177135.2"; gene_type "protein_coding"; gene_name "Apol7a"; transcript_type "retained_intron"; transcript_name "Apol7a-205"; exon_number 1; exon_id "ENSMUSE00000954618.2"; level 2; transcript_support_level "5"; mgi_id "MGI:1923011"; tag "alternative_5_UTR"; havana_gene "OTTMUSG00000042028.1"; havana_transcript "OTTMUST00000110181.1";
chr15	sragcm37_ss	exon	77281515	77282076	0.0553739784049336	-	.	gene_id "ENSMUSG00000010601.15"; transcript_id "ENSMUSG00000010601.15_tx_3"; exon_id "chr15_77281515_77282076_-"; exonnum "1"; txlen "2776";
chr15	HAVANA	exon	77282515	77282651	0	-	.	gene_id "ENSMUSG00000010601.15"; transcript_id "ENSMUST00000175789.2"; gene_type "protein_coding"; gene_name "Apol7a"; transcript_type "protein_coding"; transcript_name "Apol7a-202"; exon_number 1; exon_id "ENSMUSE00000955089.2"; level 2; protein_id "ENSMUSP00000135369.2"; transcript_support_level "3"; mgi_id "MGI:1923011"; tag "alternative_5_UTR"; tag "mRNA_end_NF"; tag "cds_end_NF"; havana_gene "OTTMUSG00000042028.1"; havana_transcript "OTTMUST00000110182.1";
chr15	HAVANA	UTR	77282515	77282651	0	-	.	gene_id "ENSMUSG00000010601.15"; transcript_id "ENSMUST00000175789.2"; gene_type "protein_coding"; gene_name "Apol7a"; transcript_type "protein_coding"; transcript_name "Apol7a-202"; exon_number 1; exon_id "ENSMUSE00000955089.2"; level 2; protein_id "ENSMUSP00000135369.2"; transcript_support_level "3"; mgi_id "MGI:1923011"; tag "alternative_5_UTR"; tag "mRNA_end_NF"; tag "cds_end_NF"; havana_gene "OTTMUSG00000042028.1"; havana_transcript "OTTMUST00000110182.1";
chr15	HAVANA	exon	77283138	77283286	0	-	.	gene_id "ENSMUSG00000010601.15"; transcript_id "ENSMUST00000175919.8"; gene_type "protein_coding"; gene_name "Apol7a"; transcript_type "protein_coding"; transcript_name "Apol7a-203"; exon_number 1; exon_id "ENSMUSE00000957714.2"; level 2; protein_id "ENSMUSP00000135864.2"; transcript_support_level "1"; mgi_id "MGI:1923011"; tag "alternative_5_UTR"; tag "basic"; tag "appris_principal_1"; tag "CCDS"; ccdsid "CCDS37125.1"; havana_gene "OTTMUSG00000042028.1"; havana_transcript "OTTMUST00000110180.1";
chr15	HAVANA	UTR	77283138	77283286	0	-	.	gene_id "ENSMUSG00000010601.15"; transcript_id "ENSMUST00000175919.8"; gene_type "protein_coding"; gene_name "Apol7a"; transcript_type "protein_coding"; transcript_name "Apol7a-203"; exon_number 1; exon_id "ENSMUSE00000957714.2"; level 2; protein_id "ENSMUSP00000135864.2"; transcript_support_level "1"; mgi_id "MGI:1923011"; tag "alternative_5_UTR"; tag "basic"; tag "appris_principal_1"; tag "CCDS"; ccdsid "CCDS37125.1"; havana_gene "OTTMUSG00000042028.1"; havana_transcript "OTTMUST00000110180.1";
chr15	HAVANA	exon	77283138	77283310	0	-	.	gene_id "ENSMUSG00000010601.15"; transcript_id "ENSMUST00000176074.9"; gene_type "protein_coding"; gene_name "Apol7a"; transcript_type "protein_coding"; transcript_name "Apol7a-204"; exon_number 1; exon_id "ENSMUSE00000949808.2"; level 2; protein_id "ENSMUSP00000134864.2"; transcript_support_level "1"; mgi_id "MGI:1923011"; tag "basic"; tag "Ensembl_canonical"; tag "GENCODE_Primary"; tag "appris_principal_1"; tag "CCDS"; ccdsid "CCDS37125.1"; havana_gene "OTTMUSG00000042028.1"; havana_transcript "OTTMUST00000110179.1";
chr15	HAVANA	UTR	77283138	77283310	0	-	.	gene_id "ENSMUSG00000010601.15"; transcript_id "ENSMUST00000176074.9"; gene_type "protein_coding"; gene_name "Apol7a"; transcript_type "protein_coding"; transcript_name "Apol7a-204"; exon_number 1; exon_id "ENSMUSE00000949808.2"; level 2; protein_id "ENSMUSP00000134864.2"; transcript_support_level "1"; mgi_id "MGI:1923011"; tag "basic"; tag "Ensembl_canonical"; tag "GENCODE_Primary"; tag "appris_principal_1"; tag "CCDS"; ccdsid "CCDS37125.1"; havana_gene "OTTMUSG00000042028.1"; havana_transcript "OTTMUST00000110179.1";
chr15	HAVANA	UTR	77287989	77288435	0	-	.	gene_id "ENSMUSG00000057346.13"; transcript_id "ENSMUST00000089452.6"; gene_type "protein_coding"; gene_name "Apol9a"; transcript_type "protein_coding"; transcript_name "Apol9a-202"; exon_number 3; exon_id "ENSMUSE00001078373.2"; level 2; protein_id "ENSMUSP00000086875.6"; transcript_support_level "1"; mgi_id "MGI:3606001"; tag "basic"; tag "appris_principal_1"; tag "CCDS"; ccdsid "CCDS49660.1"; havana_gene "OTTMUSG00000070654.1"; havana_transcript "OTTMUST00000170720.1";
chr15	HAVANA	UTR	77287989	77288435	0	-	.	gene_id "ENSMUSG00000057346.13"; transcript_id "ENSMUST00000081776.11"; gene_type "protein_coding"; gene_name "Apol9a"; transcript_type "protein_coding"; transcript_name "Apol9a-201"; exon_number 3; exon_id "ENSMUSE00001078373.2"; level 2; protein_id "ENSMUSP00000080468.4"; transcript_support_level "1"; mgi_id "MGI:3606001"; tag "basic"; tag "Ensembl_canonical"; tag "GENCODE_Primary"; tag "appris_principal_1"; tag "CCDS"; ccdsid "CCDS49660.1"; havana_gene "OTTMUSG00000070654.1"; havana_transcript "OTTMUST00000170721.1";
chr15	HAVANA	exon	77287989	77289282	0	-	.	gene_id "ENSMUSG00000057346.13"; transcript_id "ENSMUST00000089452.6"; gene_type "protein_coding"; gene_name "Apol9a"; transcript_type "protein_coding"; transcript_name "Apol9a-202"; exon_number 3; exon_id "ENSMUSE00001078373.2"; level 2; protein_id "ENSMUSP00000086875.6"; transcript_support_level "1"; mgi_id "MGI:3606001"; tag "basic"; tag "appris_principal_1"; tag "CCDS"; ccdsid "CCDS49660.1"; havana_gene "OTTMUSG00000070654.1"; havana_transcript "OTTMUST00000170720.1";
chr15	HAVANA	exon	77287989	77289282	0	-	.	gene_id "ENSMUSG00000057346.13"; transcript_id "ENSMUST00000081776.11"; gene_type "protein_coding"; gene_name "Apol9a"; transcript_type "protein_coding"; transcript_name "Apol9a-201"; exon_number 3; exon_id "ENSMUSE00001078373.2"; level 2; protein_id "ENSMUSP00000080468.4"; transcript_support_level "1"; mgi_id "MGI:3606001"; tag "basic"; tag "Ensembl_canonical"; tag "GENCODE_Primary"; tag "appris_principal_1"; tag "CCDS"; ccdsid "CCDS49660.1"; havana_gene "OTTMUSG00000070654.1"; havana_transcript "OTTMUST00000170721.1";
chr15	HAVANA	transcript	77287989	77295234	0	-	.	gene_id "ENSMUSG00000057346.13"; transcript_id "ENSMUST00000089452.6"; gene_type "protein_coding"; gene_name "Apol9a"; transcript_type "protein_coding"; transcript_name "Apol9a-202"; level 2; protein_id "ENSMUSP00000086875.6"; transcript_support_level "1"; mgi_id "MGI:3606001"; tag "basic"; tag "appris_principal_1"; tag "CCDS"; ccdsid "CCDS49660.1"; havana_gene "OTTMUSG00000070654.1"; havana_transcript "OTTMUST00000170720.1";
chr15	HAVANA	gene	77287989	77295335	0	-	.	gene_id "ENSMUSG00000057346.13"; gene_type "protein_coding"; gene_name "Apol9a"; level 2; mgi_id "MGI:3606001"; havana_gene "OTTMUSG00000070654.1";
chr15	HAVANA	transcript	77287989	77295335	0	-	.	gene_id "ENSMUSG00000057346.13"; transcript_id "ENSMUST00000081776.11"; gene_type "protein_coding"; gene_name "Apol9a"; transcript_type "protein_coding"; transcript_name "Apol9a-201"; level 2; protein_id "ENSMUSP00000080468.4"; transcript_support_level "1"; mgi_id "MGI:3606001"; tag "basic"; tag "Ensembl_canonical"; tag "GENCODE_Primary"; tag "appris_principal_1"; tag "CCDS"; ccdsid "CCDS49660.1"; havana_gene "OTTMUSG00000070654.1"; havana_transcript "OTTMUST00000170721.1";
chr15	HAVANA	stop_codon	77288433	77288435	0	-	0	gene_id "ENSMUSG00000057346.13"; transcript_id "ENSMUST00000089452.6"; gene_type "protein_coding"; gene_name "Apol9a"; transcript_type "protein_coding"; transcript_name "Apol9a-202"; exon_number 3; exon_id "ENSMUSE00001078373.2"; level 2; protein_id "ENSMUSP00000086875.6"; transcript_support_level "1"; mgi_id "MGI:3606001"; tag "basic"; tag "appris_principal_1"; tag "CCDS"; ccdsid "CCDS49660.1"; havana_gene "OTTMUSG00000070654.1"; havana_transcript "OTTMUST00000170720.1";
chr15	HAVANA	stop_codon	77288433	77288435	0	-	0	gene_id "ENSMUSG00000057346.13"; transcript_id "ENSMUST00000081776.11"; gene_type "protein_coding"; gene_name "Apol9a"; transcript_type "protein_coding"; transcript_name "Apol9a-201"; exon_number 3; exon_id "ENSMUSE00001078373.2"; level 2; protein_id "ENSMUSP00000080468.4"; transcript_support_level "1"; mgi_id "MGI:3606001"; tag "basic"; tag "Ensembl_canonical"; tag "GENCODE_Primary"; tag "appris_principal_1"; tag "CCDS"; ccdsid "CCDS49660.1"; havana_gene "OTTMUSG00000070654.1"; havana_transcript "OTTMUST00000170721.1";
chr15	HAVANA	CDS	77288436	77289282	0	-	1	gene_id "ENSMUSG00000057346.13"; transcript_id "ENSMUST00000089452.6"; gene_type "protein_coding"; gene_name "Apol9a"; transcript_type "protein_coding"; transcript_name "Apol9a-202"; exon_number 3; exon_id "ENSMUSE00001078373.2"; level 2; protein_id "ENSMUSP00000086875.6"; transcript_support_level "1"; mgi_id "MGI:3606001"; tag "basic"; tag "appris_principal_1"; tag "CCDS"; ccdsid "CCDS49660.1"; havana_gene "OTTMUSG00000070654.1"; havana_transcript "OTTMUST00000170720.1";
chr15	HAVANA	CDS	77288436	77289282	0	-	1	gene_id "ENSMUSG00000057346.13"; transcript_id "ENSMUST00000081776.11"; gene_type "protein_coding"; gene_name "Apol9a"; transcript_type "protein_coding"; transcript_name "Apol9a-201"; exon_number 3; exon_id "ENSMUSE00001078373.2"; level 2; protein_id "ENSMUSP00000080468.4"; transcript_support_level "1"; mgi_id "MGI:3606001"; tag "basic"; tag "Ensembl_canonical"; tag "GENCODE_Primary"; tag "appris_principal_1"; tag "CCDS"; ccdsid "CCDS49660.1"; havana_gene "OTTMUSG00000070654.1"; havana_transcript "OTTMUST00000170721.1";
chr15	HAVANA	exon	77289147	77289282	0	-	.	gene_id "ENSMUSG00000057346.13"; transcript_id "ENSMUST00000231161.2"; gene_type "protein_coding"; gene_name "Apol9a"; transcript_type "protein_coding"; transcript_name "Apol9a-204"; exon_number 3; exon_id "ENSMUSE00001441841.2"; level 2; protein_id "ENSMUSP00000155376.2"; mgi_id "MGI:3606001"; tag "mRNA_end_NF"; tag "cds_end_NF"; havana_gene "OTTMUSG00000070654.1"; havana_transcript "OTTMUST00000170722.1";
chr15	HAVANA	CDS	77289147	77289282	0	-	1	gene_id "ENSMUSG00000057346.13"; transcript_id "ENSMUST00000231161.2"; gene_type "protein_coding"; gene_name "Apol9a"; transcript_type "protein_coding"; transcript_name "Apol9a-204"; exon_number 3; exon_id "ENSMUSE00001441841.2"; level 2; protein_id "ENSMUSP00000155376.2"; mgi_id "MGI:3606001"; tag "mRNA_end_NF"; tag "cds_end_NF"; havana_gene "OTTMUSG00000070654.1"; havana_transcript "OTTMUST00000170722.1";
chr15	HAVANA	transcript	77289147	77290765	0	-	.	gene_id "ENSMUSG00000057346.13"; transcript_id "ENSMUST00000231161.2"; gene_type "protein_coding"; gene_name "Apol9a"; transcript_type "protein_coding"; transcript_name "Apol9a-204"; level 2; protein_id "ENSMUSP00000155376.2"; mgi_id "MGI:3606001"; tag "mRNA_end_NF"; tag "cds_end_NF"; havana_gene "OTTMUSG00000070654.1"; havana_transcript "OTTMUST00000170722.1";
chr15	HAVANA	CDS	77289781	77289863	0	-	0	gene_id "ENSMUSG00000057346.13"; transcript_id "ENSMUST00000089452.6"; gene_type "protein_coding"; gene_name "Apol9a"; transcript_type "protein_coding"; transcript_name "Apol9a-202"; exon_number 2; exon_id "ENSMUSE00000989345.2"; level 2; protein_id "ENSMUSP00000086875.6"; transcript_support_level "1"; mgi_id "MGI:3606001"; tag "basic"; tag "appris_principal_1"; tag "CCDS"; ccdsid "CCDS49660.1"; havana_gene "OTTMUSG00000070654.1"; havana_transcript "OTTMUST00000170720.1";
chr15	HAVANA	CDS	77289781	77289863	0	-	0	gene_id "ENSMUSG00000057346.13"; transcript_id "ENSMUST00000081776.11"; gene_type "protein_coding"; gene_name "Apol9a"; transcript_type "protein_coding"; transcript_name "Apol9a-201"; exon_number 2; exon_id "ENSMUSE00000989345.2"; level 2; protein_id "ENSMUSP00000080468.4"; transcript_support_level "1"; mgi_id "MGI:3606001"; tag "basic"; tag "Ensembl_canonical"; tag "GENCODE_Primary"; tag "appris_principal_1"; tag "CCDS"; ccdsid "CCDS49660.1"; havana_gene "OTTMUSG00000070654.1"; havana_transcript "OTTMUST00000170721.1";
chr15	HAVANA	CDS	77289781	77289863	0	-	0	gene_id "ENSMUSG00000057346.13"; transcript_id "ENSMUST00000231161.2"; gene_type "protein_coding"; gene_name "Apol9a"; transcript_type "protein_coding"; transcript_name "Apol9a-204"; exon_number 2; exon_id "ENSMUSE00000989345.2"; level 2; protein_id "ENSMUSP00000155376.2"; mgi_id "MGI:3606001"; tag "mRNA_end_NF"; tag "cds_end_NF"; havana_gene "OTTMUSG00000070654.1"; havana_transcript "OTTMUST00000170722.1";
chr15	HAVANA	exon	77289781	77289906	0	-	.	gene_id "ENSMUSG00000057346.13"; transcript_id "ENSMUST00000089452.6"; gene_type "protein_coding"; gene_name "Apol9a"; transcript_type "protein_coding"; transcript_name "Apol9a-202"; exon_number 2; exon_id "ENSMUSE00000989345.2"; level 2; protein_id "ENSMUSP00000086875.6"; transcript_support_level "1"; mgi_id "MGI:3606001"; tag "basic"; tag "appris_principal_1"; tag "CCDS"; ccdsid "CCDS49660.1"; havana_gene "OTTMUSG00000070654.1"; havana_transcript "OTTMUST00000170720.1";
chr15	HAVANA	exon	77289781	77289906	0	-	.	gene_id "ENSMUSG00000057346.13"; transcript_id "ENSMUST00000081776.11"; gene_type "protein_coding"; gene_name "Apol9a"; transcript_type "protein_coding"; transcript_name "Apol9a-201"; exon_number 2; exon_id "ENSMUSE00000989345.2"; level 2; protein_id "ENSMUSP00000080468.4"; transcript_support_level "1"; mgi_id "MGI:3606001"; tag "basic"; tag "Ensembl_canonical"; tag "GENCODE_Primary"; tag "appris_principal_1"; tag "CCDS"; ccdsid "CCDS49660.1"; havana_gene "OTTMUSG00000070654.1"; havana_transcript "OTTMUST00000170721.1";
chr15	HAVANA	exon	77289781	77289906	0	-	.	gene_id "ENSMUSG00000057346.13"; transcript_id "ENSMUST00000231161.2"; gene_type "protein_coding"; gene_name "Apol9a"; transcript_type "protein_coding"; transcript_name "Apol9a-204"; exon_number 2; exon_id "ENSMUSE00000989345.2"; level 2; protein_id "ENSMUSP00000155376.2"; mgi_id "MGI:3606001"; tag "mRNA_end_NF"; tag "cds_end_NF"; havana_gene "OTTMUSG00000070654.1"; havana_transcript "OTTMUST00000170722.1";
chr15	HAVANA	start_codon	77289861	77289863	0	-	0	gene_id "ENSMUSG00000057346.13"; transcript_id "ENSMUST00000089452.6"; gene_type "protein_coding"; gene_name "Apol9a"; transcript_type "protein_coding"; transcript_name "Apol9a-202"; exon_number 2; exon_id "ENSMUSE00000989345.2"; level 2; protein_id "ENSMUSP00000086875.6"; transcript_support_level "1"; mgi_id "MGI:3606001"; tag "basic"; tag "appris_principal_1"; tag "CCDS"; ccdsid "CCDS49660.1"; havana_gene "OTTMUSG00000070654.1"; havana_transcript "OTTMUST00000170720.1";
chr15	HAVANA	start_codon	77289861	77289863	0	-	0	gene_id "ENSMUSG00000057346.13"; transcript_id "ENSMUST00000081776.11"; gene_type "protein_coding"; gene_name "Apol9a"; transcript_type "protein_coding"; transcript_name "Apol9a-201"; exon_number 2; exon_id "ENSMUSE00000989345.2"; level 2; protein_id "ENSMUSP00000080468.4"; transcript_support_level "1"; mgi_id "MGI:3606001"; tag "basic"; tag "Ensembl_canonical"; tag "GENCODE_Primary"; tag "appris_principal_1"; tag "CCDS"; ccdsid "CCDS49660.1"; havana_gene "OTTMUSG00000070654.1"; havana_transcript "OTTMUST00000170721.1";
chr15	HAVANA	start_codon	77289861	77289863	0	-	0	gene_id "ENSMUSG00000057346.13"; transcript_id "ENSMUST00000231161.2"; gene_type "protein_coding"; gene_name "Apol9a"; transcript_type "protein_coding"; transcript_name "Apol9a-204"; exon_number 2; exon_id "ENSMUSE00000989345.2"; level 2; protein_id "ENSMUSP00000155376.2"; mgi_id "MGI:3606001"; tag "mRNA_end_NF"; tag "cds_end_NF"; havana_gene "OTTMUSG00000070654.1"; havana_transcript "OTTMUST00000170722.1";
chr15	HAVANA	UTR	77289864	77289906	0	-	.	gene_id "ENSMUSG00000057346.13"; transcript_id "ENSMUST00000089452.6"; gene_type "protein_coding"; gene_name "Apol9a"; transcript_type "protein_coding"; transcript_name "Apol9a-202"; exon_number 2; exon_id "ENSMUSE00000989345.2"; level 2; protein_id "ENSMUSP00000086875.6"; transcript_support_level "1"; mgi_id "MGI:3606001"; tag "basic"; tag "appris_principal_1"; tag "CCDS"; ccdsid "CCDS49660.1"; havana_gene "OTTMUSG00000070654.1"; havana_transcript "OTTMUST00000170720.1";
chr15	HAVANA	UTR	77289864	77289906	0	-	.	gene_id "ENSMUSG00000057346.13"; transcript_id "ENSMUST00000081776.11"; gene_type "protein_coding"; gene_name "Apol9a"; transcript_type "protein_coding"; transcript_name "Apol9a-201"; exon_number 2; exon_id "ENSMUSE00000989345.2"; level 2; protein_id "ENSMUSP00000080468.4"; transcript_support_level "1"; mgi_id "MGI:3606001"; tag "basic"; tag "Ensembl_canonical"; tag "GENCODE_Primary"; tag "appris_principal_1"; tag "CCDS"; ccdsid "CCDS49660.1"; havana_gene "OTTMUSG00000070654.1"; havana_transcript "OTTMUST00000170721.1";
chr15	HAVANA	UTR	77289864	77289906	0	-	.	gene_id "ENSMUSG00000057346.13"; transcript_id "ENSMUST00000231161.2"; gene_type "protein_coding"; gene_name "Apol9a"; transcript_type "protein_coding"; transcript_name "Apol9a-204"; exon_number 2; exon_id "ENSMUSE00000989345.2"; level 2; protein_id "ENSMUSP00000155376.2"; mgi_id "MGI:3606001"; tag "mRNA_end_NF"; tag "cds_end_NF"; havana_gene "OTTMUSG00000070654.1"; havana_transcript "OTTMUST00000170722.1";
chr15	HAVANA	exon	77290587	77290765	0	-	.	gene_id "ENSMUSG00000057346.13"; transcript_id "ENSMUST00000231161.2"; gene_type "protein_coding"; gene_name "Apol9a"; transcript_type "protein_coding"; transcript_name "Apol9a-204"; exon_number 1; exon_id "ENSMUSE00001441681.2"; level 2; protein_id "ENSMUSP00000155376.2"; mgi_id "MGI:3606001"; tag "mRNA_end_NF"; tag "cds_end_NF"; havana_gene "OTTMUSG00000070654.1"; havana_transcript "OTTMUST00000170722.1";
chr15	HAVANA	UTR	77290587	77290765	0	-	.	gene_id "ENSMUSG00000057346.13"; transcript_id "ENSMUST00000231161.2"; gene_type "protein_coding"; gene_name "Apol9a"; transcript_type "protein_coding"; transcript_name "Apol9a-204"; exon_number 1; exon_id "ENSMUSE00001441681.2"; level 2; protein_id "ENSMUSP00000155376.2"; mgi_id "MGI:3606001"; tag "mRNA_end_NF"; tag "cds_end_NF"; havana_gene "OTTMUSG00000070654.1"; havana_transcript "OTTMUST00000170722.1";
chr15	HAVANA	transcript	77290982	77295227	0	-	.	gene_id "ENSMUSG00000057346.13"; transcript_id "ENSMUST00000229175.2"; gene_type "protein_coding"; gene_name "Apol9a"; transcript_type "retained_intron"; transcript_name "Apol9a-203"; level 2; mgi_id "MGI:3606001"; havana_gene "OTTMUSG00000070654.1"; havana_transcript "OTTMUST00000170723.1";
chr15	HAVANA	exon	77290982	77295227	0	-	.	gene_id "ENSMUSG00000057346.13"; transcript_id "ENSMUST00000229175.2"; gene_type "protein_coding"; gene_name "Apol9a"; transcript_type "retained_intron"; transcript_name "Apol9a-203"; exon_number 1; exon_id "ENSMUSE00001441615.2"; level 2; mgi_id "MGI:3606001"; havana_gene "OTTMUSG00000070654.1"; havana_transcript "OTTMUST00000170723.1";
chr15	HAVANA	exon	77295128	77295234	0	-	.	gene_id "ENSMUSG00000057346.13"; transcript_id "ENSMUST00000089452.6"; gene_type "protein_coding"; gene_name "Apol9a"; transcript_type "protein_coding"; transcript_name "Apol9a-202"; exon_number 1; exon_id "ENSMUSE00000974990.2"; level 2; protein_id "ENSMUSP00000086875.6"; transcript_support_level "1"; mgi_id "MGI:3606001"; tag "basic"; tag "appris_principal_1"; tag "CCDS"; ccdsid "CCDS49660.1"; havana_gene "OTTMUSG00000070654.1"; havana_transcript "OTTMUST00000170720.1";
chr15	HAVANA	UTR	77295128	77295234	0	-	.	gene_id "ENSMUSG00000057346.13"; transcript_id "ENSMUST00000089452.6"; gene_type "protein_coding"; gene_name "Apol9a"; transcript_type "protein_coding"; transcript_name "Apol9a-202"; exon_number 1; exon_id "ENSMUSE00000974990.2"; level 2; protein_id "ENSMUSP00000086875.6"; transcript_support_level "1"; mgi_id "MGI:3606001"; tag "basic"; tag "appris_principal_1"; tag "CCDS"; ccdsid "CCDS49660.1"; havana_gene "OTTMUSG00000070654.1"; havana_transcript "OTTMUST00000170720.1";
chr15	HAVANA	exon	77295226	77295335	0	-	.	gene_id "ENSMUSG00000057346.13"; transcript_id "ENSMUST00000081776.11"; gene_type "protein_coding"; gene_name "Apol9a"; transcript_type "protein_coding"; transcript_name "Apol9a-201"; exon_number 1; exon_id "ENSMUSE00000558373.4"; level 2; protein_id "ENSMUSP00000080468.4"; transcript_support_level "1"; mgi_id "MGI:3606001"; tag "basic"; tag "Ensembl_canonical"; tag "GENCODE_Primary"; tag "appris_principal_1"; tag "CCDS"; ccdsid "CCDS49660.1"; havana_gene "OTTMUSG00000070654.1"; havana_transcript "OTTMUST00000170721.1";
chr15	HAVANA	UTR	77295226	77295335	0	-	.	gene_id "ENSMUSG00000057346.13"; transcript_id "ENSMUST00000081776.11"; gene_type "protein_coding"; gene_name "Apol9a"; transcript_type "protein_coding"; transcript_name "Apol9a-201"; exon_number 1; exon_id "ENSMUSE00000558373.4"; level 2; protein_id "ENSMUSP00000080468.4"; transcript_support_level "1"; mgi_id "MGI:3606001"; tag "basic"; tag "Ensembl_canonical"; tag "GENCODE_Primary"; tag "appris_principal_1"; tag "CCDS"; ccdsid "CCDS49660.1"; havana_gene "OTTMUSG00000070654.1"; havana_transcript "OTTMUST00000170721.1";
chr15	HAVANA	UTR	77306409	77307386	0	-	.	gene_id "ENSMUSG00000068252.7"; transcript_id "ENSMUST00000089469.7"; gene_type "protein_coding"; gene_name "Apol7b"; transcript_type "protein_coding"; transcript_name "Apol7b-201"; exon_number 5; exon_id "ENSMUSE00000622981.6"; level 2; protein_id "ENSMUSP00000086894.6"; transcript_support_level "1"; mgi_id "MGI:3583950"; tag "basic"; tag "Ensembl_canonical"; tag "GENCODE_Primary"; tag "appris_principal_1"; tag "CCDS"; ccdsid "CCDS27600.1"; havana_gene "OTTMUSG00000028102.1"; havana_transcript "OTTMUST00000069612.1";
chr15	HAVANA	exon	77306409	77308248	0	-	.	gene_id "ENSMUSG00000068252.7"; transcript_id "ENSMUST00000089469.7"; gene_type "protein_coding"; gene_name "Apol7b"; transcript_type "protein_coding"; transcript_name "Apol7b-201"; exon_number 5; exon_id "ENSMUSE00000622981.6"; level 2; protein_id "ENSMUSP00000086894.6"; transcript_support_level "1"; mgi_id "MGI:3583950"; tag "basic"; tag "Ensembl_canonical"; tag "GENCODE_Primary"; tag "appris_principal_1"; tag "CCDS"; ccdsid "CCDS27600.1"; havana_gene "OTTMUSG00000028102.1"; havana_transcript "OTTMUST00000069612.1";
chr15	HAVANA	transcript	77306409	77331660	0	-	.	gene_id "ENSMUSG00000068252.7"; transcript_id "ENSMUST00000089469.7"; gene_type "protein_coding"; gene_name "Apol7b"; transcript_type "protein_coding"; transcript_name "Apol7b-201"; level 2; protein_id "ENSMUSP00000086894.6"; transcript_support_level "1"; mgi_id "MGI:3583950"; tag "basic"; tag "Ensembl_canonical"; tag "GENCODE_Primary"; tag "appris_principal_1"; tag "CCDS"; ccdsid "CCDS27600.1"; havana_gene "OTTMUSG00000028102.1"; havana_transcript "OTTMUST00000069612.1";
chr15	HAVANA	gene	77306409	77331692	0	-	.	gene_id "ENSMUSG00000068252.7"; gene_type "protein_coding"; gene_name "Apol7b"; level 2; mgi_id "MGI:3583950"; havana_gene "OTTMUSG00000028102.1";
chr15	HAVANA	stop_codon	77307384	77307386	0	-	0	gene_id "ENSMUSG00000068252.7"; transcript_id "ENSMUST00000089469.7"; gene_type "protein_coding"; gene_name "Apol7b"; transcript_type "protein_coding"; transcript_name "Apol7b-201"; exon_number 5; exon_id "ENSMUSE00000622981.6"; level 2; protein_id "ENSMUSP00000086894.6"; transcript_support_level "1"; mgi_id "MGI:3583950"; tag "basic"; tag "Ensembl_canonical"; tag "GENCODE_Primary"; tag "appris_principal_1"; tag "CCDS"; ccdsid "CCDS27600.1"; havana_gene "OTTMUSG00000028102.1"; havana_transcript "OTTMUST00000069612.1";
chr15	HAVANA	CDS	77307387	77308248	0	-	1	gene_id "ENSMUSG00000068252.7"; transcript_id "ENSMUST00000089469.7"; gene_type "protein_coding"; gene_name "Apol7b"; transcript_type "protein_coding"; transcript_name "Apol7b-201"; exon_number 5; exon_id "ENSMUSE00000622981.6"; level 2; protein_id "ENSMUSP00000086894.6"; transcript_support_level "1"; mgi_id "MGI:3583950"; tag "basic"; tag "Ensembl_canonical"; tag "GENCODE_Primary"; tag "appris_principal_1"; tag "CCDS"; ccdsid "CCDS27600.1"; havana_gene "OTTMUSG00000028102.1"; havana_transcript "OTTMUST00000069612.1";
chr15	HAVANA	exon	77307930	77308248	0	-	.	gene_id "ENSMUSG00000068252.7"; transcript_id "ENSMUST00000229434.2"; gene_type "protein_coding"; gene_name "Apol7b"; transcript_type "protein_coding"; transcript_name "Apol7b-203"; exon_number 5; exon_id "ENSMUSE00001443123.2"; level 2; protein_id "ENSMUSP00000154906.2"; mgi_id "MGI:3583950"; tag "mRNA_end_NF"; tag "cds_end_NF"; havana_gene "OTTMUSG00000028102.1"; havana_transcript "OTTMUST00000170724.1";
chr15	HAVANA	CDS	77307930	77308248	0	-	1	gene_id "ENSMUSG00000068252.7"; transcript_id "ENSMUST00000229434.2"; gene_type "protein_coding"; gene_name "Apol7b"; transcript_type "protein_coding"; transcript_name "Apol7b-203"; exon_number 5; exon_id "ENSMUSE00001443123.2"; level 2; protein_id "ENSMUSP00000154906.2"; mgi_id "MGI:3583950"; tag "mRNA_end_NF"; tag "cds_end_NF"; havana_gene "OTTMUSG00000028102.1"; havana_transcript "OTTMUST00000170724.1";
chr15	ENSEMBL_gcm37	exon	77307930	77308248	2.79869082768085	-	.	gene_id "ENSMUSG00000068252.7"; transcript_id "ENSMUSG00000068252.7_tx_2"; exon_id "chr15_77307930_77308248_-"; exonnum "5"; txlen "712";
chr15	ENSEMBL_gcm37	exon	77307930	77308248	2.15884357802711	-	.	gene_id "ENSMUSG00000068252.7"; transcript_id "ENSMUSG00000068252.7_tx_3"; exon_id "chr15_77307930_77308248_-"; exonnum "5"; txlen "731";
chr15	ENSEMBL_gcm37	exon	77307930	77308248	1.23182556736786	-	.	gene_id "ENSMUSG00000068252.7"; transcript_id "ENSMUSG00000068252.7_tx_4"; exon_id "chr15_77307930_77308248_-"; exonnum "5"; txlen "735";
chr15	HAVANA	transcript	77307930	77330396	0	-	.	gene_id "ENSMUSG00000068252.7"; transcript_id "ENSMUST00000229434.2"; gene_type "protein_coding"; gene_name "Apol7b"; transcript_type "protein_coding"; transcript_name "Apol7b-203"; level 2; protein_id "ENSMUSP00000154906.2"; mgi_id "MGI:3583950"; tag "mRNA_end_NF"; tag "cds_end_NF"; havana_gene "OTTMUSG00000028102.1"; havana_transcript "OTTMUST00000170724.1";
chr15	HAVANA	exon	77308852	77308956	0	-	.	gene_id "ENSMUSG00000068252.7"; transcript_id "ENSMUST00000089469.7"; gene_type "protein_coding"; gene_name "Apol7b"; transcript_type "protein_coding"; transcript_name "Apol7b-201"; exon_number 4; exon_id "ENSMUSE00000985884.2"; level 2; protein_id "ENSMUSP00000086894.6"; transcript_support_level "1"; mgi_id "MGI:3583950"; tag "basic"; tag "Ensembl_canonical"; tag "GENCODE_Primary"; tag "appris_principal_1"; tag "CCDS"; ccdsid "CCDS27600.1"; havana_gene "OTTMUSG00000028102.1"; havana_transcript "OTTMUST00000069612.1";
chr15	HAVANA	CDS	77308852	77308956	0	-	1	gene_id "ENSMUSG00000068252.7"; transcript_id "ENSMUST00000089469.7"; gene_type "protein_coding"; gene_name "Apol7b"; transcript_type "protein_coding"; transcript_name "Apol7b-201"; exon_number 4; exon_id "ENSMUSE00000985884.2"; level 2; protein_id "ENSMUSP00000086894.6"; transcript_support_level "1"; mgi_id "MGI:3583950"; tag "basic"; tag "Ensembl_canonical"; tag "GENCODE_Primary"; tag "appris_principal_1"; tag "CCDS"; ccdsid "CCDS27600.1"; havana_gene "OTTMUSG00000028102.1"; havana_transcript "OTTMUST00000069612.1";
chr15	HAVANA	exon	77308852	77308956	0	-	.	gene_id "ENSMUSG00000068252.7"; transcript_id "ENSMUST00000229434.2"; gene_type "protein_coding"; gene_name "Apol7b"; transcript_type "protein_coding"; transcript_name "Apol7b-203"; exon_number 4; exon_id "ENSMUSE00000985884.2"; level 2; protein_id "ENSMUSP00000154906.2"; mgi_id "MGI:3583950"; tag "mRNA_end_NF"; tag "cds_end_NF"; havana_gene "OTTMUSG00000028102.1"; havana_transcript "OTTMUST00000170724.1";
chr15	HAVANA	CDS	77308852	77308956	0	-	1	gene_id "ENSMUSG00000068252.7"; transcript_id "ENSMUST00000229434.2"; gene_type "protein_coding"; gene_name "Apol7b"; transcript_type "protein_coding"; transcript_name "Apol7b-203"; exon_number 4; exon_id "ENSMUSE00000985884.2"; level 2; protein_id "ENSMUSP00000154906.2"; mgi_id "MGI:3583950"; tag "mRNA_end_NF"; tag "cds_end_NF"; havana_gene "OTTMUSG00000028102.1"; havana_transcript "OTTMUST00000170724.1";
chr15	ENSEMBL_gcm37	exon	77308852	77308956	2.79869082768085	-	.	gene_id "ENSMUSG00000068252.7"; transcript_id "ENSMUSG00000068252.7_tx_2"; exon_id "chr15_77308852_77308956_-"; exonnum "4"; txlen "712";
chr15	ENSEMBL_gcm37	exon	77308852	77308956	2.15884357802711	-	.	gene_id "ENSMUSG00000068252.7"; transcript_id "ENSMUSG00000068252.7_tx_3"; exon_id "chr15_77308852_77308956_-"; exonnum "4"; txlen "731";
chr15	ENSEMBL_gcm37	exon	77308852	77308956	1.23182556736786	-	.	gene_id "ENSMUSG00000068252.7"; transcript_id "ENSMUSG00000068252.7_tx_4"; exon_id "chr15_77308852_77308956_-"; exonnum "4"; txlen "735";
chr15	HAVANA	exon	77309498	77309782	0	-	.	gene_id "ENSMUSG00000068252.7"; transcript_id "ENSMUST00000149824.2"; gene_type "protein_coding"; gene_name "Apol7b"; transcript_type "retained_intron"; transcript_name "Apol7b-202"; exon_number 3; exon_id "ENSMUSE00000802578.2"; level 2; transcript_support_level "3"; mgi_id "MGI:3583950"; havana_gene "OTTMUSG00000028102.1"; havana_transcript "OTTMUST00000069613.1";
chr15	HAVANA	transcript	77309498	77331692	0	-	.	gene_id "ENSMUSG00000068252.7"; transcript_id "ENSMUST00000149824.2"; gene_type "protein_coding"; gene_name "Apol7b"; transcript_type "retained_intron"; transcript_name "Apol7b-202"; level 2; transcript_support_level "3"; mgi_id "MGI:3583950"; havana_gene "OTTMUSG00000028102.1"; havana_transcript "OTTMUST00000069613.1";
chr15	HAVANA	exon	77309656	77309782	0	-	.	gene_id "ENSMUSG00000068252.7"; transcript_id "ENSMUST00000089469.7"; gene_type "protein_coding"; gene_name "Apol7b"; transcript_type "protein_coding"; transcript_name "Apol7b-201"; exon_number 3; exon_id "ENSMUSE00000978953.2"; level 2; protein_id "ENSMUSP00000086894.6"; transcript_support_level "1"; mgi_id "MGI:3583950"; tag "basic"; tag "Ensembl_canonical"; tag "GENCODE_Primary"; tag "appris_principal_1"; tag "CCDS"; ccdsid "CCDS27600.1"; havana_gene "OTTMUSG00000028102.1"; havana_transcript "OTTMUST00000069612.1";
chr15	HAVANA	CDS	77309656	77309782	0	-	2	gene_id "ENSMUSG00000068252.7"; transcript_id "ENSMUST00000089469.7"; gene_type "protein_coding"; gene_name "Apol7b"; transcript_type "protein_coding"; transcript_name "Apol7b-201"; exon_number 3; exon_id "ENSMUSE00000978953.2"; level 2; protein_id "ENSMUSP00000086894.6"; transcript_support_level "1"; mgi_id "MGI:3583950"; tag "basic"; tag "Ensembl_canonical"; tag "GENCODE_Primary"; tag "appris_principal_1"; tag "CCDS"; ccdsid "CCDS27600.1"; havana_gene "OTTMUSG00000028102.1"; havana_transcript "OTTMUST00000069612.1";
chr15	HAVANA	exon	77309656	77309782	0	-	.	gene_id "ENSMUSG00000068252.7"; transcript_id "ENSMUST00000229434.2"; gene_type "protein_coding"; gene_name "Apol7b"; transcript_type "protein_coding"; transcript_name "Apol7b-203"; exon_number 3; exon_id "ENSMUSE00000978953.2"; level 2; protein_id "ENSMUSP00000154906.2"; mgi_id "MGI:3583950"; tag "mRNA_end_NF"; tag "cds_end_NF"; havana_gene "OTTMUSG00000028102.1"; havana_transcript "OTTMUST00000170724.1";
chr15	HAVANA	CDS	77309656	77309782	0	-	2	gene_id "ENSMUSG00000068252.7"; transcript_id "ENSMUST00000229434.2"; gene_type "protein_coding"; gene_name "Apol7b"; transcript_type "protein_coding"; transcript_name "Apol7b-203"; exon_number 3; exon_id "ENSMUSE00000978953.2"; level 2; protein_id "ENSMUSP00000154906.2"; mgi_id "MGI:3583950"; tag "mRNA_end_NF"; tag "cds_end_NF"; havana_gene "OTTMUSG00000028102.1"; havana_transcript "OTTMUST00000170724.1";
chr15	ENSEMBL_gcm37	exon	77309656	77309782	2.79869082768085	-	.	gene_id "ENSMUSG00000068252.7"; transcript_id "ENSMUSG00000068252.7_tx_2"; exon_id "chr15_77309656_77309782_-"; exonnum "3"; txlen "712";
chr15	ENSEMBL_gcm37	exon	77309656	77309782	2.15884357802711	-	.	gene_id "ENSMUSG00000068252.7"; transcript_id "ENSMUSG00000068252.7_tx_3"; exon_id "chr15_77309656_77309782_-"; exonnum "3"; txlen "731";
chr15	ENSEMBL_gcm37	exon	77309656	77309782	1.23182556736786	-	.	gene_id "ENSMUSG00000068252.7"; transcript_id "ENSMUSG00000068252.7_tx_4"; exon_id "chr15_77309656_77309782_-"; exonnum "3"; txlen "735";
chr15	HAVANA	CDS	77311936	77311948	0	-	0	gene_id "ENSMUSG00000068252.7"; transcript_id "ENSMUST00000089469.7"; gene_type "protein_coding"; gene_name "Apol7b"; transcript_type "protein_coding"; transcript_name "Apol7b-201"; exon_number 2; exon_id "ENSMUSE00001291013.2"; level 2; protein_id "ENSMUSP00000086894.6"; transcript_support_level "1"; mgi_id "MGI:3583950"; tag "basic"; tag "Ensembl_canonical"; tag "GENCODE_Primary"; tag "appris_principal_1"; tag "CCDS"; ccdsid "CCDS27600.1"; havana_gene "OTTMUSG00000028102.1"; havana_transcript "OTTMUST00000069612.1";
chr15	HAVANA	CDS	77311936	77311948	0	-	0	gene_id "ENSMUSG00000068252.7"; transcript_id "ENSMUST00000229434.2"; gene_type "protein_coding"; gene_name "Apol7b"; transcript_type "protein_coding"; transcript_name "Apol7b-203"; exon_number 2; exon_id "ENSMUSE00001291013.2"; level 2; protein_id "ENSMUSP00000154906.2"; mgi_id "MGI:3583950"; tag "mRNA_end_NF"; tag "cds_end_NF"; havana_gene "OTTMUSG00000028102.1"; havana_transcript "OTTMUST00000170724.1";
chr15	HAVANA	exon	77311936	77312009	0	-	.	gene_id "ENSMUSG00000068252.7"; transcript_id "ENSMUST00000089469.7"; gene_type "protein_coding"; gene_name "Apol7b"; transcript_type "protein_coding"; transcript_name "Apol7b-201"; exon_number 2; exon_id "ENSMUSE00001291013.2"; level 2; protein_id "ENSMUSP00000086894.6"; transcript_support_level "1"; mgi_id "MGI:3583950"; tag "basic"; tag "Ensembl_canonical"; tag "GENCODE_Primary"; tag "appris_principal_1"; tag "CCDS"; ccdsid "CCDS27600.1"; havana_gene "OTTMUSG00000028102.1"; havana_transcript "OTTMUST00000069612.1";
chr15	HAVANA	exon	77311936	77312009	0	-	.	gene_id "ENSMUSG00000068252.7"; transcript_id "ENSMUST00000229434.2"; gene_type "protein_coding"; gene_name "Apol7b"; transcript_type "protein_coding"; transcript_name "Apol7b-203"; exon_number 2; exon_id "ENSMUSE00001291013.2"; level 2; protein_id "ENSMUSP00000154906.2"; mgi_id "MGI:3583950"; tag "mRNA_end_NF"; tag "cds_end_NF"; havana_gene "OTTMUSG00000028102.1"; havana_transcript "OTTMUST00000170724.1";
chr15	HAVANA	exon	77311936	77312009	0	-	.	gene_id "ENSMUSG00000068252.7"; transcript_id "ENSMUST00000149824.2"; gene_type "protein_coding"; gene_name "Apol7b"; transcript_type "retained_intron"; transcript_name "Apol7b-202"; exon_number 2; exon_id "ENSMUSE00001287816.2"; level 2; transcript_support_level "3"; mgi_id "MGI:3583950"; havana_gene "OTTMUSG00000028102.1"; havana_transcript "OTTMUST00000069613.1";
chr15	ENSEMBL_gcm37	exon	77311936	77312009	2.79869082768085	-	.	gene_id "ENSMUSG00000068252.7"; transcript_id "ENSMUSG00000068252.7_tx_2"; exon_id "chr15_77311936_77312009_-"; exonnum "2"; txlen "712";
chr15	ENSEMBL_gcm37	exon	77311936	77312009	2.15884357802711	-	.	gene_id "ENSMUSG00000068252.7"; transcript_id "ENSMUSG00000068252.7_tx_3"; exon_id "chr15_77311936_77312009_-"; exonnum "2"; txlen "731";
chr15	ENSEMBL_gcm37	exon	77311936	77312009	1.23182556736786	-	.	gene_id "ENSMUSG00000068252.7"; transcript_id "ENSMUSG00000068252.7_tx_4"; exon_id "chr15_77311936_77312009_-"; exonnum "2"; txlen "735";
chr15	HAVANA	start_codon	77311946	77311948	0	-	0	gene_id "ENSMUSG00000068252.7"; transcript_id "ENSMUST00000089469.7"; gene_type "protein_coding"; gene_name "Apol7b"; transcript_type "protein_coding"; transcript_name "Apol7b-201"; exon_number 2; exon_id "ENSMUSE00001291013.2"; level 2; protein_id "ENSMUSP00000086894.6"; transcript_support_level "1"; mgi_id "MGI:3583950"; tag "basic"; tag "Ensembl_canonical"; tag "GENCODE_Primary"; tag "appris_principal_1"; tag "CCDS"; ccdsid "CCDS27600.1"; havana_gene "OTTMUSG00000028102.1"; havana_transcript "OTTMUST00000069612.1";
chr15	HAVANA	start_codon	77311946	77311948	0	-	0	gene_id "ENSMUSG00000068252.7"; transcript_id "ENSMUST00000229434.2"; gene_type "protein_coding"; gene_name "Apol7b"; transcript_type "protein_coding"; transcript_name "Apol7b-203"; exon_number 2; exon_id "ENSMUSE00001291013.2"; level 2; protein_id "ENSMUSP00000154906.2"; mgi_id "MGI:3583950"; tag "mRNA_end_NF"; tag "cds_end_NF"; havana_gene "OTTMUSG00000028102.1"; havana_transcript "OTTMUST00000170724.1";
chr15	HAVANA	UTR	77311949	77312009	0	-	.	gene_id "ENSMUSG00000068252.7"; transcript_id "ENSMUST00000089469.7"; gene_type "protein_coding"; gene_name "Apol7b"; transcript_type "protein_coding"; transcript_name "Apol7b-201"; exon_number 2; exon_id "ENSMUSE00001291013.2"; level 2; protein_id "ENSMUSP00000086894.6"; transcript_support_level "1"; mgi_id "MGI:3583950"; tag "basic"; tag "Ensembl_canonical"; tag "GENCODE_Primary"; tag "appris_principal_1"; tag "CCDS"; ccdsid "CCDS27600.1"; havana_gene "OTTMUSG00000028102.1"; havana_transcript "OTTMUST00000069612.1";
chr15	HAVANA	UTR	77311949	77312009	0	-	.	gene_id "ENSMUSG00000068252.7"; transcript_id "ENSMUST00000229434.2"; gene_type "protein_coding"; gene_name "Apol7b"; transcript_type "protein_coding"; transcript_name "Apol7b-203"; exon_number 2; exon_id "ENSMUSE00001291013.2"; level 2; protein_id "ENSMUSP00000154906.2"; mgi_id "MGI:3583950"; tag "mRNA_end_NF"; tag "cds_end_NF"; havana_gene "OTTMUSG00000028102.1"; havana_transcript "OTTMUST00000170724.1";
chr15	sragcm37_ss	exon	77314696	77314782	2.79869082768085	-	.	gene_id "ENSMUSG00000068252.7"; transcript_id "ENSMUSG00000068252.7_tx_2"; exon_id "chr15_77314696_77314782_-"; exonnum "1"; txlen "712";
chr15	sragcm37_ss	exon	77320628	77320737	1.23182556736786	-	.	gene_id "ENSMUSG00000068252.7"; transcript_id "ENSMUSG00000068252.7_tx_4"; exon_id "chr15_77320628_77320737_-"; exonnum "1"; txlen "735";
chr15	sragcm37_ss	exon	77324268	77324373	2.15884357802711	-	.	gene_id "ENSMUSG00000068252.7"; transcript_id "ENSMUSG00000068252.7_tx_3"; exon_id "chr15_77324268_77324373_-"; exonnum "1"; txlen "731";
chr15	HAVANA	gene	77327489	77328620	0	-	.	gene_id "ENSMUSG00000082233.3"; gene_type "processed_pseudogene"; gene_name "Gm6506"; level 2; mgi_id "MGI:3645107"; havana_gene "OTTMUSG00000028101.1";
chr15	HAVANA	transcript	77327489	77328620	0	-	.	gene_id "ENSMUSG00000082233.3"; transcript_id "ENSMUST00000119775.3"; gene_type "processed_pseudogene"; gene_name "Gm6506"; transcript_type "processed_pseudogene"; transcript_name "Gm6506-201"; level 2; transcript_support_level "NA"; mgi_id "MGI:3645107"; ont "PGO:0000004"; tag "basic"; tag "Ensembl_canonical"; tag "GENCODE_Primary"; havana_gene "OTTMUSG00000028101.1"; havana_transcript "OTTMUST00000069611.1";
chr15	HAVANA	exon	77327489	77328620	0	-	.	gene_id "ENSMUSG00000082233.3"; transcript_id "ENSMUST00000119775.3"; gene_type "processed_pseudogene"; gene_name "Gm6506"; transcript_type "processed_pseudogene"; transcript_name "Gm6506-201"; exon_number 1; exon_id "ENSMUSE00000716545.3"; level 2; transcript_support_level "NA"; mgi_id "MGI:3645107"; ont "PGO:0000004"; tag "basic"; tag "Ensembl_canonical"; tag "GENCODE_Primary"; havana_gene "OTTMUSG00000028101.1"; havana_transcript "OTTMUST00000069611.1";
chr15	HAVANA	exon	77330377	77330396	0	-	.	gene_id "ENSMUSG00000068252.7"; transcript_id "ENSMUST00000229434.2"; gene_type "protein_coding"; gene_name "Apol7b"; transcript_type "protein_coding"; transcript_name "Apol7b-203"; exon_number 1; exon_id "ENSMUSE00001438266.2"; level 2; protein_id "ENSMUSP00000154906.2"; mgi_id "MGI:3583950"; tag "mRNA_end_NF"; tag "cds_end_NF"; havana_gene "OTTMUSG00000028102.1"; havana_transcript "OTTMUST00000170724.1";
chr15	HAVANA	UTR	77330377	77330396	0	-	.	gene_id "ENSMUSG00000068252.7"; transcript_id "ENSMUST00000229434.2"; gene_type "protein_coding"; gene_name "Apol7b"; transcript_type "protein_coding"; transcript_name "Apol7b-203"; exon_number 1; exon_id "ENSMUSE00001438266.2"; level 2; protein_id "ENSMUSP00000154906.2"; mgi_id "MGI:3583950"; tag "mRNA_end_NF"; tag "cds_end_NF"; havana_gene "OTTMUSG00000028102.1"; havana_transcript "OTTMUST00000170724.1";
chr15	HAVANA	exon	77331580	77331660	0	-	.	gene_id "ENSMUSG00000068252.7"; transcript_id "ENSMUST00000089469.7"; gene_type "protein_coding"; gene_name "Apol7b"; transcript_type "protein_coding"; transcript_name "Apol7b-201"; exon_number 1; exon_id "ENSMUSE00000622985.4"; level 2; protein_id "ENSMUSP00000086894.6"; transcript_support_level "1"; mgi_id "MGI:3583950"; tag "basic"; tag "Ensembl_canonical"; tag "GENCODE_Primary"; tag "appris_principal_1"; tag "CCDS"; ccdsid "CCDS27600.1"; havana_gene "OTTMUSG00000028102.1"; havana_transcript "OTTMUST00000069612.1";
chr15	HAVANA	UTR	77331580	77331660	0	-	.	gene_id "ENSMUSG00000068252.7"; transcript_id "ENSMUST00000089469.7"; gene_type "protein_coding"; gene_name "Apol7b"; transcript_type "protein_coding"; transcript_name "Apol7b-201"; exon_number 1; exon_id "ENSMUSE00000622985.4"; level 2; protein_id "ENSMUSP00000086894.6"; transcript_support_level "1"; mgi_id "MGI:3583950"; tag "basic"; tag "Ensembl_canonical"; tag "GENCODE_Primary"; tag "appris_principal_1"; tag "CCDS"; ccdsid "CCDS27600.1"; havana_gene "OTTMUSG00000028102.1"; havana_transcript "OTTMUST00000069612.1";
chr15	HAVANA	exon	77331580	77331692	0	-	.	gene_id "ENSMUSG00000068252.7"; transcript_id "ENSMUST00000149824.2"; gene_type "protein_coding"; gene_name "Apol7b"; transcript_type "retained_intron"; transcript_name "Apol7b-202"; exon_number 1; exon_id "ENSMUSE00000843836.2"; level 2; transcript_support_level "3"; mgi_id "MGI:3583950"; havana_gene "OTTMUSG00000028102.1"; havana_transcript "OTTMUST00000069613.1";
chr15	HAVANA	exon	77364444	77365424	0	-	.	gene_id "ENSMUSG00000137001.1"; transcript_id "ENSMUST00000338696.1"; gene_type "lncRNA"; gene_name "ENSMUSG00000137001"; transcript_type "lncRNA"; transcript_name "ENSMUST00000338696"; exon_number 2; exon_id "ENSMUSE00001667741.1"; level 2; tag "basic"; tag "Ensembl_canonical"; tag "GENCODE_Primary"; tag "TAGENE";
chr15	ENSEMBL_gcm37	exon	77364444	77365424	0.107820165016827	-	.	gene_id "ENSMUSG00000137001.1"; transcript_id "ENSMUSG00000137001.1_tx_2"; exon_id "chr15_77364444_77365424_-"; exonnum "2"; txlen "1122";
chr15	HAVANA	transcript	77364444	77366600	0	-	.	gene_id "ENSMUSG00000137001.1"; transcript_id "ENSMUST00000338696.1"; gene_type "lncRNA"; gene_name "ENSMUSG00000137001"; transcript_type "lncRNA"; transcript_name "ENSMUST00000338696"; level 2; tag "basic"; tag "Ensembl_canonical"; tag "GENCODE_Primary"; tag "TAGENE";
chr15	HAVANA	gene	77364444	77366601	0	-	.	gene_id "ENSMUSG00000137001.1"; gene_type "lncRNA"; gene_name "ENSMUSG00000137001"; level 2;
chr15	sragcm37_ss	exon	77365985	77366125	0.107820165016827	-	.	gene_id "ENSMUSG00000137001.1"; transcript_id "ENSMUSG00000137001.1_tx_2"; exon_id "chr15_77365985_77366125_-"; exonnum "1"; txlen "1122";
chr15	HAVANA	exon	77366230	77366368	0	-	.	gene_id "ENSMUSG00000137001.1"; transcript_id "ENSMUST00000338697.1"; gene_type "lncRNA"; gene_name "ENSMUSG00000137001"; transcript_type "lncRNA"; transcript_name "ENSMUST00000338697"; exon_number 2; exon_id "ENSMUSE00001667740.1"; level 2; tag "TAGENE";
chr15	HAVANA	transcript	77366230	77366601	0	-	.	gene_id "ENSMUSG00000137001.1"; transcript_id "ENSMUST00000338697.1"; gene_type "lncRNA"; gene_name "ENSMUSG00000137001"; transcript_type "lncRNA"; transcript_name "ENSMUST00000338697"; level 2; tag "TAGENE";
chr15	HAVANA	exon	77366466	77366600	0	-	.	gene_id "ENSMUSG00000137001.1"; transcript_id "ENSMUST00000338696.1"; gene_type "lncRNA"; gene_name "ENSMUSG00000137001"; transcript_type "lncRNA"; transcript_name "ENSMUST00000338696"; exon_number 1; exon_id "ENSMUSE00001667739.1"; level 2; tag "basic"; tag "Ensembl_canonical"; tag "GENCODE_Primary"; tag "TAGENE";
chr15	HAVANA	exon	77366466	77366601	0	-	.	gene_id "ENSMUSG00000137001.1"; transcript_id "ENSMUST00000338697.1"; gene_type "lncRNA"; gene_name "ENSMUSG00000137001"; transcript_type "lncRNA"; transcript_name "ENSMUST00000338697"; exon_number 1; exon_id "ENSMUSE00001667738.1"; level 2; tag "TAGENE";
chr15	HAVANA	UTR	77409052	77409837	0	-	.	gene_id "ENSMUSG00000044309.9"; transcript_id "ENSMUST00000062562.7"; gene_type "protein_coding"; gene_name "Apol7c"; transcript_type "protein_coding"; transcript_name "Apol7c-201"; exon_number 5; exon_id "ENSMUSE00001020444.3"; level 2; protein_id "ENSMUSP00000050745.6"; transcript_support_level "1"; mgi_id "MGI:1920912"; tag "basic"; tag "Ensembl_canonical"; tag "GENCODE_Primary"; tag "appris_principal_1"; tag "CCDS"; ccdsid "CCDS37127.1"; havana_gene "OTTMUSG00000070657.1"; havana_transcript "OTTMUST00000170728.1";
chr15	HAVANA	exon	77409052	77410699	0	-	.	gene_id "ENSMUSG00000044309.9"; transcript_id "ENSMUST00000062562.7"; gene_type "protein_coding"; gene_name "Apol7c"; transcript_type "protein_coding"; transcript_name "Apol7c-201"; exon_number 5; exon_id "ENSMUSE00001020444.3"; level 2; protein_id "ENSMUSP00000050745.6"; transcript_support_level "1"; mgi_id "MGI:1920912"; tag "basic"; tag "Ensembl_canonical"; tag "GENCODE_Primary"; tag "appris_principal_1"; tag "CCDS"; ccdsid "CCDS37127.1"; havana_gene "OTTMUSG00000070657.1"; havana_transcript "OTTMUST00000170728.1";
chr15	ENSEMBL_gcm37	exon	77409052	77410699	0.364378241788855	-	.	gene_id "ENSMUSG00000044309.9"; transcript_id "ENSMUSG00000044309.9_tx_1"; exon_id "chr15_77409052_77410699_-"; exonnum "7"; txlen "2289";
chr15	ENSEMBL_gcm37	exon	77409052	77410699	0.226465688286736	-	.	gene_id "ENSMUSG00000044309.9"; transcript_id "ENSMUSG00000044309.9_tx_2"; exon_id "chr15_77409052_77410699_-"; exonnum "8"; txlen "2397";
chr15	HAVANA	gene	77409052	77417516	0	-	.	gene_id "ENSMUSG00000044309.9"; gene_type "protein_coding"; gene_name "Apol7c"; level 2; mgi_id "MGI:1920912"; havana_gene "OTTMUSG00000070657.1";
chr15	HAVANA	transcript	77409052	77417516	0	-	.	gene_id "ENSMUSG00000044309.9"; transcript_id "ENSMUST00000062562.7"; gene_type "protein_coding"; gene_name "Apol7c"; transcript_type "protein_coding"; transcript_name "Apol7c-201"; level 2; protein_id "ENSMUSP00000050745.6"; transcript_support_level "1"; mgi_id "MGI:1920912"; tag "basic"; tag "Ensembl_canonical"; tag "GENCODE_Primary"; tag "appris_principal_1"; tag "CCDS"; ccdsid "CCDS37127.1"; havana_gene "OTTMUSG00000070657.1"; havana_transcript "OTTMUST00000170728.1";
chr15	HAVANA	stop_codon	77409835	77409837	0	-	0	gene_id "ENSMUSG00000044309.9"; transcript_id "ENSMUST00000062562.7"; gene_type "protein_coding"; gene_name "Apol7c"; transcript_type "protein_coding"; transcript_name "Apol7c-201"; exon_number 5; exon_id "ENSMUSE00001020444.3"; level 2; protein_id "ENSMUSP00000050745.6"; transcript_support_level "1"; mgi_id "MGI:1920912"; tag "basic"; tag "Ensembl_canonical"; tag "GENCODE_Primary"; tag "appris_principal_1"; tag "CCDS"; ccdsid "CCDS37127.1"; havana_gene "OTTMUSG00000070657.1"; havana_transcript "OTTMUST00000170728.1";
chr15	HAVANA	CDS	77409838	77410699	0	-	1	gene_id "ENSMUSG00000044309.9"; transcript_id "ENSMUST00000062562.7"; gene_type "protein_coding"; gene_name "Apol7c"; transcript_type "protein_coding"; transcript_name "Apol7c-201"; exon_number 5; exon_id "ENSMUSE00001020444.3"; level 2; protein_id "ENSMUSP00000050745.6"; transcript_support_level "1"; mgi_id "MGI:1920912"; tag "basic"; tag "Ensembl_canonical"; tag "GENCODE_Primary"; tag "appris_principal_1"; tag "CCDS"; ccdsid "CCDS37127.1"; havana_gene "OTTMUSG00000070657.1"; havana_transcript "OTTMUST00000170728.1";
chr15	HAVANA	exon	77413004	77413108	0	-	.	gene_id "ENSMUSG00000044309.9"; transcript_id "ENSMUST00000062562.7"; gene_type "protein_coding"; gene_name "Apol7c"; transcript_type "protein_coding"; transcript_name "Apol7c-201"; exon_number 4; exon_id "ENSMUSE00000987123.2"; level 2; protein_id "ENSMUSP00000050745.6"; transcript_support_level "1"; mgi_id "MGI:1920912"; tag "basic"; tag "Ensembl_canonical"; tag "GENCODE_Primary"; tag "appris_principal_1"; tag "CCDS"; ccdsid "CCDS37127.1"; havana_gene "OTTMUSG00000070657.1"; havana_transcript "OTTMUST00000170728.1";
chr15	HAVANA	CDS	77413004	77413108	0	-	1	gene_id "ENSMUSG00000044309.9"; transcript_id "ENSMUST00000062562.7"; gene_type "protein_coding"; gene_name "Apol7c"; transcript_type "protein_coding"; transcript_name "Apol7c-201"; exon_number 4; exon_id "ENSMUSE00000987123.2"; level 2; protein_id "ENSMUSP00000050745.6"; transcript_support_level "1"; mgi_id "MGI:1920912"; tag "basic"; tag "Ensembl_canonical"; tag "GENCODE_Primary"; tag "appris_principal_1"; tag "CCDS"; ccdsid "CCDS37127.1"; havana_gene "OTTMUSG00000070657.1"; havana_transcript "OTTMUST00000170728.1";
chr15	ENSEMBL_gcm37	exon	77413004	77413108	0.364378241788855	-	.	gene_id "ENSMUSG00000044309.9"; transcript_id "ENSMUSG00000044309.9_tx_1"; exon_id "chr15_77413004_77413108_-"; exonnum "6"; txlen "2289";
chr15	ENSEMBL_gcm37	exon	77413004	77413108	0.226465688286736	-	.	gene_id "ENSMUSG00000044309.9"; transcript_id "ENSMUSG00000044309.9_tx_2"; exon_id "chr15_77413004_77413108_-"; exonnum "7"; txlen "2397";
chr15	HAVANA	exon	77413030	77413108	0	-	.	gene_id "ENSMUSG00000044309.9"; transcript_id "ENSMUST00000230863.2"; gene_type "protein_coding"; gene_name "Apol7c"; transcript_type "protein_coding"; transcript_name "Apol7c-202"; exon_number 4; exon_id "ENSMUSE00001440596.2"; level 2; protein_id "ENSMUSP00000155510.2"; mgi_id "MGI:1920912"; tag "mRNA_end_NF"; tag "cds_end_NF"; tag "alternative_5_UTR"; havana_gene "OTTMUSG00000070657.1"; havana_transcript "OTTMUST00000170729.1";
chr15	HAVANA	CDS	77413030	77413108	0	-	1	gene_id "ENSMUSG00000044309.9"; transcript_id "ENSMUST00000230863.2"; gene_type "protein_coding"; gene_name "Apol7c"; transcript_type "protein_coding"; transcript_name "Apol7c-202"; exon_number 4; exon_id "ENSMUSE00001440596.2"; level 2; protein_id "ENSMUSP00000155510.2"; mgi_id "MGI:1920912"; tag "mRNA_end_NF"; tag "cds_end_NF"; tag "alternative_5_UTR"; havana_gene "OTTMUSG00000070657.1"; havana_transcript "OTTMUST00000170729.1";
chr15	HAVANA	transcript	77413030	77417516	0	-	.	gene_id "ENSMUSG00000044309.9"; transcript_id "ENSMUST00000230863.2"; gene_type "protein_coding"; gene_name "Apol7c"; transcript_type "protein_coding"; transcript_name "Apol7c-202"; level 2; protein_id "ENSMUSP00000155510.2"; mgi_id "MGI:1920912"; tag "mRNA_end_NF"; tag "cds_end_NF"; tag "alternative_5_UTR"; havana_gene "OTTMUSG00000070657.1"; havana_transcript "OTTMUST00000170729.1";
chr15	HAVANA	exon	77414191	77414317	0	-	.	gene_id "ENSMUSG00000044309.9"; transcript_id "ENSMUST00000062562.7"; gene_type "protein_coding"; gene_name "Apol7c"; transcript_type "protein_coding"; transcript_name "Apol7c-201"; exon_number 3; exon_id "ENSMUSE00001046651.2"; level 2; protein_id "ENSMUSP00000050745.6"; transcript_support_level "1"; mgi_id "MGI:1920912"; tag "basic"; tag "Ensembl_canonical"; tag "GENCODE_Primary"; tag "appris_principal_1"; tag "CCDS"; ccdsid "CCDS37127.1"; havana_gene "OTTMUSG00000070657.1"; havana_transcript "OTTMUST00000170728.1";
chr15	HAVANA	CDS	77414191	77414317	0	-	2	gene_id "ENSMUSG00000044309.9"; transcript_id "ENSMUST00000062562.7"; gene_type "protein_coding"; gene_name "Apol7c"; transcript_type "protein_coding"; transcript_name "Apol7c-201"; exon_number 3; exon_id "ENSMUSE00001046651.2"; level 2; protein_id "ENSMUSP00000050745.6"; transcript_support_level "1"; mgi_id "MGI:1920912"; tag "basic"; tag "Ensembl_canonical"; tag "GENCODE_Primary"; tag "appris_principal_1"; tag "CCDS"; ccdsid "CCDS37127.1"; havana_gene "OTTMUSG00000070657.1"; havana_transcript "OTTMUST00000170728.1";
chr15	HAVANA	exon	77414191	77414317	0	-	.	gene_id "ENSMUSG00000044309.9"; transcript_id "ENSMUST00000230863.2"; gene_type "protein_coding"; gene_name "Apol7c"; transcript_type "protein_coding"; transcript_name "Apol7c-202"; exon_number 3; exon_id "ENSMUSE00001046651.2"; level 2; protein_id "ENSMUSP00000155510.2"; mgi_id "MGI:1920912"; tag "mRNA_end_NF"; tag "cds_end_NF"; tag "alternative_5_UTR"; havana_gene "OTTMUSG00000070657.1"; havana_transcript "OTTMUST00000170729.1";
chr15	HAVANA	CDS	77414191	77414317	0	-	2	gene_id "ENSMUSG00000044309.9"; transcript_id "ENSMUST00000230863.2"; gene_type "protein_coding"; gene_name "Apol7c"; transcript_type "protein_coding"; transcript_name "Apol7c-202"; exon_number 3; exon_id "ENSMUSE00001046651.2"; level 2; protein_id "ENSMUSP00000155510.2"; mgi_id "MGI:1920912"; tag "mRNA_end_NF"; tag "cds_end_NF"; tag "alternative_5_UTR"; havana_gene "OTTMUSG00000070657.1"; havana_transcript "OTTMUST00000170729.1";
chr15	ENSEMBL_gcm37	exon	77414191	77414317	0.364378241788855	-	.	gene_id "ENSMUSG00000044309.9"; transcript_id "ENSMUSG00000044309.9_tx_1"; exon_id "chr15_77414191_77414317_-"; exonnum "5"; txlen "2289";
chr15	ENSEMBL_gcm37	exon	77414191	77414317	0.226465688286736	-	.	gene_id "ENSMUSG00000044309.9"; transcript_id "ENSMUSG00000044309.9_tx_2"; exon_id "chr15_77414191_77414317_-"; exonnum "6"; txlen "2397";
chr15	HAVANA	CDS	77414610	77414622	0	-	0	gene_id "ENSMUSG00000044309.9"; transcript_id "ENSMUST00000062562.7"; gene_type "protein_coding"; gene_name "Apol7c"; transcript_type "protein_coding"; transcript_name "Apol7c-201"; exon_number 2; exon_id "ENSMUSE00000681567.2"; level 2; protein_id "ENSMUSP00000050745.6"; transcript_support_level "1"; mgi_id "MGI:1920912"; tag "basic"; tag "Ensembl_canonical"; tag "GENCODE_Primary"; tag "appris_principal_1"; tag "CCDS"; ccdsid "CCDS37127.1"; havana_gene "OTTMUSG00000070657.1"; havana_transcript "OTTMUST00000170728.1";
chr15	HAVANA	CDS	77414610	77414622	0	-	0	gene_id "ENSMUSG00000044309.9"; transcript_id "ENSMUST00000230863.2"; gene_type "protein_coding"; gene_name "Apol7c"; transcript_type "protein_coding"; transcript_name "Apol7c-202"; exon_number 2; exon_id "ENSMUSE00001440351.2"; level 2; protein_id "ENSMUSP00000155510.2"; mgi_id "MGI:1920912"; tag "mRNA_end_NF"; tag "cds_end_NF"; tag "alternative_5_UTR"; havana_gene "OTTMUSG00000070657.1"; havana_transcript "OTTMUST00000170729.1";
chr15	HAVANA	exon	77414610	77414693	0	-	.	gene_id "ENSMUSG00000044309.9"; transcript_id "ENSMUST00000230863.2"; gene_type "protein_coding"; gene_name "Apol7c"; transcript_type "protein_coding"; transcript_name "Apol7c-202"; exon_number 2; exon_id "ENSMUSE00001440351.2"; level 2; protein_id "ENSMUSP00000155510.2"; mgi_id "MGI:1920912"; tag "mRNA_end_NF"; tag "cds_end_NF"; tag "alternative_5_UTR"; havana_gene "OTTMUSG00000070657.1"; havana_transcript "OTTMUST00000170729.1";
chr15	HAVANA	exon	77414610	77414712	0	-	.	gene_id "ENSMUSG00000044309.9"; transcript_id "ENSMUST00000062562.7"; gene_type "protein_coding"; gene_name "Apol7c"; transcript_type "protein_coding"; transcript_name "Apol7c-201"; exon_number 2; exon_id "ENSMUSE00000681567.2"; level 2; protein_id "ENSMUSP00000050745.6"; transcript_support_level "1"; mgi_id "MGI:1920912"; tag "basic"; tag "Ensembl_canonical"; tag "GENCODE_Primary"; tag "appris_principal_1"; tag "CCDS"; ccdsid "CCDS37127.1"; havana_gene "OTTMUSG00000070657.1"; havana_transcript "OTTMUST00000170728.1";
chr15	ENSEMBL_gcm37	exon	77414610	77414712	0.364378241788855	-	.	gene_id "ENSMUSG00000044309.9"; transcript_id "ENSMUSG00000044309.9_tx_1"; exon_id "chr15_77414610_77414712_-"; exonnum "4"; txlen "2289";
chr15	ENSEMBL_gcm37	exon	77414610	77414712	0.226465688286736	-	.	gene_id "ENSMUSG00000044309.9"; transcript_id "ENSMUSG00000044309.9_tx_2"; exon_id "chr15_77414610_77414712_-"; exonnum "5"; txlen "2397";
chr15	HAVANA	start_codon	77414620	77414622	0	-	0	gene_id "ENSMUSG00000044309.9"; transcript_id "ENSMUST00000062562.7"; gene_type "protein_coding"; gene_name "Apol7c"; transcript_type "protein_coding"; transcript_name "Apol7c-201"; exon_number 2; exon_id "ENSMUSE00000681567.2"; level 2; protein_id "ENSMUSP00000050745.6"; transcript_support_level "1"; mgi_id "MGI:1920912"; tag "basic"; tag "Ensembl_canonical"; tag "GENCODE_Primary"; tag "appris_principal_1"; tag "CCDS"; ccdsid "CCDS37127.1"; havana_gene "OTTMUSG00000070657.1"; havana_transcript "OTTMUST00000170728.1";
chr15	HAVANA	start_codon	77414620	77414622	0	-	0	gene_id "ENSMUSG00000044309.9"; transcript_id "ENSMUST00000230863.2"; gene_type "protein_coding"; gene_name "Apol7c"; transcript_type "protein_coding"; transcript_name "Apol7c-202"; exon_number 2; exon_id "ENSMUSE00001440351.2"; level 2; protein_id "ENSMUSP00000155510.2"; mgi_id "MGI:1920912"; tag "mRNA_end_NF"; tag "cds_end_NF"; tag "alternative_5_UTR"; havana_gene "OTTMUSG00000070657.1"; havana_transcript "OTTMUST00000170729.1";
chr15	HAVANA	UTR	77414623	77414693	0	-	.	gene_id "ENSMUSG00000044309.9"; transcript_id "ENSMUST00000230863.2"; gene_type "protein_coding"; gene_name "Apol7c"; transcript_type "protein_coding"; transcript_name "Apol7c-202"; exon_number 2; exon_id "ENSMUSE00001440351.2"; level 2; protein_id "ENSMUSP00000155510.2"; mgi_id "MGI:1920912"; tag "mRNA_end_NF"; tag "cds_end_NF"; tag "alternative_5_UTR"; havana_gene "OTTMUSG00000070657.1"; havana_transcript "OTTMUST00000170729.1";
chr15	HAVANA	UTR	77414623	77414712	0	-	.	gene_id "ENSMUSG00000044309.9"; transcript_id "ENSMUST00000062562.7"; gene_type "protein_coding"; gene_name "Apol7c"; transcript_type "protein_coding"; transcript_name "Apol7c-201"; exon_number 2; exon_id "ENSMUSE00000681567.2"; level 2; protein_id "ENSMUSP00000050745.6"; transcript_support_level "1"; mgi_id "MGI:1920912"; tag "basic"; tag "Ensembl_canonical"; tag "GENCODE_Primary"; tag "appris_principal_1"; tag "CCDS"; ccdsid "CCDS37127.1"; havana_gene "OTTMUSG00000070657.1"; havana_transcript "OTTMUST00000170728.1";
chr15	sragcm37_mid	exon	77417440	77417487	0.364378241788855	-	.	gene_id "ENSMUSG00000044309.9"; transcript_id "ENSMUSG00000044309.9_tx_1"; exon_id "chr15_77417440_77417487_-"; exonnum "3"; txlen "2289";
chr15	sragcm37_mid	exon	77417440	77417487	0.226465688286736	-	.	gene_id "ENSMUSG00000044309.9"; transcript_id "ENSMUSG00000044309.9_tx_2"; exon_id "chr15_77417440_77417487_-"; exonnum "4"; txlen "2397";
chr15	HAVANA	exon	77417440	77417516	0	-	.	gene_id "ENSMUSG00000044309.9"; transcript_id "ENSMUST00000062562.7"; gene_type "protein_coding"; gene_name "Apol7c"; transcript_type "protein_coding"; transcript_name "Apol7c-201"; exon_number 1; exon_id "ENSMUSE00000681568.3"; level 2; protein_id "ENSMUSP00000050745.6"; transcript_support_level "1"; mgi_id "MGI:1920912"; tag "basic"; tag "Ensembl_canonical"; tag "GENCODE_Primary"; tag "appris_principal_1"; tag "CCDS"; ccdsid "CCDS37127.1"; havana_gene "OTTMUSG00000070657.1"; havana_transcript "OTTMUST00000170728.1";
chr15	HAVANA	UTR	77417440	77417516	0	-	.	gene_id "ENSMUSG00000044309.9"; transcript_id "ENSMUST00000062562.7"; gene_type "protein_coding"; gene_name "Apol7c"; transcript_type "protein_coding"; transcript_name "Apol7c-201"; exon_number 1; exon_id "ENSMUSE00000681568.3"; level 2; protein_id "ENSMUSP00000050745.6"; transcript_support_level "1"; mgi_id "MGI:1920912"; tag "basic"; tag "Ensembl_canonical"; tag "GENCODE_Primary"; tag "appris_principal_1"; tag "CCDS"; ccdsid "CCDS37127.1"; havana_gene "OTTMUSG00000070657.1"; havana_transcript "OTTMUST00000170728.1";
chr15	HAVANA	exon	77417440	77417516	0	-	.	gene_id "ENSMUSG00000044309.9"; transcript_id "ENSMUST00000230863.2"; gene_type "protein_coding"; gene_name "Apol7c"; transcript_type "protein_coding"; transcript_name "Apol7c-202"; exon_number 1; exon_id "ENSMUSE00000681568.3"; level 2; protein_id "ENSMUSP00000155510.2"; mgi_id "MGI:1920912"; tag "mRNA_end_NF"; tag "cds_end_NF"; tag "alternative_5_UTR"; havana_gene "OTTMUSG00000070657.1"; havana_transcript "OTTMUST00000170729.1";
chr15	HAVANA	UTR	77417440	77417516	0	-	.	gene_id "ENSMUSG00000044309.9"; transcript_id "ENSMUST00000230863.2"; gene_type "protein_coding"; gene_name "Apol7c"; transcript_type "protein_coding"; transcript_name "Apol7c-202"; exon_number 1; exon_id "ENSMUSE00000681568.3"; level 2; protein_id "ENSMUSP00000155510.2"; mgi_id "MGI:1920912"; tag "mRNA_end_NF"; tag "cds_end_NF"; tag "alternative_5_UTR"; havana_gene "OTTMUSG00000070657.1"; havana_transcript "OTTMUST00000170729.1";
chr15	sragcm37_mid	exon	77423544	77423651	0.226465688286736	-	.	gene_id "ENSMUSG00000044309.9"; transcript_id "ENSMUSG00000044309.9_tx_2"; exon_id "chr15_77423544_77423651_-"; exonnum "3"; txlen "2397";
chr15	sragcm37_mid	exon	77425022	77425128	0.364378241788855	-	.	gene_id "ENSMUSG00000044309.9"; transcript_id "ENSMUSG00000044309.9_tx_1"; exon_id "chr15_77425022_77425128_-"; exonnum "2"; txlen "2289";
chr15	sragcm37_mid	exon	77425022	77425128	0.226465688286736	-	.	gene_id "ENSMUSG00000044309.9"; transcript_id "ENSMUSG00000044309.9_tx_2"; exon_id "chr15_77425022_77425128_-"; exonnum "2"; txlen "2397";
chr15	sragcm37_ss	exon	77425719	77425869	0.364378241788855	-	.	gene_id "ENSMUSG00000044309.9"; transcript_id "ENSMUSG00000044309.9_tx_1"; exon_id "chr15_77425719_77425869_-"; exonnum "1"; txlen "2289";
chr15	sragcm37_ss	exon	77425719	77425869	0.226465688286736	-	.	gene_id "ENSMUSG00000044309.9"; transcript_id "ENSMUSG00000044309.9_tx_2"; exon_id "chr15_77425719_77425869_-"; exonnum "1"; txlen "2397";
chr15	HAVANA	UTR	77442439	77442592	0	-	.	gene_id "ENSMUSG00000101113.2"; transcript_id "ENSMUST00000190233.2"; gene_type "protein_coding"; gene_name "1700025B11Rik"; transcript_type "protein_coding"; transcript_name "1700025B11Rik-201"; exon_number 4; exon_id "ENSMUSE00001322588.2"; level 2; protein_id "ENSMUSP00000139560.2"; transcript_support_level "1"; mgi_id "MGI:1923659"; tag "basic"; tag "Ensembl_canonical"; tag "GENCODE_Primary"; tag "appris_principal_1"; havana_gene "OTTMUSG00000045152.1"; havana_transcript "OTTMUST00000118653.1";
chr15	HAVANA	exon	77442439	77442727	0	-	.	gene_id "ENSMUSG00000101113.2"; transcript_id "ENSMUST00000190233.2"; gene_type "protein_coding"; gene_name "1700025B11Rik"; transcript_type "protein_coding"; transcript_name "1700025B11Rik-201"; exon_number 4; exon_id "ENSMUSE00001322588.2"; level 2; protein_id "ENSMUSP00000139560.2"; transcript_support_level "1"; mgi_id "MGI:1923659"; tag "basic"; tag "Ensembl_canonical"; tag "GENCODE_Primary"; tag "appris_principal_1"; havana_gene "OTTMUSG00000045152.1"; havana_transcript "OTTMUST00000118653.1";
chr15	HAVANA	gene	77442439	77446092	0	-	.	gene_id "ENSMUSG00000101113.2"; gene_type "protein_coding"; gene_name "1700025B11Rik"; level 2; mgi_id "MGI:1923659"; havana_gene "OTTMUSG00000045152.1";
chr15	HAVANA	transcript	77442439	77446092	0	-	.	gene_id "ENSMUSG00000101113.2"; transcript_id "ENSMUST00000190233.2"; gene_type "protein_coding"; gene_name "1700025B11Rik"; transcript_type "protein_coding"; transcript_name "1700025B11Rik-201"; level 2; protein_id "ENSMUSP00000139560.2"; transcript_support_level "1"; mgi_id "MGI:1923659"; tag "basic"; tag "Ensembl_canonical"; tag "GENCODE_Primary"; tag "appris_principal_1"; havana_gene "OTTMUSG00000045152.1"; havana_transcript "OTTMUST00000118653.1";
chr15	HAVANA	stop_codon	77442590	77442592	0	-	0	gene_id "ENSMUSG00000101113.2"; transcript_id "ENSMUST00000190233.2"; gene_type "protein_coding"; gene_name "1700025B11Rik"; transcript_type "protein_coding"; transcript_name "1700025B11Rik-201"; exon_number 4; exon_id "ENSMUSE00001322588.2"; level 2; protein_id "ENSMUSP00000139560.2"; transcript_support_level "1"; mgi_id "MGI:1923659"; tag "basic"; tag "Ensembl_canonical"; tag "GENCODE_Primary"; tag "appris_principal_1"; havana_gene "OTTMUSG00000045152.1"; havana_transcript "OTTMUST00000118653.1";
chr15	HAVANA	CDS	77442593	77442727	0	-	0	gene_id "ENSMUSG00000101113.2"; transcript_id "ENSMUST00000190233.2"; gene_type "protein_coding"; gene_name "1700025B11Rik"; transcript_type "protein_coding"; transcript_name "1700025B11Rik-201"; exon_number 4; exon_id "ENSMUSE00001322588.2"; level 2; protein_id "ENSMUSP00000139560.2"; transcript_support_level "1"; mgi_id "MGI:1923659"; tag "basic"; tag "Ensembl_canonical"; tag "GENCODE_Primary"; tag "appris_principal_1"; havana_gene "OTTMUSG00000045152.1"; havana_transcript "OTTMUST00000118653.1";
chr15	HAVANA	CDS	77443094	77443237	0	-	0	gene_id "ENSMUSG00000101113.2"; transcript_id "ENSMUST00000190233.2"; gene_type "protein_coding"; gene_name "1700025B11Rik"; transcript_type "protein_coding"; transcript_name "1700025B11Rik-201"; exon_number 3; exon_id "ENSMUSE00001323023.2"; level 2; protein_id "ENSMUSP00000139560.2"; transcript_support_level "1"; mgi_id "MGI:1923659"; tag "basic"; tag "Ensembl_canonical"; tag "GENCODE_Primary"; tag "appris_principal_1"; havana_gene "OTTMUSG00000045152.1"; havana_transcript "OTTMUST00000118653.1";
chr15	HAVANA	exon	77443094	77443249	0	-	.	gene_id "ENSMUSG00000101113.2"; transcript_id "ENSMUST00000190233.2"; gene_type "protein_coding"; gene_name "1700025B11Rik"; transcript_type "protein_coding"; transcript_name "1700025B11Rik-201"; exon_number 3; exon_id "ENSMUSE00001323023.2"; level 2; protein_id "ENSMUSP00000139560.2"; transcript_support_level "1"; mgi_id "MGI:1923659"; tag "basic"; tag "Ensembl_canonical"; tag "GENCODE_Primary"; tag "appris_principal_1"; havana_gene "OTTMUSG00000045152.1"; havana_transcript "OTTMUST00000118653.1";
chr15	HAVANA	start_codon	77443235	77443237	0	-	0	gene_id "ENSMUSG00000101113.2"; transcript_id "ENSMUST00000190233.2"; gene_type "protein_coding"; gene_name "1700025B11Rik"; transcript_type "protein_coding"; transcript_name "1700025B11Rik-201"; exon_number 3; exon_id "ENSMUSE00001323023.2"; level 2; protein_id "ENSMUSP00000139560.2"; transcript_support_level "1"; mgi_id "MGI:1923659"; tag "basic"; tag "Ensembl_canonical"; tag "GENCODE_Primary"; tag "appris_principal_1"; havana_gene "OTTMUSG00000045152.1"; havana_transcript "OTTMUST00000118653.1";
chr15	HAVANA	UTR	77443238	77443249	0	-	.	gene_id "ENSMUSG00000101113.2"; transcript_id "ENSMUST00000190233.2"; gene_type "protein_coding"; gene_name "1700025B11Rik"; transcript_type "protein_coding"; transcript_name "1700025B11Rik-201"; exon_number 3; exon_id "ENSMUSE00001323023.2"; level 2; protein_id "ENSMUSP00000139560.2"; transcript_support_level "1"; mgi_id "MGI:1923659"; tag "basic"; tag "Ensembl_canonical"; tag "GENCODE_Primary"; tag "appris_principal_1"; havana_gene "OTTMUSG00000045152.1"; havana_transcript "OTTMUST00000118653.1";
chr15	HAVANA	exon	77443318	77443360	0	-	.	gene_id "ENSMUSG00000101113.2"; transcript_id "ENSMUST00000190233.2"; gene_type "protein_coding"; gene_name "1700025B11Rik"; transcript_type "protein_coding"; transcript_name "1700025B11Rik-201"; exon_number 2; exon_id "ENSMUSE00001333786.2"; level 2; protein_id "ENSMUSP00000139560.2"; transcript_support_level "1"; mgi_id "MGI:1923659"; tag "basic"; tag "Ensembl_canonical"; tag "GENCODE_Primary"; tag "appris_principal_1"; havana_gene "OTTMUSG00000045152.1"; havana_transcript "OTTMUST00000118653.1";
chr15	HAVANA	UTR	77443318	77443360	0	-	.	gene_id "ENSMUSG00000101113.2"; transcript_id "ENSMUST00000190233.2"; gene_type "protein_coding"; gene_name "1700025B11Rik"; transcript_type "protein_coding"; transcript_name "1700025B11Rik-201"; exon_number 2; exon_id "ENSMUSE00001333786.2"; level 2; protein_id "ENSMUSP00000139560.2"; transcript_support_level "1"; mgi_id "MGI:1923659"; tag "basic"; tag "Ensembl_canonical"; tag "GENCODE_Primary"; tag "appris_principal_1"; havana_gene "OTTMUSG00000045152.1"; havana_transcript "OTTMUST00000118653.1";
chr15	HAVANA	exon	77446028	77446092	0	-	.	gene_id "ENSMUSG00000101113.2"; transcript_id "ENSMUST00000190233.2"; gene_type "protein_coding"; gene_name "1700025B11Rik"; transcript_type "protein_coding"; transcript_name "1700025B11Rik-201"; exon_number 1; exon_id "ENSMUSE00001321487.2"; level 2; protein_id "ENSMUSP00000139560.2"; transcript_support_level "1"; mgi_id "MGI:1923659"; tag "basic"; tag "Ensembl_canonical"; tag "GENCODE_Primary"; tag "appris_principal_1"; havana_gene "OTTMUSG00000045152.1"; havana_transcript "OTTMUST00000118653.1";
chr15	HAVANA	UTR	77446028	77446092	0	-	.	gene_id "ENSMUSG00000101113.2"; transcript_id "ENSMUST00000190233.2"; gene_type "protein_coding"; gene_name "1700025B11Rik"; transcript_type "protein_coding"; transcript_name "1700025B11Rik-201"; exon_number 1; exon_id "ENSMUSE00001321487.2"; level 2; protein_id "ENSMUSP00000139560.2"; transcript_support_level "1"; mgi_id "MGI:1923659"; tag "basic"; tag "Ensembl_canonical"; tag "GENCODE_Primary"; tag "appris_principal_1"; havana_gene "OTTMUSG00000045152.1"; havana_transcript "OTTMUST00000118653.1";
chr15	sragcm37_es	exon	77466879	77467222	0.0567544392735937	-	.	gene_id "ENSMUSG00000050014.9"; transcript_id "ENSMUSG00000050014.9_tx_5"; exon_id "chr15_77466879_77467222_-"; exonnum "5"; txlen "746";
chr15	sragcm37_mid	exon	77467576	77467698	0.0567544392735937	-	.	gene_id "ENSMUSG00000050014.9"; transcript_id "ENSMUSG00000050014.9_tx_5"; exon_id "chr15_77467576_77467698_-"; exonnum "4"; txlen "746";
chr15	HAVANA	UTR	77468019	77469173	0	-	.	gene_id "ENSMUSG00000050014.9"; transcript_id "ENSMUST00000089465.6"; gene_type "protein_coding"; gene_name "Apol10b"; transcript_type "protein_coding"; transcript_name "Apol10b-201"; exon_number 4; exon_id "ENSMUSE00001035367.3"; level 2; protein_id "ENSMUSP00000086890.5"; transcript_support_level "1"; mgi_id "MGI:3043522"; tag "basic"; tag "Ensembl_canonical"; tag "GENCODE_Primary"; tag "appris_principal_1"; tag "CCDS"; ccdsid "CCDS37128.2"; havana_gene "OTTMUSG00000035236.1"; havana_transcript "OTTMUST00000089822.1";
chr15	HAVANA	exon	77468019	77470011	0	-	.	gene_id "ENSMUSG00000050014.9"; transcript_id "ENSMUST00000089465.6"; gene_type "protein_coding"; gene_name "Apol10b"; transcript_type "protein_coding"; transcript_name "Apol10b-201"; exon_number 4; exon_id "ENSMUSE00001035367.3"; level 2; protein_id "ENSMUSP00000086890.5"; transcript_support_level "1"; mgi_id "MGI:3043522"; tag "basic"; tag "Ensembl_canonical"; tag "GENCODE_Primary"; tag "appris_principal_1"; tag "CCDS"; ccdsid "CCDS37128.2"; havana_gene "OTTMUSG00000035236.1"; havana_transcript "OTTMUST00000089822.1";
chr15	ENSEMBL_gcm37	exon	77468019	77470011	3.63066032800016	-	.	gene_id "ENSMUSG00000050014.9"; transcript_id "ENSMUSG00000050014.9_tx_1"; exon_id "chr15_77468019_77470011_-"; exonnum "5"; txlen "2331";
chr15	ENSEMBL_gcm37	exon	77468019	77470011	0.849233650692931	-	.	gene_id "ENSMUSG00000050014.9"; transcript_id "ENSMUSG00000050014.9_tx_2"; exon_id "chr15_77468019_77470011_-"; exonnum "6"; txlen "2409";
chr15	ENSEMBL_gcm37	exon	77468019	77470011	0.439745098451306	-	.	gene_id "ENSMUSG00000050014.9"; transcript_id "ENSMUSG00000050014.9_tx_3"; exon_id "chr15_77468019_77470011_-"; exonnum "4"; txlen "2339";
chr15	ENSEMBL_gcm37	exon	77468019	77470011	0.0639952288082897	-	.	gene_id "ENSMUSG00000050014.9"; transcript_id "ENSMUSG00000050014.9_tx_4"; exon_id "chr15_77468019_77470011_-"; exonnum "5"; txlen "2515";
chr15	HAVANA	gene	77468019	77480325	0	-	.	gene_id "ENSMUSG00000050014.9"; gene_type "protein_coding"; gene_name "Apol10b"; level 2; mgi_id "MGI:3043522"; havana_gene "OTTMUSG00000035236.1";
chr15	HAVANA	transcript	77468019	77480325	0	-	.	gene_id "ENSMUSG00000050014.9"; transcript_id "ENSMUST00000089465.6"; gene_type "protein_coding"; gene_name "Apol10b"; transcript_type "protein_coding"; transcript_name "Apol10b-201"; level 2; protein_id "ENSMUSP00000086890.5"; transcript_support_level "1"; mgi_id "MGI:3043522"; tag "basic"; tag "Ensembl_canonical"; tag "GENCODE_Primary"; tag "appris_principal_1"; tag "CCDS"; ccdsid "CCDS37128.2"; havana_gene "OTTMUSG00000035236.1"; havana_transcript "OTTMUST00000089822.1";
chr15	HAVANA	stop_codon	77469171	77469173	0	-	0	gene_id "ENSMUSG00000050014.9"; transcript_id "ENSMUST00000089465.6"; gene_type "protein_coding"; gene_name "Apol10b"; transcript_type "protein_coding"; transcript_name "Apol10b-201"; exon_number 4; exon_id "ENSMUSE00001035367.3"; level 2; protein_id "ENSMUSP00000086890.5"; transcript_support_level "1"; mgi_id "MGI:3043522"; tag "basic"; tag "Ensembl_canonical"; tag "GENCODE_Primary"; tag "appris_principal_1"; tag "CCDS"; ccdsid "CCDS37128.2"; havana_gene "OTTMUSG00000035236.1"; havana_transcript "OTTMUST00000089822.1";
chr15	HAVANA	CDS	77469174	77470011	0	-	1	gene_id "ENSMUSG00000050014.9"; transcript_id "ENSMUST00000089465.6"; gene_type "protein_coding"; gene_name "Apol10b"; transcript_type "protein_coding"; transcript_name "Apol10b-201"; exon_number 4; exon_id "ENSMUSE00001035367.3"; level 2; protein_id "ENSMUSP00000086890.5"; transcript_support_level "1"; mgi_id "MGI:3043522"; tag "basic"; tag "Ensembl_canonical"; tag "GENCODE_Primary"; tag "appris_principal_1"; tag "CCDS"; ccdsid "CCDS37128.2"; havana_gene "OTTMUSG00000035236.1"; havana_transcript "OTTMUST00000089822.1";
chr15	HAVANA	exon	77472889	77473015	0	-	.	gene_id "ENSMUSG00000050014.9"; transcript_id "ENSMUST00000089465.6"; gene_type "protein_coding"; gene_name "Apol10b"; transcript_type "protein_coding"; transcript_name "Apol10b-201"; exon_number 3; exon_id "ENSMUSE00000983527.2"; level 2; protein_id "ENSMUSP00000086890.5"; transcript_support_level "1"; mgi_id "MGI:3043522"; tag "basic"; tag "Ensembl_canonical"; tag "GENCODE_Primary"; tag "appris_principal_1"; tag "CCDS"; ccdsid "CCDS37128.2"; havana_gene "OTTMUSG00000035236.1"; havana_transcript "OTTMUST00000089822.1";
chr15	HAVANA	CDS	77472889	77473015	0	-	2	gene_id "ENSMUSG00000050014.9"; transcript_id "ENSMUST00000089465.6"; gene_type "protein_coding"; gene_name "Apol10b"; transcript_type "protein_coding"; transcript_name "Apol10b-201"; exon_number 3; exon_id "ENSMUSE00000983527.2"; level 2; protein_id "ENSMUSP00000086890.5"; transcript_support_level "1"; mgi_id "MGI:3043522"; tag "basic"; tag "Ensembl_canonical"; tag "GENCODE_Primary"; tag "appris_principal_1"; tag "CCDS"; ccdsid "CCDS37128.2"; havana_gene "OTTMUSG00000035236.1"; havana_transcript "OTTMUST00000089822.1";
chr15	ENSEMBL_gcm37	exon	77472889	77473015	3.63066032800016	-	.	gene_id "ENSMUSG00000050014.9"; transcript_id "ENSMUSG00000050014.9_tx_1"; exon_id "chr15_77472889_77473015_-"; exonnum "4"; txlen "2331";
chr15	ENSEMBL_gcm37	exon	77472889	77473015	0.849233650692931	-	.	gene_id "ENSMUSG00000050014.9"; transcript_id "ENSMUSG00000050014.9_tx_2"; exon_id "chr15_77472889_77473015_-"; exonnum "5"; txlen "2409";
chr15	ENSEMBL_gcm37	exon	77472889	77473015	0.439745098451306	-	.	gene_id "ENSMUSG00000050014.9"; transcript_id "ENSMUSG00000050014.9_tx_3"; exon_id "chr15_77472889_77473015_-"; exonnum "3"; txlen "2339";
chr15	ENSEMBL_gcm37	exon	77472889	77473015	0.0639952288082897	-	.	gene_id "ENSMUSG00000050014.9"; transcript_id "ENSMUSG00000050014.9_tx_4"; exon_id "chr15_77472889_77473015_-"; exonnum "4"; txlen "2515";
chr15	ENSEMBL_gcm37	exon	77472889	77473015	0.0567544392735937	-	.	gene_id "ENSMUSG00000050014.9"; transcript_id "ENSMUSG00000050014.9_tx_5"; exon_id "chr15_77472889_77473015_-"; exonnum "3"; txlen "746";
chr15	HAVANA	CDS	77476276	77476312	0	-	0	gene_id "ENSMUSG00000050014.9"; transcript_id "ENSMUST00000089465.6"; gene_type "protein_coding"; gene_name "Apol10b"; transcript_type "protein_coding"; transcript_name "Apol10b-201"; exon_number 2; exon_id "ENSMUSE00000994922.2"; level 2; protein_id "ENSMUSP00000086890.5"; transcript_support_level "1"; mgi_id "MGI:3043522"; tag "basic"; tag "Ensembl_canonical"; tag "GENCODE_Primary"; tag "appris_principal_1"; tag "CCDS"; ccdsid "CCDS37128.2"; havana_gene "OTTMUSG00000035236.1"; havana_transcript "OTTMUST00000089822.1";
chr15	HAVANA	exon	77476276	77476349	0	-	.	gene_id "ENSMUSG00000050014.9"; transcript_id "ENSMUST00000089465.6"; gene_type "protein_coding"; gene_name "Apol10b"; transcript_type "protein_coding"; transcript_name "Apol10b-201"; exon_number 2; exon_id "ENSMUSE00000994922.2"; level 2; protein_id "ENSMUSP00000086890.5"; transcript_support_level "1"; mgi_id "MGI:3043522"; tag "basic"; tag "Ensembl_canonical"; tag "GENCODE_Primary"; tag "appris_principal_1"; tag "CCDS"; ccdsid "CCDS37128.2"; havana_gene "OTTMUSG00000035236.1"; havana_transcript "OTTMUST00000089822.1";
chr15	ENSEMBL_gcm37	exon	77476276	77476349	3.63066032800016	-	.	gene_id "ENSMUSG00000050014.9"; transcript_id "ENSMUSG00000050014.9_tx_1"; exon_id "chr15_77476276_77476349_-"; exonnum "3"; txlen "2331";
chr15	ENSEMBL_gcm37	exon	77476276	77476349	0.849233650692931	-	.	gene_id "ENSMUSG00000050014.9"; transcript_id "ENSMUSG00000050014.9_tx_2"; exon_id "chr15_77476276_77476349_-"; exonnum "4"; txlen "2409";
chr15	ENSEMBL_gcm37	exon	77476276	77476349	0.439745098451306	-	.	gene_id "ENSMUSG00000050014.9"; transcript_id "ENSMUSG00000050014.9_tx_3"; exon_id "chr15_77476276_77476349_-"; exonnum "2"; txlen "2339";
chr15	ENSEMBL_gcm37	exon	77476276	77476349	0.0639952288082897	-	.	gene_id "ENSMUSG00000050014.9"; transcript_id "ENSMUSG00000050014.9_tx_4"; exon_id "chr15_77476276_77476349_-"; exonnum "3"; txlen "2515";
chr15	ENSEMBL_gcm37	exon	77476276	77476349	0.0567544392735937	-	.	gene_id "ENSMUSG00000050014.9"; transcript_id "ENSMUSG00000050014.9_tx_5"; exon_id "chr15_77476276_77476349_-"; exonnum "2"; txlen "746";
chr15	HAVANA	start_codon	77476310	77476312	0	-	0	gene_id "ENSMUSG00000050014.9"; transcript_id "ENSMUST00000089465.6"; gene_type "protein_coding"; gene_name "Apol10b"; transcript_type "protein_coding"; transcript_name "Apol10b-201"; exon_number 2; exon_id "ENSMUSE00000994922.2"; level 2; protein_id "ENSMUSP00000086890.5"; transcript_support_level "1"; mgi_id "MGI:3043522"; tag "basic"; tag "Ensembl_canonical"; tag "GENCODE_Primary"; tag "appris_principal_1"; tag "CCDS"; ccdsid "CCDS37128.2"; havana_gene "OTTMUSG00000035236.1"; havana_transcript "OTTMUST00000089822.1";
chr15	HAVANA	UTR	77476313	77476349	0	-	.	gene_id "ENSMUSG00000050014.9"; transcript_id "ENSMUST00000089465.6"; gene_type "protein_coding"; gene_name "Apol10b"; transcript_type "protein_coding"; transcript_name "Apol10b-201"; exon_number 2; exon_id "ENSMUSE00000994922.2"; level 2; protein_id "ENSMUSP00000086890.5"; transcript_support_level "1"; mgi_id "MGI:3043522"; tag "basic"; tag "Ensembl_canonical"; tag "GENCODE_Primary"; tag "appris_principal_1"; tag "CCDS"; ccdsid "CCDS37128.2"; havana_gene "OTTMUSG00000035236.1"; havana_transcript "OTTMUST00000089822.1";
chr15	sragcm37_mid	exon	77480195	77480272	0.849233650692931	-	.	gene_id "ENSMUSG00000050014.9"; transcript_id "ENSMUSG00000050014.9_tx_2"; exon_id "chr15_77480195_77480272_-"; exonnum "3"; txlen "2409";
chr15	sragcm37_mid	exon	77480195	77480272	0.0567544392735937	-	.	gene_id "ENSMUSG00000050014.9"; transcript_id "ENSMUSG00000050014.9_tx_5"; exon_id "chr15_77480195_77480272_-"; exonnum "1"; txlen "746";
chr15	HAVANA	exon	77480195	77480325	0	-	.	gene_id "ENSMUSG00000050014.9"; transcript_id "ENSMUST00000089465.6"; gene_type "protein_coding"; gene_name "Apol10b"; transcript_type "protein_coding"; transcript_name "Apol10b-201"; exon_number 1; exon_id "ENSMUSE00000907413.2"; level 2; protein_id "ENSMUSP00000086890.5"; transcript_support_level "1"; mgi_id "MGI:3043522"; tag "basic"; tag "Ensembl_canonical"; tag "GENCODE_Primary"; tag "appris_principal_1"; tag "CCDS"; ccdsid "CCDS37128.2"; havana_gene "OTTMUSG00000035236.1"; havana_transcript "OTTMUST00000089822.1";
chr15	HAVANA	UTR	77480195	77480325	0	-	.	gene_id "ENSMUSG00000050014.9"; transcript_id "ENSMUST00000089465.6"; gene_type "protein_coding"; gene_name "Apol10b"; transcript_type "protein_coding"; transcript_name "Apol10b-201"; exon_number 1; exon_id "ENSMUSE00000907413.2"; level 2; protein_id "ENSMUSP00000086890.5"; transcript_support_level "1"; mgi_id "MGI:3043522"; tag "basic"; tag "Ensembl_canonical"; tag "GENCODE_Primary"; tag "appris_principal_1"; tag "CCDS"; ccdsid "CCDS37128.2"; havana_gene "OTTMUSG00000035236.1"; havana_transcript "OTTMUST00000089822.1";
chr15	sragcm37_ss	exon	77480590	77480734	0.439745098451306	-	.	gene_id "ENSMUSG00000050014.9"; transcript_id "ENSMUSG00000050014.9_tx_3"; exon_id "chr15_77480590_77480734_-"; exonnum "1"; txlen "2339";
chr15	sragcm37_mid	exon	77480882	77480980	3.63066032800016	-	.	gene_id "ENSMUSG00000050014.9"; transcript_id "ENSMUSG00000050014.9_tx_1"; exon_id "chr15_77480882_77480980_-"; exonnum "2"; txlen "2331";
chr15	sragcm37_mid	exon	77480882	77480980	0.849233650692931	-	.	gene_id "ENSMUSG00000050014.9"; transcript_id "ENSMUSG00000050014.9_tx_2"; exon_id "chr15_77480882_77480980_-"; exonnum "2"; txlen "2409";
chr15	sragcm37_mid	exon	77480882	77480980	0.0639952288082897	-	.	gene_id "ENSMUSG00000050014.9"; transcript_id "ENSMUSG00000050014.9_tx_4"; exon_id "chr15_77480882_77480980_-"; exonnum "2"; txlen "2515";
chr15	sragcm37_ss	exon	77482471	77482692	0.0639952288082897	-	.	gene_id "ENSMUSG00000050014.9"; transcript_id "ENSMUSG00000050014.9_tx_4"; exon_id "chr15_77482471_77482692_-"; exonnum "1"; txlen "2515";
chr15	sragcm37_ss	exon	77482698	77482735	3.63066032800016	-	.	gene_id "ENSMUSG00000050014.9"; transcript_id "ENSMUSG00000050014.9_tx_1"; exon_id "chr15_77482698_77482735_-"; exonnum "1"; txlen "2331";
chr15	sragcm37_ss	exon	77482698	77482735	0.849233650692931	-	.	gene_id "ENSMUSG00000050014.9"; transcript_id "ENSMUSG00000050014.9_tx_2"; exon_id "chr15_77482698_77482735_-"; exonnum "1"; txlen "2409";
chr15	HAVANA	UTR	77518146	77519067	0	-	.	gene_id "ENSMUSG00000091694.10"; transcript_id "ENSMUST00000166623.10"; gene_type "protein_coding"; gene_name "Apol11b"; transcript_type "protein_coding"; transcript_name "Apol11b-201"; exon_number 4; exon_id "ENSMUSE00001266461.3"; level 2; protein_id "ENSMUSP00000129476.2"; transcript_support_level "3"; mgi_id "MGI:3036248"; tag "basic"; tag "appris_principal_1"; tag "CCDS"; ccdsid "CCDS49662.1"; havana_gene "OTTMUSG00000042502.1"; havana_transcript "OTTMUST00000112068.1";
chr15	HAVANA	exon	77518146	77519917	0	-	.	gene_id "ENSMUSG00000091694.10"; transcript_id "ENSMUST00000166623.10"; gene_type "protein_coding"; gene_name "Apol11b"; transcript_type "protein_coding"; transcript_name "Apol11b-201"; exon_number 4; exon_id "ENSMUSE00001266461.3"; level 2; protein_id "ENSMUSP00000129476.2"; transcript_support_level "3"; mgi_id "MGI:3036248"; tag "basic"; tag "appris_principal_1"; tag "CCDS"; ccdsid "CCDS49662.1"; havana_gene "OTTMUSG00000042502.1"; havana_transcript "OTTMUST00000112068.1";
chr15	HAVANA	gene	77518146	77527486	0	-	.	gene_id "ENSMUSG00000091694.10"; gene_type "protein_coding"; gene_name "Apol11b"; level 2; mgi_id "MGI:3036248"; havana_gene "OTTMUSG00000042502.1";
chr15	HAVANA	transcript	77518146	77527486	0	-	.	gene_id "ENSMUSG00000091694.10"; transcript_id "ENSMUST00000166623.10"; gene_type "protein_coding"; gene_name "Apol11b"; transcript_type "protein_coding"; transcript_name "Apol11b-201"; level 2; protein_id "ENSMUSP00000129476.2"; transcript_support_level "3"; mgi_id "MGI:3036248"; tag "basic"; tag "appris_principal_1"; tag "CCDS"; ccdsid "CCDS49662.1"; havana_gene "OTTMUSG00000042502.1"; havana_transcript "OTTMUST00000112068.1";
chr15	HAVANA	exon	77518151	77519917	0	-	.	gene_id "ENSMUSG00000091694.10"; transcript_id "ENSMUST00000181467.8"; gene_type "protein_coding"; gene_name "Apol11b"; transcript_type "protein_coding_CDS_not_defined"; transcript_name "Apol11b-204"; exon_number 3; exon_id "ENSMUSE00001260449.2"; level 2; transcript_support_level "1"; mgi_id "MGI:3036248"; havana_gene "OTTMUSG00000042502.1"; havana_transcript "OTTMUST00000112067.1";
chr15	HAVANA	transcript	77518151	77527486	0	-	.	gene_id "ENSMUSG00000091694.10"; transcript_id "ENSMUST00000181467.8"; gene_type "protein_coding"; gene_name "Apol11b"; transcript_type "protein_coding_CDS_not_defined"; transcript_name "Apol11b-204"; level 2; transcript_support_level "1"; mgi_id "MGI:3036248"; havana_gene "OTTMUSG00000042502.1"; havana_transcript "OTTMUST00000112067.1";
chr15	HAVANA	UTR	77518179	77519067	0	-	.	gene_id "ENSMUSG00000091694.10"; transcript_id "ENSMUST00000180949.8"; gene_type "protein_coding"; gene_name "Apol11b"; transcript_type "protein_coding"; transcript_name "Apol11b-202"; exon_number 5; exon_id "ENSMUSE00001173249.2"; level 2; protein_id "ENSMUSP00000137890.2"; transcript_support_level "1"; mgi_id "MGI:3036248"; tag "alternative_5_UTR"; tag "basic"; tag "Ensembl_canonical"; tag "GENCODE_Primary"; tag "appris_principal_1"; tag "CCDS"; ccdsid "CCDS49662.1"; havana_gene "OTTMUSG00000042502.1"; havana_transcript "OTTMUST00000112070.1";
chr15	HAVANA	exon	77518179	77519917	0	-	.	gene_id "ENSMUSG00000091694.10"; transcript_id "ENSMUST00000180949.8"; gene_type "protein_coding"; gene_name "Apol11b"; transcript_type "protein_coding"; transcript_name "Apol11b-202"; exon_number 5; exon_id "ENSMUSE00001173249.2"; level 2; protein_id "ENSMUSP00000137890.2"; transcript_support_level "1"; mgi_id "MGI:3036248"; tag "alternative_5_UTR"; tag "basic"; tag "Ensembl_canonical"; tag "GENCODE_Primary"; tag "appris_principal_1"; tag "CCDS"; ccdsid "CCDS49662.1"; havana_gene "OTTMUSG00000042502.1"; havana_transcript "OTTMUST00000112070.1";
chr15	ENSEMBL_gcm37	exon	77518179	77519917	0.259406094905524	-	.	gene_id "ENSMUSG00000091694.10"; transcript_id "ENSMUSG00000091694.10_tx_5"; exon_id "chr15_77518179_77519917_-"; exonnum "7"; txlen "2472";
chr15	HAVANA	transcript	77518179	77527478	0	-	.	gene_id "ENSMUSG00000091694.10"; transcript_id "ENSMUST00000180949.8"; gene_type "protein_coding"; gene_name "Apol11b"; transcript_type "protein_coding"; transcript_name "Apol11b-202"; level 2; protein_id "ENSMUSP00000137890.2"; transcript_support_level "1"; mgi_id "MGI:3036248"; tag "alternative_5_UTR"; tag "basic"; tag "Ensembl_canonical"; tag "GENCODE_Primary"; tag "appris_principal_1"; tag "CCDS"; ccdsid "CCDS49662.1"; havana_gene "OTTMUSG00000042502.1"; havana_transcript "OTTMUST00000112070.1";
chr15	HAVANA	stop_codon	77519065	77519067	0	-	0	gene_id "ENSMUSG00000091694.10"; transcript_id "ENSMUST00000166623.10"; gene_type "protein_coding"; gene_name "Apol11b"; transcript_type "protein_coding"; transcript_name "Apol11b-201"; exon_number 4; exon_id "ENSMUSE00001266461.3"; level 2; protein_id "ENSMUSP00000129476.2"; transcript_support_level "3"; mgi_id "MGI:3036248"; tag "basic"; tag "appris_principal_1"; tag "CCDS"; ccdsid "CCDS49662.1"; havana_gene "OTTMUSG00000042502.1"; havana_transcript "OTTMUST00000112068.1";
chr15	HAVANA	stop_codon	77519065	77519067	0	-	0	gene_id "ENSMUSG00000091694.10"; transcript_id "ENSMUST00000180949.8"; gene_type "protein_coding"; gene_name "Apol11b"; transcript_type "protein_coding"; transcript_name "Apol11b-202"; exon_number 5; exon_id "ENSMUSE00001173249.2"; level 2; protein_id "ENSMUSP00000137890.2"; transcript_support_level "1"; mgi_id "MGI:3036248"; tag "alternative_5_UTR"; tag "basic"; tag "Ensembl_canonical"; tag "GENCODE_Primary"; tag "appris_principal_1"; tag "CCDS"; ccdsid "CCDS49662.1"; havana_gene "OTTMUSG00000042502.1"; havana_transcript "OTTMUST00000112070.1";
chr15	HAVANA	CDS	77519068	77519917	0	-	1	gene_id "ENSMUSG00000091694.10"; transcript_id "ENSMUST00000166623.10"; gene_type "protein_coding"; gene_name "Apol11b"; transcript_type "protein_coding"; transcript_name "Apol11b-201"; exon_number 4; exon_id "ENSMUSE00001266461.3"; level 2; protein_id "ENSMUSP00000129476.2"; transcript_support_level "3"; mgi_id "MGI:3036248"; tag "basic"; tag "appris_principal_1"; tag "CCDS"; ccdsid "CCDS49662.1"; havana_gene "OTTMUSG00000042502.1"; havana_transcript "OTTMUST00000112068.1";
chr15	HAVANA	CDS	77519068	77519917	0	-	1	gene_id "ENSMUSG00000091694.10"; transcript_id "ENSMUST00000180949.8"; gene_type "protein_coding"; gene_name "Apol11b"; transcript_type "protein_coding"; transcript_name "Apol11b-202"; exon_number 5; exon_id "ENSMUSE00001173249.2"; level 2; protein_id "ENSMUSP00000137890.2"; transcript_support_level "1"; mgi_id "MGI:3036248"; tag "alternative_5_UTR"; tag "basic"; tag "Ensembl_canonical"; tag "GENCODE_Primary"; tag "appris_principal_1"; tag "CCDS"; ccdsid "CCDS49662.1"; havana_gene "OTTMUSG00000042502.1"; havana_transcript "OTTMUST00000112070.1";
chr15	HAVANA	exon	77519850	77519917	0	-	.	gene_id "ENSMUSG00000091694.10"; transcript_id "ENSMUST00000181154.2"; gene_type "protein_coding"; gene_name "Apol11b"; transcript_type "protein_coding"; transcript_name "Apol11b-203"; exon_number 6; exon_id "ENSMUSE00001109742.2"; level 2; protein_id "ENSMUSP00000137798.2"; transcript_support_level "5"; mgi_id "MGI:3036248"; tag "alternative_5_UTR"; tag "mRNA_end_NF"; tag "cds_end_NF"; havana_gene "OTTMUSG00000042502.1"; havana_transcript "OTTMUST00000112071.1";
chr15	HAVANA	CDS	77519850	77519917	0	-	1	gene_id "ENSMUSG00000091694.10"; transcript_id "ENSMUST00000181154.2"; gene_type "protein_coding"; gene_name "Apol11b"; transcript_type "protein_coding"; transcript_name "Apol11b-203"; exon_number 6; exon_id "ENSMUSE00001109742.2"; level 2; protein_id "ENSMUSP00000137798.2"; transcript_support_level "5"; mgi_id "MGI:3036248"; tag "alternative_5_UTR"; tag "mRNA_end_NF"; tag "cds_end_NF"; havana_gene "OTTMUSG00000042502.1"; havana_transcript "OTTMUST00000112071.1";
chr15	HAVANA	transcript	77519850	77527470	0	-	.	gene_id "ENSMUSG00000091694.10"; transcript_id "ENSMUST00000181154.2"; gene_type "protein_coding"; gene_name "Apol11b"; transcript_type "protein_coding"; transcript_name "Apol11b-203"; level 2; protein_id "ENSMUSP00000137798.2"; transcript_support_level "5"; mgi_id "MGI:3036248"; tag "alternative_5_UTR"; tag "mRNA_end_NF"; tag "cds_end_NF"; havana_gene "OTTMUSG00000042502.1"; havana_transcript "OTTMUST00000112071.1";
chr15	HAVANA	exon	77522135	77522258	0	-	.	gene_id "ENSMUSG00000091694.10"; transcript_id "ENSMUST00000166623.10"; gene_type "protein_coding"; gene_name "Apol11b"; transcript_type "protein_coding"; transcript_name "Apol11b-201"; exon_number 3; exon_id "ENSMUSE00000898096.2"; level 2; protein_id "ENSMUSP00000129476.2"; transcript_support_level "3"; mgi_id "MGI:3036248"; tag "basic"; tag "appris_principal_1"; tag "CCDS"; ccdsid "CCDS49662.1"; havana_gene "OTTMUSG00000042502.1"; havana_transcript "OTTMUST00000112068.1";
chr15	HAVANA	CDS	77522135	77522258	0	-	2	gene_id "ENSMUSG00000091694.10"; transcript_id "ENSMUST00000166623.10"; gene_type "protein_coding"; gene_name "Apol11b"; transcript_type "protein_coding"; transcript_name "Apol11b-201"; exon_number 3; exon_id "ENSMUSE00000898096.2"; level 2; protein_id "ENSMUSP00000129476.2"; transcript_support_level "3"; mgi_id "MGI:3036248"; tag "basic"; tag "appris_principal_1"; tag "CCDS"; ccdsid "CCDS49662.1"; havana_gene "OTTMUSG00000042502.1"; havana_transcript "OTTMUST00000112068.1";
chr15	HAVANA	exon	77522135	77522258	0	-	.	gene_id "ENSMUSG00000091694.10"; transcript_id "ENSMUST00000180949.8"; gene_type "protein_coding"; gene_name "Apol11b"; transcript_type "protein_coding"; transcript_name "Apol11b-202"; exon_number 4; exon_id "ENSMUSE00000898096.2"; level 2; protein_id "ENSMUSP00000137890.2"; transcript_support_level "1"; mgi_id "MGI:3036248"; tag "alternative_5_UTR"; tag "basic"; tag "Ensembl_canonical"; tag "GENCODE_Primary"; tag "appris_principal_1"; tag "CCDS"; ccdsid "CCDS49662.1"; havana_gene "OTTMUSG00000042502.1"; havana_transcript "OTTMUST00000112070.1";
chr15	HAVANA	CDS	77522135	77522258	0	-	2	gene_id "ENSMUSG00000091694.10"; transcript_id "ENSMUST00000180949.8"; gene_type "protein_coding"; gene_name "Apol11b"; transcript_type "protein_coding"; transcript_name "Apol11b-202"; exon_number 4; exon_id "ENSMUSE00000898096.2"; level 2; protein_id "ENSMUSP00000137890.2"; transcript_support_level "1"; mgi_id "MGI:3036248"; tag "alternative_5_UTR"; tag "basic"; tag "Ensembl_canonical"; tag "GENCODE_Primary"; tag "appris_principal_1"; tag "CCDS"; ccdsid "CCDS49662.1"; havana_gene "OTTMUSG00000042502.1"; havana_transcript "OTTMUST00000112070.1";
chr15	HAVANA	exon	77522135	77522258	0	-	.	gene_id "ENSMUSG00000091694.10"; transcript_id "ENSMUST00000181154.2"; gene_type "protein_coding"; gene_name "Apol11b"; transcript_type "protein_coding"; transcript_name "Apol11b-203"; exon_number 5; exon_id "ENSMUSE00000898096.2"; level 2; protein_id "ENSMUSP00000137798.2"; transcript_support_level "5"; mgi_id "MGI:3036248"; tag "alternative_5_UTR"; tag "mRNA_end_NF"; tag "cds_end_NF"; havana_gene "OTTMUSG00000042502.1"; havana_transcript "OTTMUST00000112071.1";
chr15	HAVANA	CDS	77522135	77522258	0	-	2	gene_id "ENSMUSG00000091694.10"; transcript_id "ENSMUST00000181154.2"; gene_type "protein_coding"; gene_name "Apol11b"; transcript_type "protein_coding"; transcript_name "Apol11b-203"; exon_number 5; exon_id "ENSMUSE00000898096.2"; level 2; protein_id "ENSMUSP00000137798.2"; transcript_support_level "5"; mgi_id "MGI:3036248"; tag "alternative_5_UTR"; tag "mRNA_end_NF"; tag "cds_end_NF"; havana_gene "OTTMUSG00000042502.1"; havana_transcript "OTTMUST00000112071.1";
chr15	ENSEMBL_gcm37	exon	77522135	77522258	0.259406094905524	-	.	gene_id "ENSMUSG00000091694.10"; transcript_id "ENSMUSG00000091694.10_tx_5"; exon_id "chr15_77522135_77522258_-"; exonnum "6"; txlen "2472";
chr15	HAVANA	CDS	77524747	77524783	0	-	0	gene_id "ENSMUSG00000091694.10"; transcript_id "ENSMUST00000166623.10"; gene_type "protein_coding"; gene_name "Apol11b"; transcript_type "protein_coding"; transcript_name "Apol11b-201"; exon_number 2; exon_id "ENSMUSE00001271885.2"; level 2; protein_id "ENSMUSP00000129476.2"; transcript_support_level "3"; mgi_id "MGI:3036248"; tag "basic"; tag "appris_principal_1"; tag "CCDS"; ccdsid "CCDS49662.1"; havana_gene "OTTMUSG00000042502.1"; havana_transcript "OTTMUST00000112068.1";
chr15	HAVANA	CDS	77524747	77524783	0	-	0	gene_id "ENSMUSG00000091694.10"; transcript_id "ENSMUST00000180949.8"; gene_type "protein_coding"; gene_name "Apol11b"; transcript_type "protein_coding"; transcript_name "Apol11b-202"; exon_number 3; exon_id "ENSMUSE00001271885.2"; level 2; protein_id "ENSMUSP00000137890.2"; transcript_support_level "1"; mgi_id "MGI:3036248"; tag "alternative_5_UTR"; tag "basic"; tag "Ensembl_canonical"; tag "GENCODE_Primary"; tag "appris_principal_1"; tag "CCDS"; ccdsid "CCDS49662.1"; havana_gene "OTTMUSG00000042502.1"; havana_transcript "OTTMUST00000112070.1";
chr15	HAVANA	CDS	77524747	77524783	0	-	0	gene_id "ENSMUSG00000091694.10"; transcript_id "ENSMUST00000181154.2"; gene_type "protein_coding"; gene_name "Apol11b"; transcript_type "protein_coding"; transcript_name "Apol11b-203"; exon_number 4; exon_id "ENSMUSE00001271885.2"; level 2; protein_id "ENSMUSP00000137798.2"; transcript_support_level "5"; mgi_id "MGI:3036248"; tag "alternative_5_UTR"; tag "mRNA_end_NF"; tag "cds_end_NF"; havana_gene "OTTMUSG00000042502.1"; havana_transcript "OTTMUST00000112071.1";
chr15	HAVANA	exon	77524747	77524827	0	-	.	gene_id "ENSMUSG00000091694.10"; transcript_id "ENSMUST00000166623.10"; gene_type "protein_coding"; gene_name "Apol11b"; transcript_type "protein_coding"; transcript_name "Apol11b-201"; exon_number 2; exon_id "ENSMUSE00001271885.2"; level 2; protein_id "ENSMUSP00000129476.2"; transcript_support_level "3"; mgi_id "MGI:3036248"; tag "basic"; tag "appris_principal_1"; tag "CCDS"; ccdsid "CCDS49662.1"; havana_gene "OTTMUSG00000042502.1"; havana_transcript "OTTMUST00000112068.1";
chr15	HAVANA	exon	77524747	77524827	0	-	.	gene_id "ENSMUSG00000091694.10"; transcript_id "ENSMUST00000181467.8"; gene_type "protein_coding"; gene_name "Apol11b"; transcript_type "protein_coding_CDS_not_defined"; transcript_name "Apol11b-204"; exon_number 2; exon_id "ENSMUSE00001247428.2"; level 2; transcript_support_level "1"; mgi_id "MGI:3036248"; havana_gene "OTTMUSG00000042502.1"; havana_transcript "OTTMUST00000112067.1";
chr15	HAVANA	exon	77524747	77524827	0	-	.	gene_id "ENSMUSG00000091694.10"; transcript_id "ENSMUST00000180949.8"; gene_type "protein_coding"; gene_name "Apol11b"; transcript_type "protein_coding"; transcript_name "Apol11b-202"; exon_number 3; exon_id "ENSMUSE00001271885.2"; level 2; protein_id "ENSMUSP00000137890.2"; transcript_support_level "1"; mgi_id "MGI:3036248"; tag "alternative_5_UTR"; tag "basic"; tag "Ensembl_canonical"; tag "GENCODE_Primary"; tag "appris_principal_1"; tag "CCDS"; ccdsid "CCDS49662.1"; havana_gene "OTTMUSG00000042502.1"; havana_transcript "OTTMUST00000112070.1";
chr15	HAVANA	exon	77524747	77524827	0	-	.	gene_id "ENSMUSG00000091694.10"; transcript_id "ENSMUST00000181154.2"; gene_type "protein_coding"; gene_name "Apol11b"; transcript_type "protein_coding"; transcript_name "Apol11b-203"; exon_number 4; exon_id "ENSMUSE00001271885.2"; level 2; protein_id "ENSMUSP00000137798.2"; transcript_support_level "5"; mgi_id "MGI:3036248"; tag "alternative_5_UTR"; tag "mRNA_end_NF"; tag "cds_end_NF"; havana_gene "OTTMUSG00000042502.1"; havana_transcript "OTTMUST00000112071.1";
chr15	ENSEMBL_gcm37	exon	77524747	77524827	0.259406094905524	-	.	gene_id "ENSMUSG00000091694.10"; transcript_id "ENSMUSG00000091694.10_tx_5"; exon_id "chr15_77524747_77524827_-"; exonnum "5"; txlen "2472";
chr15	HAVANA	start_codon	77524781	77524783	0	-	0	gene_id "ENSMUSG00000091694.10"; transcript_id "ENSMUST00000166623.10"; gene_type "protein_coding"; gene_name "Apol11b"; transcript_type "protein_coding"; transcript_name "Apol11b-201"; exon_number 2; exon_id "ENSMUSE00001271885.2"; level 2; protein_id "ENSMUSP00000129476.2"; transcript_support_level "3"; mgi_id "MGI:3036248"; tag "basic"; tag "appris_principal_1"; tag "CCDS"; ccdsid "CCDS49662.1"; havana_gene "OTTMUSG00000042502.1"; havana_transcript "OTTMUST00000112068.1";
chr15	HAVANA	start_codon	77524781	77524783	0	-	0	gene_id "ENSMUSG00000091694.10"; transcript_id "ENSMUST00000180949.8"; gene_type "protein_coding"; gene_name "Apol11b"; transcript_type "protein_coding"; transcript_name "Apol11b-202"; exon_number 3; exon_id "ENSMUSE00001271885.2"; level 2; protein_id "ENSMUSP00000137890.2"; transcript_support_level "1"; mgi_id "MGI:3036248"; tag "alternative_5_UTR"; tag "basic"; tag "Ensembl_canonical"; tag "GENCODE_Primary"; tag "appris_principal_1"; tag "CCDS"; ccdsid "CCDS49662.1"; havana_gene "OTTMUSG00000042502.1"; havana_transcript "OTTMUST00000112070.1";
chr15	HAVANA	start_codon	77524781	77524783	0	-	0	gene_id "ENSMUSG00000091694.10"; transcript_id "ENSMUST00000181154.2"; gene_type "protein_coding"; gene_name "Apol11b"; transcript_type "protein_coding"; transcript_name "Apol11b-203"; exon_number 4; exon_id "ENSMUSE00001271885.2"; level 2; protein_id "ENSMUSP00000137798.2"; transcript_support_level "5"; mgi_id "MGI:3036248"; tag "alternative_5_UTR"; tag "mRNA_end_NF"; tag "cds_end_NF"; havana_gene "OTTMUSG00000042502.1"; havana_transcript "OTTMUST00000112071.1";
chr15	HAVANA	UTR	77524784	77524827	0	-	.	gene_id "ENSMUSG00000091694.10"; transcript_id "ENSMUST00000166623.10"; gene_type "protein_coding"; gene_name "Apol11b"; transcript_type "protein_coding"; transcript_name "Apol11b-201"; exon_number 2; exon_id "ENSMUSE00001271885.2"; level 2; protein_id "ENSMUSP00000129476.2"; transcript_support_level "3"; mgi_id "MGI:3036248"; tag "basic"; tag "appris_principal_1"; tag "CCDS"; ccdsid "CCDS49662.1"; havana_gene "OTTMUSG00000042502.1"; havana_transcript "OTTMUST00000112068.1";
chr15	HAVANA	UTR	77524784	77524827	0	-	.	gene_id "ENSMUSG00000091694.10"; transcript_id "ENSMUST00000180949.8"; gene_type "protein_coding"; gene_name "Apol11b"; transcript_type "protein_coding"; transcript_name "Apol11b-202"; exon_number 3; exon_id "ENSMUSE00001271885.2"; level 2; protein_id "ENSMUSP00000137890.2"; transcript_support_level "1"; mgi_id "MGI:3036248"; tag "alternative_5_UTR"; tag "basic"; tag "Ensembl_canonical"; tag "GENCODE_Primary"; tag "appris_principal_1"; tag "CCDS"; ccdsid "CCDS49662.1"; havana_gene "OTTMUSG00000042502.1"; havana_transcript "OTTMUST00000112070.1";
chr15	HAVANA	UTR	77524784	77524827	0	-	.	gene_id "ENSMUSG00000091694.10"; transcript_id "ENSMUST00000181154.2"; gene_type "protein_coding"; gene_name "Apol11b"; transcript_type "protein_coding"; transcript_name "Apol11b-203"; exon_number 4; exon_id "ENSMUSE00001271885.2"; level 2; protein_id "ENSMUSP00000137798.2"; transcript_support_level "5"; mgi_id "MGI:3036248"; tag "alternative_5_UTR"; tag "mRNA_end_NF"; tag "cds_end_NF"; havana_gene "OTTMUSG00000042502.1"; havana_transcript "OTTMUST00000112071.1";
chr15	sragcm37_mid	exon	77525210	77525259	0.259406094905524	-	.	gene_id "ENSMUSG00000091694.10"; transcript_id "ENSMUSG00000091694.10_tx_5"; exon_id "chr15_77525210_77525259_-"; exonnum "4"; txlen "2472";
chr15	HAVANA	exon	77526329	77526489	0	-	.	gene_id "ENSMUSG00000091694.10"; transcript_id "ENSMUST00000181154.2"; gene_type "protein_coding"; gene_name "Apol11b"; transcript_type "protein_coding"; transcript_name "Apol11b-203"; exon_number 3; exon_id "ENSMUSE00001187777.2"; level 2; protein_id "ENSMUSP00000137798.2"; transcript_support_level "5"; mgi_id "MGI:3036248"; tag "alternative_5_UTR"; tag "mRNA_end_NF"; tag "cds_end_NF"; havana_gene "OTTMUSG00000042502.1"; havana_transcript "OTTMUST00000112071.1";
chr15	HAVANA	UTR	77526329	77526489	0	-	.	gene_id "ENSMUSG00000091694.10"; transcript_id "ENSMUST00000181154.2"; gene_type "protein_coding"; gene_name "Apol11b"; transcript_type "protein_coding"; transcript_name "Apol11b-203"; exon_number 3; exon_id "ENSMUSE00001187777.2"; level 2; protein_id "ENSMUSP00000137798.2"; transcript_support_level "5"; mgi_id "MGI:3036248"; tag "alternative_5_UTR"; tag "mRNA_end_NF"; tag "cds_end_NF"; havana_gene "OTTMUSG00000042502.1"; havana_transcript "OTTMUST00000112071.1";
chr15	ENSEMBL_gcm37	exon	77526329	77526489	0.259406094905524	-	.	gene_id "ENSMUSG00000091694.10"; transcript_id "ENSMUSG00000091694.10_tx_5"; exon_id "chr15_77526329_77526489_-"; exonnum "3"; txlen "2472";
chr15	HAVANA	exon	77526851	77527090	0	-	.	gene_id "ENSMUSG00000091694.10"; transcript_id "ENSMUST00000180949.8"; gene_type "protein_coding"; gene_name "Apol11b"; transcript_type "protein_coding"; transcript_name "Apol11b-202"; exon_number 2; exon_id "ENSMUSE00001121860.2"; level 2; protein_id "ENSMUSP00000137890.2"; transcript_support_level "1"; mgi_id "MGI:3036248"; tag "alternative_5_UTR"; tag "basic"; tag "Ensembl_canonical"; tag "GENCODE_Primary"; tag "appris_principal_1"; tag "CCDS"; ccdsid "CCDS49662.1"; havana_gene "OTTMUSG00000042502.1"; havana_transcript "OTTMUST00000112070.1";
chr15	HAVANA	UTR	77526851	77527090	0	-	.	gene_id "ENSMUSG00000091694.10"; transcript_id "ENSMUST00000180949.8"; gene_type "protein_coding"; gene_name "Apol11b"; transcript_type "protein_coding"; transcript_name "Apol11b-202"; exon_number 2; exon_id "ENSMUSE00001121860.2"; level 2; protein_id "ENSMUSP00000137890.2"; transcript_support_level "1"; mgi_id "MGI:3036248"; tag "alternative_5_UTR"; tag "basic"; tag "Ensembl_canonical"; tag "GENCODE_Primary"; tag "appris_principal_1"; tag "CCDS"; ccdsid "CCDS49662.1"; havana_gene "OTTMUSG00000042502.1"; havana_transcript "OTTMUST00000112070.1";
chr15	HAVANA	exon	77526851	77527090	0	-	.	gene_id "ENSMUSG00000091694.10"; transcript_id "ENSMUST00000181154.2"; gene_type "protein_coding"; gene_name "Apol11b"; transcript_type "protein_coding"; transcript_name "Apol11b-203"; exon_number 2; exon_id "ENSMUSE00001121860.2"; level 2; protein_id "ENSMUSP00000137798.2"; transcript_support_level "5"; mgi_id "MGI:3036248"; tag "alternative_5_UTR"; tag "mRNA_end_NF"; tag "cds_end_NF"; havana_gene "OTTMUSG00000042502.1"; havana_transcript "OTTMUST00000112071.1";
chr15	HAVANA	UTR	77526851	77527090	0	-	.	gene_id "ENSMUSG00000091694.10"; transcript_id "ENSMUST00000181154.2"; gene_type "protein_coding"; gene_name "Apol11b"; transcript_type "protein_coding"; transcript_name "Apol11b-203"; exon_number 2; exon_id "ENSMUSE00001121860.2"; level 2; protein_id "ENSMUSP00000137798.2"; transcript_support_level "5"; mgi_id "MGI:3036248"; tag "alternative_5_UTR"; tag "mRNA_end_NF"; tag "cds_end_NF"; havana_gene "OTTMUSG00000042502.1"; havana_transcript "OTTMUST00000112071.1";
chr15	ENSEMBL_gcm37	exon	77526851	77527090	0.259406094905524	-	.	gene_id "ENSMUSG00000091694.10"; transcript_id "ENSMUSG00000091694.10_tx_5"; exon_id "chr15_77526851_77527090_-"; exonnum "2"; txlen "2472";
chr15	HAVANA	exon	77527402	77527470	0	-	.	gene_id "ENSMUSG00000091694.10"; transcript_id "ENSMUST00000181154.2"; gene_type "protein_coding"; gene_name "Apol11b"; transcript_type "protein_coding"; transcript_name "Apol11b-203"; exon_number 1; exon_id "ENSMUSE00001130941.2"; level 2; protein_id "ENSMUSP00000137798.2"; transcript_support_level "5"; mgi_id "MGI:3036248"; tag "alternative_5_UTR"; tag "mRNA_end_NF"; tag "cds_end_NF"; havana_gene "OTTMUSG00000042502.1"; havana_transcript "OTTMUST00000112071.1";
chr15	HAVANA	UTR	77527402	77527470	0	-	.	gene_id "ENSMUSG00000091694.10"; transcript_id "ENSMUST00000181154.2"; gene_type "protein_coding"; gene_name "Apol11b"; transcript_type "protein_coding"; transcript_name "Apol11b-203"; exon_number 1; exon_id "ENSMUSE00001130941.2"; level 2; protein_id "ENSMUSP00000137798.2"; transcript_support_level "5"; mgi_id "MGI:3036248"; tag "alternative_5_UTR"; tag "mRNA_end_NF"; tag "cds_end_NF"; havana_gene "OTTMUSG00000042502.1"; havana_transcript "OTTMUST00000112071.1";
chr15	HAVANA	exon	77527402	77527478	0	-	.	gene_id "ENSMUSG00000091694.10"; transcript_id "ENSMUST00000180949.8"; gene_type "protein_coding"; gene_name "Apol11b"; transcript_type "protein_coding"; transcript_name "Apol11b-202"; exon_number 1; exon_id "ENSMUSE00001151420.2"; level 2; protein_id "ENSMUSP00000137890.2"; transcript_support_level "1"; mgi_id "MGI:3036248"; tag "alternative_5_UTR"; tag "basic"; tag "Ensembl_canonical"; tag "GENCODE_Primary"; tag "appris_principal_1"; tag "CCDS"; ccdsid "CCDS49662.1"; havana_gene "OTTMUSG00000042502.1"; havana_transcript "OTTMUST00000112070.1";
chr15	HAVANA	UTR	77527402	77527478	0	-	.	gene_id "ENSMUSG00000091694.10"; transcript_id "ENSMUST00000180949.8"; gene_type "protein_coding"; gene_name "Apol11b"; transcript_type "protein_coding"; transcript_name "Apol11b-202"; exon_number 1; exon_id "ENSMUSE00001151420.2"; level 2; protein_id "ENSMUSP00000137890.2"; transcript_support_level "1"; mgi_id "MGI:3036248"; tag "alternative_5_UTR"; tag "basic"; tag "Ensembl_canonical"; tag "GENCODE_Primary"; tag "appris_principal_1"; tag "CCDS"; ccdsid "CCDS49662.1"; havana_gene "OTTMUSG00000042502.1"; havana_transcript "OTTMUST00000112070.1";
chr15	ENSEMBL_gcm37	exon	77527402	77527478	0.259406094905524	-	.	gene_id "ENSMUSG00000091694.10"; transcript_id "ENSMUSG00000091694.10_tx_5"; exon_id "chr15_77527402_77527478_-"; exonnum "1"; txlen "2472";
chr15	HAVANA	exon	77527402	77527486	0	-	.	gene_id "ENSMUSG00000091694.10"; transcript_id "ENSMUST00000166623.10"; gene_type "protein_coding"; gene_name "Apol11b"; transcript_type "protein_coding"; transcript_name "Apol11b-201"; exon_number 1; exon_id "ENSMUSE00000980478.2"; level 2; protein_id "ENSMUSP00000129476.2"; transcript_support_level "3"; mgi_id "MGI:3036248"; tag "basic"; tag "appris_principal_1"; tag "CCDS"; ccdsid "CCDS49662.1"; havana_gene "OTTMUSG00000042502.1"; havana_transcript "OTTMUST00000112068.1";
chr15	HAVANA	UTR	77527402	77527486	0	-	.	gene_id "ENSMUSG00000091694.10"; transcript_id "ENSMUST00000166623.10"; gene_type "protein_coding"; gene_name "Apol11b"; transcript_type "protein_coding"; transcript_name "Apol11b-201"; exon_number 1; exon_id "ENSMUSE00000980478.2"; level 2; protein_id "ENSMUSP00000129476.2"; transcript_support_level "3"; mgi_id "MGI:3036248"; tag "basic"; tag "appris_principal_1"; tag "CCDS"; ccdsid "CCDS49662.1"; havana_gene "OTTMUSG00000042502.1"; havana_transcript "OTTMUST00000112068.1";
chr15	HAVANA	exon	77527402	77527486	0	-	.	gene_id "ENSMUSG00000091694.10"; transcript_id "ENSMUST00000181467.8"; gene_type "protein_coding"; gene_name "Apol11b"; transcript_type "protein_coding_CDS_not_defined"; transcript_name "Apol11b-204"; exon_number 1; exon_id "ENSMUSE00000980478.2"; level 2; transcript_support_level "1"; mgi_id "MGI:3036248"; havana_gene "OTTMUSG00000042502.1"; havana_transcript "OTTMUST00000112067.1";
chr15	sragcm37_mid	exon	77532403	77533398	0.00257219331652276	-	.	gene_id "ENSMUSG00000121431.2"; transcript_id "ENSMUSG00000121431.2_tx_4"; exon_id "chr15_77532403_77533398_-"; exonnum "3"; txlen "1720";
chr15	sragcm37_mid	exon	77534686	77534962	0.00257219331652276	-	.	gene_id "ENSMUSG00000121431.2"; transcript_id "ENSMUSG00000121431.2_tx_4"; exon_id "chr15_77534686_77534962_-"; exonnum "2"; txlen "1720";
chr15	sragcm37_ss	exon	77535080	77535526	0.00257219331652276	-	.	gene_id "ENSMUSG00000121431.2"; transcript_id "ENSMUSG00000121431.2_tx_4"; exon_id "chr15_77535080_77535526_-"; exonnum "1"; txlen "1720";
chr15	HAVANA	exon	77538300	77541034	0	-	.	gene_id "ENSMUSG00000121431.2"; transcript_id "ENSMUST00000229391.3"; gene_type "lncRNA"; gene_name "ENSMUSG00000121431"; transcript_type "lncRNA"; transcript_name "ENSMUST00000229391"; exon_number 2; exon_id "ENSMUSE00001634446.1"; level 2; tag "basic"; tag "Ensembl_canonical"; tag "GENCODE_Primary"; tag "TAGENE"; havana_transcript "OTTMUST00000170733.1";
chr15	ENSEMBL_gcm37	exon	77538300	77541034	0.00483971430368544	-	.	gene_id "ENSMUSG00000121431.2"; transcript_id "ENSMUSG00000121431.2_tx_2"; exon_id "chr15_77538300_77541034_-"; exonnum "5"; txlen "3134";
chr15	ENSEMBL_gcm37	exon	77538300	77541034	0.00301734974443508	-	.	gene_id "ENSMUSG00000121431.2"; transcript_id "ENSMUSG00000121431.2_tx_3"; exon_id "chr15_77538300_77541034_-"; exonnum "2"; txlen "2867";
chr15	ENSEMBL_gcm37	exon	77538300	77541034	0.00231464597132782	-	.	gene_id "ENSMUSG00000121431.2"; transcript_id "ENSMUSG00000121431.2_tx_5"; exon_id "chr15_77538300_77541034_-"; exonnum "4"; txlen "3007";
chr15	ENSEMBL_gcm37	exon	77538300	77541034	0.00168337888823841	-	.	gene_id "ENSMUSG00000121431.2"; transcript_id "ENSMUSG00000121431.2_tx_6"; exon_id "chr15_77538300_77541034_-"; exonnum "3"; txlen "2929";
chr15	HAVANA	gene	77538300	77544147	0	-	.	gene_id "ENSMUSG00000121431.2"; gene_type "lncRNA"; gene_name "ENSMUSG00000121431"; level 2; tag "overlaps_pseudogene";
chr15	HAVANA	transcript	77538300	77544147	0	-	.	gene_id "ENSMUSG00000121431.2"; transcript_id "ENSMUST00000229391.3"; gene_type "lncRNA"; gene_name "ENSMUSG00000121431"; transcript_type "lncRNA"; transcript_name "ENSMUST00000229391"; level 2; tag "basic"; tag "Ensembl_canonical"; tag "GENCODE_Primary"; tag "TAGENE"; havana_transcript "OTTMUST00000170733.1";
chr15	HAVANA	gene	77540201	77541041	0	-	.	gene_id "ENSMUSG00000116383.3"; gene_type "transcribed_unprocessed_pseudogene"; gene_name "Apol10c-ps"; level 2; mgi_id "MGI:3646982"; havana_gene "OTTMUSG00000070660.1";
chr15	HAVANA	transcript	77540201	77541041	0	-	.	gene_id "ENSMUSG00000116383.3"; transcript_id "ENSMUST00000230492.2"; gene_type "transcribed_unprocessed_pseudogene"; gene_name "Apol10c-ps"; transcript_type "transcribed_unprocessed_pseudogene"; transcript_name "Apol10c-ps-201"; level 2; mgi_id "MGI:3646982"; ont "PGO:0000005"; ont "PGO:0000019"; tag "basic"; tag "Ensembl_canonical"; tag "GENCODE_Primary"; havana_gene "OTTMUSG00000070660.1"; havana_transcript "OTTMUST00000170732.1";
chr15	HAVANA	exon	77540201	77541041	0	-	.	gene_id "ENSMUSG00000116383.3"; transcript_id "ENSMUST00000230492.2"; gene_type "transcribed_unprocessed_pseudogene"; gene_name "Apol10c-ps"; transcript_type "transcribed_unprocessed_pseudogene"; transcript_name "Apol10c-ps-201"; exon_number 1; exon_id "ENSMUSE00001443736.2"; level 2; mgi_id "MGI:3646982"; ont "PGO:0000005"; ont "PGO:0000019"; tag "basic"; tag "Ensembl_canonical"; tag "GENCODE_Primary"; havana_gene "OTTMUSG00000070660.1"; havana_transcript "OTTMUST00000170732.1";
chr15	sragcm37_ss	exon	77541351	77541482	0.00301734974443508	-	.	gene_id "ENSMUSG00000121431.2"; transcript_id "ENSMUSG00000121431.2_tx_3"; exon_id "chr15_77541351_77541482_-"; exonnum "1"; txlen "2867";
chr15	sragcm37_mid	exon	77542101	77542227	0.00483971430368544	-	.	gene_id "ENSMUSG00000121431.2"; transcript_id "ENSMUSG00000121431.2_tx_2"; exon_id "chr15_77542101_77542227_-"; exonnum "4"; txlen "3134";
chr15	sragcm37_mid	exon	77543962	77544039	0.00483971430368544	-	.	gene_id "ENSMUSG00000121431.2"; transcript_id "ENSMUSG00000121431.2_tx_2"; exon_id "chr15_77543962_77544039_-"; exonnum "3"; txlen "3134";
chr15	sragcm37_mid	exon	77543962	77544039	0.00231464597132782	-	.	gene_id "ENSMUSG00000121431.2"; transcript_id "ENSMUSG00000121431.2_tx_5"; exon_id "chr15_77543962_77544039_-"; exonnum "3"; txlen "3007";
chr15	HAVANA	exon	77543962	77544147	0	-	.	gene_id "ENSMUSG00000121431.2"; transcript_id "ENSMUST00000229391.3"; gene_type "lncRNA"; gene_name "ENSMUSG00000121431"; transcript_type "lncRNA"; transcript_name "ENSMUST00000229391"; exon_number 1; exon_id "ENSMUSE00001634447.1"; level 2; tag "basic"; tag "Ensembl_canonical"; tag "GENCODE_Primary"; tag "TAGENE"; havana_transcript "OTTMUST00000170733.1";
chr15	HAVANA	gene	77552693	77552936	0	-	.	gene_id "ENSMUSG00000116356.2"; gene_type "processed_pseudogene"; gene_name "Gm49407"; level 2; mgi_id "MGI:6155032"; havana_gene "OTTMUSG00000070661.1";
chr15	HAVANA	transcript	77552693	77552936	0	-	.	gene_id "ENSMUSG00000116356.2"; transcript_id "ENSMUST00000231116.2"; gene_type "processed_pseudogene"; gene_name "Gm49407"; transcript_type "processed_pseudogene"; transcript_name "Gm49407-201"; level 2; mgi_id "MGI:6155032"; ont "PGO:0000004"; tag "basic"; tag "Ensembl_canonical"; tag "GENCODE_Primary"; havana_gene "OTTMUSG00000070661.1"; havana_transcript "OTTMUST00000170734.1";
chr15	HAVANA	exon	77552693	77552936	0	-	.	gene_id "ENSMUSG00000116356.2"; transcript_id "ENSMUST00000231116.2"; gene_type "processed_pseudogene"; gene_name "Gm49407"; transcript_type "processed_pseudogene"; transcript_name "Gm49407-201"; exon_number 1; exon_id "ENSMUSE00001439754.2"; level 2; mgi_id "MGI:6155032"; ont "PGO:0000004"; tag "basic"; tag "Ensembl_canonical"; tag "GENCODE_Primary"; havana_gene "OTTMUSG00000070661.1"; havana_transcript "OTTMUST00000170734.1";
chr15	sragcm37_mid	exon	77558139	77558256	0.00483971430368544	-	.	gene_id "ENSMUSG00000121431.2"; transcript_id "ENSMUSG00000121431.2_tx_2"; exon_id "chr15_77558139_77558256_-"; exonnum "2"; txlen "3134";
chr15	sragcm37_mid	exon	77558139	77558256	0.00231464597132782	-	.	gene_id "ENSMUSG00000121431.2"; transcript_id "ENSMUSG00000121431.2_tx_5"; exon_id "chr15_77558139_77558256_-"; exonnum "2"; txlen "3007";
chr15	sragcm37_mid	exon	77558139	77558256	0.00168337888823841	-	.	gene_id "ENSMUSG00000121431.2"; transcript_id "ENSMUSG00000121431.2_tx_6"; exon_id "chr15_77558139_77558256_-"; exonnum "2"; txlen "2929";
chr15	sragcm37_ss	exon	77559586	77559661	0.00483971430368544	-	.	gene_id "ENSMUSG00000121431.2"; transcript_id "ENSMUSG00000121431.2_tx_2"; exon_id "chr15_77559586_77559661_-"; exonnum "1"; txlen "3134";
chr15	sragcm37_ss	exon	77559586	77559661	0.00231464597132782	-	.	gene_id "ENSMUSG00000121431.2"; transcript_id "ENSMUSG00000121431.2_tx_5"; exon_id "chr15_77559586_77559661_-"; exonnum "1"; txlen "3007";
chr15	sragcm37_ss	exon	77559586	77559661	0.00168337888823841	-	.	gene_id "ENSMUSG00000121431.2"; transcript_id "ENSMUSG00000121431.2_tx_6"; exon_id "chr15_77559586_77559661_-"; exonnum "1"; txlen "2929";
chr15	HAVANA	exon	77599304	77599451	0	-	.	gene_id "ENSMUSG00000116162.3"; transcript_id "ENSMUST00000230236.3"; gene_type "lncRNA"; gene_name "Gm36329"; transcript_type "lncRNA"; transcript_name "Gm36329-201"; exon_number 3; exon_id "ENSMUSE00001528449.1"; level 2; mgi_id "MGI:5595488"; tag "basic"; tag "Ensembl_canonical"; tag "GENCODE_Primary"; tag "TAGENE"; havana_gene "OTTMUSG00000070674.1"; havana_transcript "OTTMUST00000170759.1";
chr15	HAVANA	transcript	77599304	77607076	0	-	.	gene_id "ENSMUSG00000116162.3"; transcript_id "ENSMUST00000230236.3"; gene_type "lncRNA"; gene_name "Gm36329"; transcript_type "lncRNA"; transcript_name "Gm36329-201"; level 2; mgi_id "MGI:5595488"; tag "basic"; tag "Ensembl_canonical"; tag "GENCODE_Primary"; tag "TAGENE"; havana_gene "OTTMUSG00000070674.1"; havana_transcript "OTTMUST00000170759.1";
chr15	HAVANA	gene	77599304	77607205	0	-	.	gene_id "ENSMUSG00000116162.3"; gene_type "lncRNA"; gene_name "Gm36329"; level 2; mgi_id "MGI:5595488"; havana_gene "OTTMUSG00000070674.1";
chr15	HAVANA	exon	77600585	77602159	0	-	.	gene_id "ENSMUSG00000116162.3"; transcript_id "ENSMUST00000266196.1"; gene_type "lncRNA"; gene_name "Gm36329"; transcript_type "lncRNA"; transcript_name "Gm36329-202"; exon_number 2; exon_id "ENSMUSE00001528450.1"; level 2; mgi_id "MGI:5595488"; tag "basic"; tag "TAGENE"; havana_gene "OTTMUSG00000070674.1";
chr15	HAVANA	transcript	77600585	77607205	0	-	.	gene_id "ENSMUSG00000116162.3"; transcript_id "ENSMUST00000266196.1"; gene_type "lncRNA"; gene_name "Gm36329"; transcript_type "lncRNA"; transcript_name "Gm36329-202"; level 2; mgi_id "MGI:5595488"; tag "basic"; tag "TAGENE"; havana_gene "OTTMUSG00000070674.1";
chr15	HAVANA	exon	77601457	77602159	0	-	.	gene_id "ENSMUSG00000116162.3"; transcript_id "ENSMUST00000266197.1"; gene_type "lncRNA"; gene_name "Gm36329"; transcript_type "lncRNA"; transcript_name "Gm36329-203"; exon_number 2; exon_id "ENSMUSE00001528453.1"; level 2; mgi_id "MGI:5595488"; tag "TAGENE"; havana_gene "OTTMUSG00000070674.1";
chr15	HAVANA	transcript	77601457	77605879	0	-	.	gene_id "ENSMUSG00000116162.3"; transcript_id "ENSMUST00000266197.1"; gene_type "lncRNA"; gene_name "Gm36329"; transcript_type "lncRNA"; transcript_name "Gm36329-203"; level 2; mgi_id "MGI:5595488"; tag "TAGENE"; havana_gene "OTTMUSG00000070674.1";
chr15	HAVANA	exon	77601542	77602159	0	-	.	gene_id "ENSMUSG00000116162.3"; transcript_id "ENSMUST00000230236.3"; gene_type "lncRNA"; gene_name "Gm36329"; transcript_type "lncRNA"; transcript_name "Gm36329-201"; exon_number 2; exon_id "ENSMUSE00001528454.1"; level 2; mgi_id "MGI:5595488"; tag "basic"; tag "Ensembl_canonical"; tag "GENCODE_Primary"; tag "TAGENE"; havana_gene "OTTMUSG00000070674.1"; havana_transcript "OTTMUST00000170759.1";
chr15	ENSEMBL_gcm37	exon	77601542	77602159	0.466069606169468	-	.	gene_id "ENSMUSG00000116162.3"; transcript_id "ENSMUSG00000116162.3_tx_2"; exon_id "chr15_77601542_77602159_-"; exonnum "3"; txlen "1049";
chr15	sragcm37_mid	exon	77605731	77605862	0.466069606169468	-	.	gene_id "ENSMUSG00000116162.3"; transcript_id "ENSMUSG00000116162.3_tx_2"; exon_id "chr15_77605731_77605862_-"; exonnum "2"; txlen "1049";
chr15	HAVANA	exon	77605731	77605879	0	-	.	gene_id "ENSMUSG00000116162.3"; transcript_id "ENSMUST00000266197.1"; gene_type "lncRNA"; gene_name "Gm36329"; transcript_type "lncRNA"; transcript_name "Gm36329-203"; exon_number 1; exon_id "ENSMUSE00001528452.1"; level 2; mgi_id "MGI:5595488"; tag "TAGENE"; havana_gene "OTTMUSG00000070674.1";
chr15	HAVANA	exon	77606778	77607076	0	-	.	gene_id "ENSMUSG00000116162.3"; transcript_id "ENSMUST00000230236.3"; gene_type "lncRNA"; gene_name "Gm36329"; transcript_type "lncRNA"; transcript_name "Gm36329-201"; exon_number 1; exon_id "ENSMUSE00001528451.1"; level 2; mgi_id "MGI:5595488"; tag "basic"; tag "Ensembl_canonical"; tag "GENCODE_Primary"; tag "TAGENE"; havana_gene "OTTMUSG00000070674.1"; havana_transcript "OTTMUST00000170759.1";
chr15	ENSEMBL_gcm37	exon	77606778	77607076	0.466069606169468	-	.	gene_id "ENSMUSG00000116162.3"; transcript_id "ENSMUSG00000116162.3_tx_2"; exon_id "chr15_77606778_77607076_-"; exonnum "1"; txlen "1049";
chr15	HAVANA	exon	77606778	77607205	0	-	.	gene_id "ENSMUSG00000116162.3"; transcript_id "ENSMUST00000266196.1"; gene_type "lncRNA"; gene_name "Gm36329"; transcript_type "lncRNA"; transcript_name "Gm36329-202"; exon_number 1; exon_id "ENSMUSE00001528448.1"; level 2; mgi_id "MGI:5595488"; tag "basic"; tag "TAGENE"; havana_gene "OTTMUSG00000070674.1";
chr15	sragcm37_es	exon	77630262	77630382	0.0265145093901258	-	.	gene_id "ENSMUSG00000056656.7"; transcript_id "ENSMUSG00000056656.7_tx_2"; exon_id "chr15_77630262_77630382_-"; exonnum "6"; txlen "1340";
chr15	sragcm37_es	exon	77630262	77630382	0.0265145093901258	-	.	gene_id "ENSMUSG00000056656.7"; transcript_id "ENSMUSG00000056656.7_tx_3"; exon_id "chr15_77630262_77630382_-"; exonnum "6"; txlen "1222";
chr15	sragcm37_es	exon	77630262	77630382	0.0245504716575239	-	.	gene_id "ENSMUSG00000056656.7"; transcript_id "ENSMUSG00000056656.7_tx_4"; exon_id "chr15_77630262_77630382_-"; exonnum "4"; txlen "1012";
chr15	sragcm37_es	exon	77630262	77630382	0.0108022075293105	-	.	gene_id "ENSMUSG00000056656.7"; transcript_id "ENSMUSG00000056656.7_tx_5"; exon_id "chr15_77630262_77630382_-"; exonnum "7"; txlen "1253";
chr15	sragcm37_mid	exon	77631267	77631497	0.0265145093901258	-	.	gene_id "ENSMUSG00000056656.7"; transcript_id "ENSMUSG00000056656.7_tx_2"; exon_id "chr15_77631267_77631497_-"; exonnum "5"; txlen "1340";
chr15	sragcm37_mid	exon	77631267	77631497	0.0265145093901258	-	.	gene_id "ENSMUSG00000056656.7"; transcript_id "ENSMUSG00000056656.7_tx_3"; exon_id "chr15_77631267_77631497_-"; exonnum "5"; txlen "1222";
chr15	sragcm37_mid	exon	77631267	77631497	0.0245504716575239	-	.	gene_id "ENSMUSG00000056656.7"; transcript_id "ENSMUSG00000056656.7_tx_4"; exon_id "chr15_77631267_77631497_-"; exonnum "3"; txlen "1012";
chr15	sragcm37_mid	exon	77631267	77631497	0.0108022075293105	-	.	gene_id "ENSMUSG00000056656.7"; transcript_id "ENSMUSG00000056656.7_tx_5"; exon_id "chr15_77631267_77631497_-"; exonnum "6"; txlen "1253";
chr15	HAVANA	UTR	77631998	77633557	0	-	.	gene_id "ENSMUSG00000056656.7"; transcript_id "ENSMUST00000089450.5"; gene_type "protein_coding"; gene_name "Apol8"; transcript_type "protein_coding"; transcript_name "Apol8-202"; exon_number 4; exon_id "ENSMUSE00001042457.3"; level 2; protein_id "ENSMUSP00000086873.5"; transcript_support_level "5"; mgi_id "MGI:2444921"; tag "basic"; tag "appris_principal_1"; tag "CCDS"; ccdsid "CCDS56989.1"; havana_gene "OTTMUSG00000070677.1"; havana_transcript "OTTMUST00000170765.1";
chr15	HAVANA	exon	77631998	77634416	0	-	.	gene_id "ENSMUSG00000056656.7"; transcript_id "ENSMUST00000089450.5"; gene_type "protein_coding"; gene_name "Apol8"; transcript_type "protein_coding"; transcript_name "Apol8-202"; exon_number 4; exon_id "ENSMUSE00001042457.3"; level 2; protein_id "ENSMUSP00000086873.5"; transcript_support_level "5"; mgi_id "MGI:2444921"; tag "basic"; tag "appris_principal_1"; tag "CCDS"; ccdsid "CCDS56989.1"; havana_gene "OTTMUSG00000070677.1"; havana_transcript "OTTMUST00000170765.1";
chr15	HAVANA	transcript	77631998	77639473	0	-	.	gene_id "ENSMUSG00000056656.7"; transcript_id "ENSMUST00000089450.5"; gene_type "protein_coding"; gene_name "Apol8"; transcript_type "protein_coding"; transcript_name "Apol8-202"; level 2; protein_id "ENSMUSP00000086873.5"; transcript_support_level "5"; mgi_id "MGI:2444921"; tag "basic"; tag "appris_principal_1"; tag "CCDS"; ccdsid "CCDS56989.1"; havana_gene "OTTMUSG00000070677.1"; havana_transcript "OTTMUST00000170765.1";
chr15	HAVANA	gene	77631998	77641203	0	-	.	gene_id "ENSMUSG00000056656.7"; gene_type "protein_coding"; gene_name "Apol8"; level 2; mgi_id "MGI:2444921"; havana_gene "OTTMUSG00000070677.1";
chr15	HAVANA	UTR	77631999	77633557	0	-	.	gene_id "ENSMUSG00000056656.7"; transcript_id "ENSMUST00000070911.4"; gene_type "protein_coding"; gene_name "Apol8"; transcript_type "protein_coding"; transcript_name "Apol8-201"; exon_number 4; exon_id "ENSMUSE00000432084.2"; level 2; protein_id "ENSMUSP00000064237.3"; transcript_support_level "1"; mgi_id "MGI:2444921"; tag "alternative_5_UTR"; tag "basic"; tag "Ensembl_canonical"; tag "GENCODE_Primary"; tag "appris_principal_1"; tag "CCDS"; ccdsid "CCDS56989.1"; havana_gene "OTTMUSG00000070677.1"; havana_transcript "OTTMUST00000170840.1";
chr15	HAVANA	exon	77631999	77634416	0	-	.	gene_id "ENSMUSG00000056656.7"; transcript_id "ENSMUST00000070911.4"; gene_type "protein_coding"; gene_name "Apol8"; transcript_type "protein_coding"; transcript_name "Apol8-201"; exon_number 4; exon_id "ENSMUSE00000432084.2"; level 2; protein_id "ENSMUSP00000064237.3"; transcript_support_level "1"; mgi_id "MGI:2444921"; tag "alternative_5_UTR"; tag "basic"; tag "Ensembl_canonical"; tag "GENCODE_Primary"; tag "appris_principal_1"; tag "CCDS"; ccdsid "CCDS56989.1"; havana_gene "OTTMUSG00000070677.1"; havana_transcript "OTTMUST00000170840.1";
chr15	HAVANA	transcript	77631999	77641203	0	-	.	gene_id "ENSMUSG00000056656.7"; transcript_id "ENSMUST00000070911.4"; gene_type "protein_coding"; gene_name "Apol8"; transcript_type "protein_coding"; transcript_name "Apol8-201"; level 2; protein_id "ENSMUSP00000064237.3"; transcript_support_level "1"; mgi_id "MGI:2444921"; tag "alternative_5_UTR"; tag "basic"; tag "Ensembl_canonical"; tag "GENCODE_Primary"; tag "appris_principal_1"; tag "CCDS"; ccdsid "CCDS56989.1"; havana_gene "OTTMUSG00000070677.1"; havana_transcript "OTTMUST00000170840.1";
chr15	HAVANA	stop_codon	77633555	77633557	0	-	0	gene_id "ENSMUSG00000056656.7"; transcript_id "ENSMUST00000089450.5"; gene_type "protein_coding"; gene_name "Apol8"; transcript_type "protein_coding"; transcript_name "Apol8-202"; exon_number 4; exon_id "ENSMUSE00001042457.3"; level 2; protein_id "ENSMUSP00000086873.5"; transcript_support_level "5"; mgi_id "MGI:2444921"; tag "basic"; tag "appris_principal_1"; tag "CCDS"; ccdsid "CCDS56989.1"; havana_gene "OTTMUSG00000070677.1"; havana_transcript "OTTMUST00000170765.1";
chr15	HAVANA	stop_codon	77633555	77633557	0	-	0	gene_id "ENSMUSG00000056656.7"; transcript_id "ENSMUST00000070911.4"; gene_type "protein_coding"; gene_name "Apol8"; transcript_type "protein_coding"; transcript_name "Apol8-201"; exon_number 4; exon_id "ENSMUSE00000432084.2"; level 2; protein_id "ENSMUSP00000064237.3"; transcript_support_level "1"; mgi_id "MGI:2444921"; tag "alternative_5_UTR"; tag "basic"; tag "Ensembl_canonical"; tag "GENCODE_Primary"; tag "appris_principal_1"; tag "CCDS"; ccdsid "CCDS56989.1"; havana_gene "OTTMUSG00000070677.1"; havana_transcript "OTTMUST00000170840.1";
chr15	HAVANA	CDS	77633558	77634416	0	-	1	gene_id "ENSMUSG00000056656.7"; transcript_id "ENSMUST00000089450.5"; gene_type "protein_coding"; gene_name "Apol8"; transcript_type "protein_coding"; transcript_name "Apol8-202"; exon_number 4; exon_id "ENSMUSE00001042457.3"; level 2; protein_id "ENSMUSP00000086873.5"; transcript_support_level "5"; mgi_id "MGI:2444921"; tag "basic"; tag "appris_principal_1"; tag "CCDS"; ccdsid "CCDS56989.1"; havana_gene "OTTMUSG00000070677.1"; havana_transcript "OTTMUST00000170765.1";
chr15	HAVANA	CDS	77633558	77634416	0	-	1	gene_id "ENSMUSG00000056656.7"; transcript_id "ENSMUST00000070911.4"; gene_type "protein_coding"; gene_name "Apol8"; transcript_type "protein_coding"; transcript_name "Apol8-201"; exon_number 4; exon_id "ENSMUSE00000432084.2"; level 2; protein_id "ENSMUSP00000064237.3"; transcript_support_level "1"; mgi_id "MGI:2444921"; tag "alternative_5_UTR"; tag "basic"; tag "Ensembl_canonical"; tag "GENCODE_Primary"; tag "appris_principal_1"; tag "CCDS"; ccdsid "CCDS56989.1"; havana_gene "OTTMUSG00000070677.1"; havana_transcript "OTTMUST00000170840.1";
chr15	sragcm37_mid	exon	77633809	77634416	0.050193194501945	-	.	gene_id "ENSMUSG00000056656.7"; transcript_id "ENSMUSG00000056656.7_tx_1"; exon_id "chr15_77633809_77634416_-"; exonnum "3"; txlen "905";
chr15	sragcm37_mid	exon	77633809	77634416	0.0265145093901258	-	.	gene_id "ENSMUSG00000056656.7"; transcript_id "ENSMUSG00000056656.7_tx_2"; exon_id "chr15_77633809_77634416_-"; exonnum "4"; txlen "1340";
chr15	sragcm37_mid	exon	77633809	77634416	0.0265145093901258	-	.	gene_id "ENSMUSG00000056656.7"; transcript_id "ENSMUSG00000056656.7_tx_3"; exon_id "chr15_77633809_77634416_-"; exonnum "4"; txlen "1222";
chr15	sragcm37_mid	exon	77633809	77634416	0.0245504716575239	-	.	gene_id "ENSMUSG00000056656.7"; transcript_id "ENSMUSG00000056656.7_tx_4"; exon_id "chr15_77633809_77634416_-"; exonnum "2"; txlen "1012";
chr15	sragcm37_mid	exon	77633809	77634416	0.0108022075293105	-	.	gene_id "ENSMUSG00000056656.7"; transcript_id "ENSMUSG00000056656.7_tx_5"; exon_id "chr15_77633809_77634416_-"; exonnum "5"; txlen "1253";
chr15	sragcm37_mid	exon	77633809	77634416	0.00689229168409218	-	.	gene_id "ENSMUSG00000056656.7"; transcript_id "ENSMUSG00000056656.7_tx_6"; exon_id "chr15_77633809_77634416_-"; exonnum "5"; txlen "1019";
chr15	HAVANA	exon	77634340	77634416	0	-	.	gene_id "ENSMUSG00000056656.7"; transcript_id "ENSMUST00000229445.2"; gene_type "protein_coding"; gene_name "Apol8"; transcript_type "protein_coding"; transcript_name "Apol8-204"; exon_number 5; exon_id "ENSMUSE00001443731.2"; level 2; protein_id "ENSMUSP00000155102.2"; mgi_id "MGI:2444921"; tag "mRNA_end_NF"; tag "cds_end_NF"; tag "alternative_5_UTR"; havana_gene "OTTMUSG00000070677.1"; havana_transcript "OTTMUST00000170841.1";
chr15	HAVANA	CDS	77634340	77634416	0	-	1	gene_id "ENSMUSG00000056656.7"; transcript_id "ENSMUST00000229445.2"; gene_type "protein_coding"; gene_name "Apol8"; transcript_type "protein_coding"; transcript_name "Apol8-204"; exon_number 5; exon_id "ENSMUSE00001443731.2"; level 2; protein_id "ENSMUSP00000155102.2"; mgi_id "MGI:2444921"; tag "mRNA_end_NF"; tag "cds_end_NF"; tag "alternative_5_UTR"; havana_gene "OTTMUSG00000070677.1"; havana_transcript "OTTMUST00000170841.1";
chr15	HAVANA	transcript	77634340	77639439	0	-	.	gene_id "ENSMUSG00000056656.7"; transcript_id "ENSMUST00000229445.2"; gene_type "protein_coding"; gene_name "Apol8"; transcript_type "protein_coding"; transcript_name "Apol8-204"; level 2; protein_id "ENSMUSP00000155102.2"; mgi_id "MGI:2444921"; tag "mRNA_end_NF"; tag "cds_end_NF"; tag "alternative_5_UTR"; havana_gene "OTTMUSG00000070677.1"; havana_transcript "OTTMUST00000170841.1";
chr15	sragcm37_ss	exon	77636729	77636780	0.0245504716575239	-	.	gene_id "ENSMUSG00000056656.7"; transcript_id "ENSMUSG00000056656.7_tx_4"; exon_id "chr15_77636729_77636780_-"; exonnum "1"; txlen "1012";
chr15	HAVANA	exon	77636988	77637125	0	-	.	gene_id "ENSMUSG00000056656.7"; transcript_id "ENSMUST00000230332.2"; gene_type "protein_coding"; gene_name "Apol8"; transcript_type "retained_intron"; transcript_name "Apol8-205"; exon_number 3; exon_id "ENSMUSE00000648129.3"; level 2; mgi_id "MGI:2444921"; havana_gene "OTTMUSG00000070677.1"; havana_transcript "OTTMUST00000170842.1";
chr15	HAVANA	transcript	77636988	77641203	0	-	.	gene_id "ENSMUSG00000056656.7"; transcript_id "ENSMUST00000230332.2"; gene_type "protein_coding"; gene_name "Apol8"; transcript_type "retained_intron"; transcript_name "Apol8-205"; level 2; mgi_id "MGI:2444921"; havana_gene "OTTMUSG00000070677.1"; havana_transcript "OTTMUST00000170842.1";
chr15	HAVANA	exon	77636999	77637125	0	-	.	gene_id "ENSMUSG00000056656.7"; transcript_id "ENSMUST00000089450.5"; gene_type "protein_coding"; gene_name "Apol8"; transcript_type "protein_coding"; transcript_name "Apol8-202"; exon_number 3; exon_id "ENSMUSE00000432072.2"; level 2; protein_id "ENSMUSP00000086873.5"; transcript_support_level "5"; mgi_id "MGI:2444921"; tag "basic"; tag "appris_principal_1"; tag "CCDS"; ccdsid "CCDS56989.1"; havana_gene "OTTMUSG00000070677.1"; havana_transcript "OTTMUST00000170765.1";
chr15	HAVANA	CDS	77636999	77637125	0	-	2	gene_id "ENSMUSG00000056656.7"; transcript_id "ENSMUST00000089450.5"; gene_type "protein_coding"; gene_name "Apol8"; transcript_type "protein_coding"; transcript_name "Apol8-202"; exon_number 3; exon_id "ENSMUSE00000432072.2"; level 2; protein_id "ENSMUSP00000086873.5"; transcript_support_level "5"; mgi_id "MGI:2444921"; tag "basic"; tag "appris_principal_1"; tag "CCDS"; ccdsid "CCDS56989.1"; havana_gene "OTTMUSG00000070677.1"; havana_transcript "OTTMUST00000170765.1";
chr15	HAVANA	exon	77636999	77637125	0	-	.	gene_id "ENSMUSG00000056656.7"; transcript_id "ENSMUST00000070911.4"; gene_type "protein_coding"; gene_name "Apol8"; transcript_type "protein_coding"; transcript_name "Apol8-201"; exon_number 3; exon_id "ENSMUSE00000432072.2"; level 2; protein_id "ENSMUSP00000064237.3"; transcript_support_level "1"; mgi_id "MGI:2444921"; tag "alternative_5_UTR"; tag "basic"; tag "Ensembl_canonical"; tag "GENCODE_Primary"; tag "appris_principal_1"; tag "CCDS"; ccdsid "CCDS56989.1"; havana_gene "OTTMUSG00000070677.1"; havana_transcript "OTTMUST00000170840.1";
chr15	HAVANA	CDS	77636999	77637125	0	-	2	gene_id "ENSMUSG00000056656.7"; transcript_id "ENSMUST00000070911.4"; gene_type "protein_coding"; gene_name "Apol8"; transcript_type "protein_coding"; transcript_name "Apol8-201"; exon_number 3; exon_id "ENSMUSE00000432072.2"; level 2; protein_id "ENSMUSP00000064237.3"; transcript_support_level "1"; mgi_id "MGI:2444921"; tag "alternative_5_UTR"; tag "basic"; tag "Ensembl_canonical"; tag "GENCODE_Primary"; tag "appris_principal_1"; tag "CCDS"; ccdsid "CCDS56989.1"; havana_gene "OTTMUSG00000070677.1"; havana_transcript "OTTMUST00000170840.1";
chr15	HAVANA	exon	77636999	77637125	0	-	.	gene_id "ENSMUSG00000056656.7"; transcript_id "ENSMUST00000229445.2"; gene_type "protein_coding"; gene_name "Apol8"; transcript_type "protein_coding"; transcript_name "Apol8-204"; exon_number 4; exon_id "ENSMUSE00000432072.2"; level 2; protein_id "ENSMUSP00000155102.2"; mgi_id "MGI:2444921"; tag "mRNA_end_NF"; tag "cds_end_NF"; tag "alternative_5_UTR"; havana_gene "OTTMUSG00000070677.1"; havana_transcript "OTTMUST00000170841.1";
chr15	HAVANA	CDS	77636999	77637125	0	-	2	gene_id "ENSMUSG00000056656.7"; transcript_id "ENSMUST00000229445.2"; gene_type "protein_coding"; gene_name "Apol8"; transcript_type "protein_coding"; transcript_name "Apol8-204"; exon_number 4; exon_id "ENSMUSE00000432072.2"; level 2; protein_id "ENSMUSP00000155102.2"; mgi_id "MGI:2444921"; tag "mRNA_end_NF"; tag "cds_end_NF"; tag "alternative_5_UTR"; havana_gene "OTTMUSG00000070677.1"; havana_transcript "OTTMUST00000170841.1";
chr15	ENSEMBL_gcm37	exon	77636999	77637125	0.050193194501945	-	.	gene_id "ENSMUSG00000056656.7"; transcript_id "ENSMUSG00000056656.7_tx_1"; exon_id "chr15_77636999_77637125_-"; exonnum "2"; txlen "905";
chr15	ENSEMBL_gcm37	exon	77636999	77637125	0.0265145093901258	-	.	gene_id "ENSMUSG00000056656.7"; transcript_id "ENSMUSG00000056656.7_tx_2"; exon_id "chr15_77636999_77637125_-"; exonnum "3"; txlen "1340";
chr15	ENSEMBL_gcm37	exon	77636999	77637125	0.0265145093901258	-	.	gene_id "ENSMUSG00000056656.7"; transcript_id "ENSMUSG00000056656.7_tx_3"; exon_id "chr15_77636999_77637125_-"; exonnum "3"; txlen "1222";
chr15	ENSEMBL_gcm37	exon	77636999	77637125	0.0108022075293105	-	.	gene_id "ENSMUSG00000056656.7"; transcript_id "ENSMUSG00000056656.7_tx_5"; exon_id "chr15_77636999_77637125_-"; exonnum "4"; txlen "1253";
chr15	ENSEMBL_gcm37	exon	77636999	77637125	0.00689229168409218	-	.	gene_id "ENSMUSG00000056656.7"; transcript_id "ENSMUSG00000056656.7_tx_6"; exon_id "chr15_77636999_77637125_-"; exonnum "4"; txlen "1019";
chr15	HAVANA	exon	77637082	77637125	0	-	.	gene_id "ENSMUSG00000056656.7"; transcript_id "ENSMUST00000229332.2"; gene_type "protein_coding"; gene_name "Apol8"; transcript_type "protein_coding"; transcript_name "Apol8-203"; exon_number 4; exon_id "ENSMUSE00001441136.2"; level 2; protein_id "ENSMUSP00000155474.2"; mgi_id "MGI:2444921"; tag "mRNA_end_NF"; tag "cds_end_NF"; tag "alternative_5_UTR"; havana_gene "OTTMUSG00000070677.1"; havana_transcript "OTTMUST00000170843.1";
chr15	HAVANA	CDS	77637082	77637125	0	-	2	gene_id "ENSMUSG00000056656.7"; transcript_id "ENSMUST00000229332.2"; gene_type "protein_coding"; gene_name "Apol8"; transcript_type "protein_coding"; transcript_name "Apol8-203"; exon_number 4; exon_id "ENSMUSE00001441136.2"; level 2; protein_id "ENSMUSP00000155474.2"; mgi_id "MGI:2444921"; tag "mRNA_end_NF"; tag "cds_end_NF"; tag "alternative_5_UTR"; havana_gene "OTTMUSG00000070677.1"; havana_transcript "OTTMUST00000170843.1";
chr15	HAVANA	transcript	77637082	77641182	0	-	.	gene_id "ENSMUSG00000056656.7"; transcript_id "ENSMUST00000229332.2"; gene_type "protein_coding"; gene_name "Apol8"; transcript_type "protein_coding"; transcript_name "Apol8-203"; level 2; protein_id "ENSMUSP00000155474.2"; mgi_id "MGI:2444921"; tag "mRNA_end_NF"; tag "cds_end_NF"; tag "alternative_5_UTR"; havana_gene "OTTMUSG00000070677.1"; havana_transcript "OTTMUST00000170843.1";
chr15	HAVANA	CDS	77637444	77637474	0	-	0	gene_id "ENSMUSG00000056656.7"; transcript_id "ENSMUST00000089450.5"; gene_type "protein_coding"; gene_name "Apol8"; transcript_type "protein_coding"; transcript_name "Apol8-202"; exon_number 2; exon_id "ENSMUSE00000432077.2"; level 2; protein_id "ENSMUSP00000086873.5"; transcript_support_level "5"; mgi_id "MGI:2444921"; tag "basic"; tag "appris_principal_1"; tag "CCDS"; ccdsid "CCDS56989.1"; havana_gene "OTTMUSG00000070677.1"; havana_transcript "OTTMUST00000170765.1";
chr15	HAVANA	CDS	77637444	77637474	0	-	0	gene_id "ENSMUSG00000056656.7"; transcript_id "ENSMUST00000070911.4"; gene_type "protein_coding"; gene_name "Apol8"; transcript_type "protein_coding"; transcript_name "Apol8-201"; exon_number 2; exon_id "ENSMUSE00000432077.2"; level 2; protein_id "ENSMUSP00000064237.3"; transcript_support_level "1"; mgi_id "MGI:2444921"; tag "alternative_5_UTR"; tag "basic"; tag "Ensembl_canonical"; tag "GENCODE_Primary"; tag "appris_principal_1"; tag "CCDS"; ccdsid "CCDS56989.1"; havana_gene "OTTMUSG00000070677.1"; havana_transcript "OTTMUST00000170840.1";
chr15	HAVANA	CDS	77637444	77637474	0	-	0	gene_id "ENSMUSG00000056656.7"; transcript_id "ENSMUST00000229445.2"; gene_type "protein_coding"; gene_name "Apol8"; transcript_type "protein_coding"; transcript_name "Apol8-204"; exon_number 3; exon_id "ENSMUSE00000432077.2"; level 2; protein_id "ENSMUSP00000155102.2"; mgi_id "MGI:2444921"; tag "mRNA_end_NF"; tag "cds_end_NF"; tag "alternative_5_UTR"; havana_gene "OTTMUSG00000070677.1"; havana_transcript "OTTMUST00000170841.1";
chr15	HAVANA	CDS	77637444	77637474	0	-	0	gene_id "ENSMUSG00000056656.7"; transcript_id "ENSMUST00000229332.2"; gene_type "protein_coding"; gene_name "Apol8"; transcript_type "protein_coding"; transcript_name "Apol8-203"; exon_number 3; exon_id "ENSMUSE00001438610.2"; level 2; protein_id "ENSMUSP00000155474.2"; mgi_id "MGI:2444921"; tag "mRNA_end_NF"; tag "cds_end_NF"; tag "alternative_5_UTR"; havana_gene "OTTMUSG00000070677.1"; havana_transcript "OTTMUST00000170843.1";
chr15	HAVANA	exon	77637444	77637508	0	-	.	gene_id "ENSMUSG00000056656.7"; transcript_id "ENSMUST00000089450.5"; gene_type "protein_coding"; gene_name "Apol8"; transcript_type "protein_coding"; transcript_name "Apol8-202"; exon_number 2; exon_id "ENSMUSE00000432077.2"; level 2; protein_id "ENSMUSP00000086873.5"; transcript_support_level "5"; mgi_id "MGI:2444921"; tag "basic"; tag "appris_principal_1"; tag "CCDS"; ccdsid "CCDS56989.1"; havana_gene "OTTMUSG00000070677.1"; havana_transcript "OTTMUST00000170765.1";
chr15	HAVANA	exon	77637444	77637508	0	-	.	gene_id "ENSMUSG00000056656.7"; transcript_id "ENSMUST00000070911.4"; gene_type "protein_coding"; gene_name "Apol8"; transcript_type "protein_coding"; transcript_name "Apol8-201"; exon_number 2; exon_id "ENSMUSE00000432077.2"; level 2; protein_id "ENSMUSP00000064237.3"; transcript_support_level "1"; mgi_id "MGI:2444921"; tag "alternative_5_UTR"; tag "basic"; tag "Ensembl_canonical"; tag "GENCODE_Primary"; tag "appris_principal_1"; tag "CCDS"; ccdsid "CCDS56989.1"; havana_gene "OTTMUSG00000070677.1"; havana_transcript "OTTMUST00000170840.1";
chr15	HAVANA	exon	77637444	77637508	0	-	.	gene_id "ENSMUSG00000056656.7"; transcript_id "ENSMUST00000229445.2"; gene_type "protein_coding"; gene_name "Apol8"; transcript_type "protein_coding"; transcript_name "Apol8-204"; exon_number 3; exon_id "ENSMUSE00000432077.2"; level 2; protein_id "ENSMUSP00000155102.2"; mgi_id "MGI:2444921"; tag "mRNA_end_NF"; tag "cds_end_NF"; tag "alternative_5_UTR"; havana_gene "OTTMUSG00000070677.1"; havana_transcript "OTTMUST00000170841.1";
chr15	HAVANA	exon	77637444	77637508	0	-	.	gene_id "ENSMUSG00000056656.7"; transcript_id "ENSMUST00000230332.2"; gene_type "protein_coding"; gene_name "Apol8"; transcript_type "retained_intron"; transcript_name "Apol8-205"; exon_number 2; exon_id "ENSMUSE00001437506.2"; level 2; mgi_id "MGI:2444921"; havana_gene "OTTMUSG00000070677.1"; havana_transcript "OTTMUST00000170842.1";
chr15	HAVANA	exon	77637444	77637526	0	-	.	gene_id "ENSMUSG00000056656.7"; transcript_id "ENSMUST00000229332.2"; gene_type "protein_coding"; gene_name "Apol8"; transcript_type "protein_coding"; transcript_name "Apol8-203"; exon_number 3; exon_id "ENSMUSE00001438610.2"; level 2; protein_id "ENSMUSP00000155474.2"; mgi_id "MGI:2444921"; tag "mRNA_end_NF"; tag "cds_end_NF"; tag "alternative_5_UTR"; havana_gene "OTTMUSG00000070677.1"; havana_transcript "OTTMUST00000170843.1";
chr15	ENSEMBL_gcm37	exon	77637444	77637526	0.0265145093901258	-	.	gene_id "ENSMUSG00000056656.7"; transcript_id "ENSMUSG00000056656.7_tx_2"; exon_id "chr15_77637444_77637526_-"; exonnum "2"; txlen "1340";
chr15	ENSEMBL_gcm37	exon	77637444	77637526	0.0265145093901258	-	.	gene_id "ENSMUSG00000056656.7"; transcript_id "ENSMUSG00000056656.7_tx_3"; exon_id "chr15_77637444_77637526_-"; exonnum "2"; txlen "1222";
chr15	ENSEMBL_gcm37	exon	77637444	77637526	0.0108022075293105	-	.	gene_id "ENSMUSG00000056656.7"; transcript_id "ENSMUSG00000056656.7_tx_5"; exon_id "chr15_77637444_77637526_-"; exonnum "3"; txlen "1253";
chr15	ENSEMBL_gcm37	exon	77637444	77637526	0.00689229168409218	-	.	gene_id "ENSMUSG00000056656.7"; transcript_id "ENSMUSG00000056656.7_tx_6"; exon_id "chr15_77637444_77637526_-"; exonnum "3"; txlen "1019";
chr15	HAVANA	start_codon	77637472	77637474	0	-	0	gene_id "ENSMUSG00000056656.7"; transcript_id "ENSMUST00000089450.5"; gene_type "protein_coding"; gene_name "Apol8"; transcript_type "protein_coding"; transcript_name "Apol8-202"; exon_number 2; exon_id "ENSMUSE00000432077.2"; level 2; protein_id "ENSMUSP00000086873.5"; transcript_support_level "5"; mgi_id "MGI:2444921"; tag "basic"; tag "appris_principal_1"; tag "CCDS"; ccdsid "CCDS56989.1"; havana_gene "OTTMUSG00000070677.1"; havana_transcript "OTTMUST00000170765.1";
chr15	HAVANA	start_codon	77637472	77637474	0	-	0	gene_id "ENSMUSG00000056656.7"; transcript_id "ENSMUST00000070911.4"; gene_type "protein_coding"; gene_name "Apol8"; transcript_type "protein_coding"; transcript_name "Apol8-201"; exon_number 2; exon_id "ENSMUSE00000432077.2"; level 2; protein_id "ENSMUSP00000064237.3"; transcript_support_level "1"; mgi_id "MGI:2444921"; tag "alternative_5_UTR"; tag "basic"; tag "Ensembl_canonical"; tag "GENCODE_Primary"; tag "appris_principal_1"; tag "CCDS"; ccdsid "CCDS56989.1"; havana_gene "OTTMUSG00000070677.1"; havana_transcript "OTTMUST00000170840.1";
chr15	HAVANA	start_codon	77637472	77637474	0	-	0	gene_id "ENSMUSG00000056656.7"; transcript_id "ENSMUST00000229445.2"; gene_type "protein_coding"; gene_name "Apol8"; transcript_type "protein_coding"; transcript_name "Apol8-204"; exon_number 3; exon_id "ENSMUSE00000432077.2"; level 2; protein_id "ENSMUSP00000155102.2"; mgi_id "MGI:2444921"; tag "mRNA_end_NF"; tag "cds_end_NF"; tag "alternative_5_UTR"; havana_gene "OTTMUSG00000070677.1"; havana_transcript "OTTMUST00000170841.1";
chr15	HAVANA	start_codon	77637472	77637474	0	-	0	gene_id "ENSMUSG00000056656.7"; transcript_id "ENSMUST00000229332.2"; gene_type "protein_coding"; gene_name "Apol8"; transcript_type "protein_coding"; transcript_name "Apol8-203"; exon_number 3; exon_id "ENSMUSE00001438610.2"; level 2; protein_id "ENSMUSP00000155474.2"; mgi_id "MGI:2444921"; tag "mRNA_end_NF"; tag "cds_end_NF"; tag "alternative_5_UTR"; havana_gene "OTTMUSG00000070677.1"; havana_transcript "OTTMUST00000170843.1";
chr15	HAVANA	UTR	77637475	77637508	0	-	.	gene_id "ENSMUSG00000056656.7"; transcript_id "ENSMUST00000089450.5"; gene_type "protein_coding"; gene_name "Apol8"; transcript_type "protein_coding"; transcript_name "Apol8-202"; exon_number 2; exon_id "ENSMUSE00000432077.2"; level 2; protein_id "ENSMUSP00000086873.5"; transcript_support_level "5"; mgi_id "MGI:2444921"; tag "basic"; tag "appris_principal_1"; tag "CCDS"; ccdsid "CCDS56989.1"; havana_gene "OTTMUSG00000070677.1"; havana_transcript "OTTMUST00000170765.1";
chr15	HAVANA	UTR	77637475	77637508	0	-	.	gene_id "ENSMUSG00000056656.7"; transcript_id "ENSMUST00000070911.4"; gene_type "protein_coding"; gene_name "Apol8"; transcript_type "protein_coding"; transcript_name "Apol8-201"; exon_number 2; exon_id "ENSMUSE00000432077.2"; level 2; protein_id "ENSMUSP00000064237.3"; transcript_support_level "1"; mgi_id "MGI:2444921"; tag "alternative_5_UTR"; tag "basic"; tag "Ensembl_canonical"; tag "GENCODE_Primary"; tag "appris_principal_1"; tag "CCDS"; ccdsid "CCDS56989.1"; havana_gene "OTTMUSG00000070677.1"; havana_transcript "OTTMUST00000170840.1";
chr15	HAVANA	UTR	77637475	77637508	0	-	.	gene_id "ENSMUSG00000056656.7"; transcript_id "ENSMUST00000229445.2"; gene_type "protein_coding"; gene_name "Apol8"; transcript_type "protein_coding"; transcript_name "Apol8-204"; exon_number 3; exon_id "ENSMUSE00000432077.2"; level 2; protein_id "ENSMUSP00000155102.2"; mgi_id "MGI:2444921"; tag "mRNA_end_NF"; tag "cds_end_NF"; tag "alternative_5_UTR"; havana_gene "OTTMUSG00000070677.1"; havana_transcript "OTTMUST00000170841.1";
chr15	HAVANA	UTR	77637475	77637526	0	-	.	gene_id "ENSMUSG00000056656.7"; transcript_id "ENSMUST00000229332.2"; gene_type "protein_coding"; gene_name "Apol8"; transcript_type "protein_coding"; transcript_name "Apol8-203"; exon_number 3; exon_id "ENSMUSE00001438610.2"; level 2; protein_id "ENSMUSP00000155474.2"; mgi_id "MGI:2444921"; tag "mRNA_end_NF"; tag "cds_end_NF"; tag "alternative_5_UTR"; havana_gene "OTTMUSG00000070677.1"; havana_transcript "OTTMUST00000170843.1";
chr15	HAVANA	exon	77639131	77639175	0	-	.	gene_id "ENSMUSG00000056656.7"; transcript_id "ENSMUST00000229332.2"; gene_type "protein_coding"; gene_name "Apol8"; transcript_type "protein_coding"; transcript_name "Apol8-203"; exon_number 2; exon_id "ENSMUSE00001443590.2"; level 2; protein_id "ENSMUSP00000155474.2"; mgi_id "MGI:2444921"; tag "mRNA_end_NF"; tag "cds_end_NF"; tag "alternative_5_UTR"; havana_gene "OTTMUSG00000070677.1"; havana_transcript "OTTMUST00000170843.1";
chr15	HAVANA	UTR	77639131	77639175	0	-	.	gene_id "ENSMUSG00000056656.7"; transcript_id "ENSMUST00000229332.2"; gene_type "protein_coding"; gene_name "Apol8"; transcript_type "protein_coding"; transcript_name "Apol8-203"; exon_number 2; exon_id "ENSMUSE00001443590.2"; level 2; protein_id "ENSMUSP00000155474.2"; mgi_id "MGI:2444921"; tag "mRNA_end_NF"; tag "cds_end_NF"; tag "alternative_5_UTR"; havana_gene "OTTMUSG00000070677.1"; havana_transcript "OTTMUST00000170843.1";
chr15	HAVANA	exon	77639145	77639175	0	-	.	gene_id "ENSMUSG00000056656.7"; transcript_id "ENSMUST00000229445.2"; gene_type "protein_coding"; gene_name "Apol8"; transcript_type "protein_coding"; transcript_name "Apol8-204"; exon_number 2; exon_id "ENSMUSE00001437155.2"; level 2; protein_id "ENSMUSP00000155102.2"; mgi_id "MGI:2444921"; tag "mRNA_end_NF"; tag "cds_end_NF"; tag "alternative_5_UTR"; havana_gene "OTTMUSG00000070677.1"; havana_transcript "OTTMUST00000170841.1";
chr15	HAVANA	UTR	77639145	77639175	0	-	.	gene_id "ENSMUSG00000056656.7"; transcript_id "ENSMUST00000229445.2"; gene_type "protein_coding"; gene_name "Apol8"; transcript_type "protein_coding"; transcript_name "Apol8-204"; exon_number 2; exon_id "ENSMUSE00001437155.2"; level 2; protein_id "ENSMUSP00000155102.2"; mgi_id "MGI:2444921"; tag "mRNA_end_NF"; tag "cds_end_NF"; tag "alternative_5_UTR"; havana_gene "OTTMUSG00000070677.1"; havana_transcript "OTTMUST00000170841.1";
chr15	ENSEMBL_gcm37	exon	77639145	77639175	0.0108022075293105	-	.	gene_id "ENSMUSG00000056656.7"; transcript_id "ENSMUSG00000056656.7_tx_5"; exon_id "chr15_77639145_77639175_-"; exonnum "2"; txlen "1253";
chr15	ENSEMBL_gcm37	exon	77639145	77639175	0.00689229168409218	-	.	gene_id "ENSMUSG00000056656.7"; transcript_id "ENSMUSG00000056656.7_tx_6"; exon_id "chr15_77639145_77639175_-"; exonnum "2"; txlen "1019";
chr15	HAVANA	exon	77639388	77639439	0	-	.	gene_id "ENSMUSG00000056656.7"; transcript_id "ENSMUST00000229445.2"; gene_type "protein_coding"; gene_name "Apol8"; transcript_type "protein_coding"; transcript_name "Apol8-204"; exon_number 1; exon_id "ENSMUSE00000432089.4"; level 2; protein_id "ENSMUSP00000155102.2"; mgi_id "MGI:2444921"; tag "mRNA_end_NF"; tag "cds_end_NF"; tag "alternative_5_UTR"; havana_gene "OTTMUSG00000070677.1"; havana_transcript "OTTMUST00000170841.1";
chr15	HAVANA	UTR	77639388	77639439	0	-	.	gene_id "ENSMUSG00000056656.7"; transcript_id "ENSMUST00000229445.2"; gene_type "protein_coding"; gene_name "Apol8"; transcript_type "protein_coding"; transcript_name "Apol8-204"; exon_number 1; exon_id "ENSMUSE00000432089.4"; level 2; protein_id "ENSMUSP00000155102.2"; mgi_id "MGI:2444921"; tag "mRNA_end_NF"; tag "cds_end_NF"; tag "alternative_5_UTR"; havana_gene "OTTMUSG00000070677.1"; havana_transcript "OTTMUST00000170841.1";
chr15	ENSEMBL_gcm37	exon	77639388	77639439	0.0265145093901258	-	.	gene_id "ENSMUSG00000056656.7"; transcript_id "ENSMUSG00000056656.7_tx_3"; exon_id "chr15_77639388_77639439_-"; exonnum "1"; txlen "1222";
chr15	ENSEMBL_gcm37	exon	77639388	77639439	0.0108022075293105	-	.	gene_id "ENSMUSG00000056656.7"; transcript_id "ENSMUSG00000056656.7_tx_5"; exon_id "chr15_77639388_77639439_-"; exonnum "1"; txlen "1253";
chr15	HAVANA	exon	77639388	77639473	0	-	.	gene_id "ENSMUSG00000056656.7"; transcript_id "ENSMUST00000089450.5"; gene_type "protein_coding"; gene_name "Apol8"; transcript_type "protein_coding"; transcript_name "Apol8-202"; exon_number 1; exon_id "ENSMUSE00001442016.2"; level 2; protein_id "ENSMUSP00000086873.5"; transcript_support_level "5"; mgi_id "MGI:2444921"; tag "basic"; tag "appris_principal_1"; tag "CCDS"; ccdsid "CCDS56989.1"; havana_gene "OTTMUSG00000070677.1"; havana_transcript "OTTMUST00000170765.1";
chr15	HAVANA	UTR	77639388	77639473	0	-	.	gene_id "ENSMUSG00000056656.7"; transcript_id "ENSMUST00000089450.5"; gene_type "protein_coding"; gene_name "Apol8"; transcript_type "protein_coding"; transcript_name "Apol8-202"; exon_number 1; exon_id "ENSMUSE00001442016.2"; level 2; protein_id "ENSMUSP00000086873.5"; transcript_support_level "5"; mgi_id "MGI:2444921"; tag "basic"; tag "appris_principal_1"; tag "CCDS"; ccdsid "CCDS56989.1"; havana_gene "OTTMUSG00000070677.1"; havana_transcript "OTTMUST00000170765.1";
chr15	HAVANA	exon	77641013	77641182	0	-	.	gene_id "ENSMUSG00000056656.7"; transcript_id "ENSMUST00000229332.2"; gene_type "protein_coding"; gene_name "Apol8"; transcript_type "protein_coding"; transcript_name "Apol8-203"; exon_number 1; exon_id "ENSMUSE00001442957.2"; level 2; protein_id "ENSMUSP00000155474.2"; mgi_id "MGI:2444921"; tag "mRNA_end_NF"; tag "cds_end_NF"; tag "alternative_5_UTR"; havana_gene "OTTMUSG00000070677.1"; havana_transcript "OTTMUST00000170843.1";
chr15	HAVANA	UTR	77641013	77641182	0	-	.	gene_id "ENSMUSG00000056656.7"; transcript_id "ENSMUST00000229332.2"; gene_type "protein_coding"; gene_name "Apol8"; transcript_type "protein_coding"; transcript_name "Apol8-203"; exon_number 1; exon_id "ENSMUSE00001442957.2"; level 2; protein_id "ENSMUSP00000155474.2"; mgi_id "MGI:2444921"; tag "mRNA_end_NF"; tag "cds_end_NF"; tag "alternative_5_UTR"; havana_gene "OTTMUSG00000070677.1"; havana_transcript "OTTMUST00000170843.1";
chr15	ENSEMBL_gcm37	exon	77641013	77641182	0.050193194501945	-	.	gene_id "ENSMUSG00000056656.7"; transcript_id "ENSMUSG00000056656.7_tx_1"; exon_id "chr15_77641013_77641182_-"; exonnum "1"; txlen "905";
chr15	ENSEMBL_gcm37	exon	77641013	77641182	0.0265145093901258	-	.	gene_id "ENSMUSG00000056656.7"; transcript_id "ENSMUSG00000056656.7_tx_2"; exon_id "chr15_77641013_77641182_-"; exonnum "1"; txlen "1340";
chr15	ENSEMBL_gcm37	exon	77641013	77641182	0.00689229168409218	-	.	gene_id "ENSMUSG00000056656.7"; transcript_id "ENSMUSG00000056656.7_tx_6"; exon_id "chr15_77641013_77641182_-"; exonnum "1"; txlen "1019";
chr15	HAVANA	exon	77641013	77641203	0	-	.	gene_id "ENSMUSG00000056656.7"; transcript_id "ENSMUST00000070911.4"; gene_type "protein_coding"; gene_name "Apol8"; transcript_type "protein_coding"; transcript_name "Apol8-201"; exon_number 1; exon_id "ENSMUSE00001439927.2"; level 2; protein_id "ENSMUSP00000064237.3"; transcript_support_level "1"; mgi_id "MGI:2444921"; tag "alternative_5_UTR"; tag "basic"; tag "Ensembl_canonical"; tag "GENCODE_Primary"; tag "appris_principal_1"; tag "CCDS"; ccdsid "CCDS56989.1"; havana_gene "OTTMUSG00000070677.1"; havana_transcript "OTTMUST00000170840.1";
chr15	HAVANA	UTR	77641013	77641203	0	-	.	gene_id "ENSMUSG00000056656.7"; transcript_id "ENSMUST00000070911.4"; gene_type "protein_coding"; gene_name "Apol8"; transcript_type "protein_coding"; transcript_name "Apol8-201"; exon_number 1; exon_id "ENSMUSE00001439927.2"; level 2; protein_id "ENSMUSP00000064237.3"; transcript_support_level "1"; mgi_id "MGI:2444921"; tag "alternative_5_UTR"; tag "basic"; tag "Ensembl_canonical"; tag "GENCODE_Primary"; tag "appris_principal_1"; tag "CCDS"; ccdsid "CCDS56989.1"; havana_gene "OTTMUSG00000070677.1"; havana_transcript "OTTMUST00000170840.1";
chr15	HAVANA	exon	77641013	77641203	0	-	.	gene_id "ENSMUSG00000056656.7"; transcript_id "ENSMUST00000230332.2"; gene_type "protein_coding"; gene_name "Apol8"; transcript_type "retained_intron"; transcript_name "Apol8-205"; exon_number 1; exon_id "ENSMUSE00001439927.2"; level 2; mgi_id "MGI:2444921"; havana_gene "OTTMUSG00000070677.1"; havana_transcript "OTTMUST00000170842.1";
chr15	HAVANA	UTR	77644787	77646101	0	-	.	gene_id "ENSMUSG00000022443.18"; transcript_id "ENSMUST00000016771.13"; gene_type "protein_coding"; gene_name "Myh9"; transcript_type "protein_coding"; transcript_name "Myh9-201"; exon_number 41; exon_id "ENSMUSE00000233349.6"; level 2; protein_id "ENSMUSP00000016771.7"; transcript_support_level "1"; mgi_id "MGI:107717"; tag "basic"; tag "Ensembl_canonical"; tag "GENCODE_Primary"; tag "appris_principal_1"; tag "CCDS"; ccdsid "CCDS27605.1"; havana_gene "OTTMUSG00000016428.1"; havana_transcript "OTTMUST00000039563.1";
chr15	HAVANA	exon	77644787	77646216	0	-	.	gene_id "ENSMUSG00000022443.18"; transcript_id "ENSMUST00000016771.13"; gene_type "protein_coding"; gene_name "Myh9"; transcript_type "protein_coding"; transcript_name "Myh9-201"; exon_number 41; exon_id "ENSMUSE00000233349.6"; level 2; protein_id "ENSMUSP00000016771.7"; transcript_support_level "1"; mgi_id "MGI:107717"; tag "basic"; tag "Ensembl_canonical"; tag "GENCODE_Primary"; tag "appris_principal_1"; tag "CCDS"; ccdsid "CCDS27605.1"; havana_gene "OTTMUSG00000016428.1"; havana_transcript "OTTMUST00000039563.1";
chr15	ENSEMBL_gcm37	exon	77644787	77646216	7.33054110772782	-	.	gene_id "ENSMUSG00000022443.18"; transcript_id "ENSMUSG00000022443.18_tx_2"; exon_id "chr15_77644787_77646216_-"; exonnum "42"; txlen "7377";
chr15	HAVANA	gene	77644787	77726375	0	-	.	gene_id "ENSMUSG00000022443.18"; gene_type "protein_coding"; gene_name "Myh9"; level 2; mgi_id "MGI:107717"; tag "ncRNA_host"; havana_gene "OTTMUSG00000016428.1";
chr15	HAVANA	transcript	77644787	77726375	0	-	.	gene_id "ENSMUSG00000022443.18"; transcript_id "ENSMUST00000016771.13"; gene_type "protein_coding"; gene_name "Myh9"; transcript_type "protein_coding"; transcript_name "Myh9-201"; level 2; protein_id "ENSMUSP00000016771.7"; transcript_support_level "1"; mgi_id "MGI:107717"; tag "basic"; tag "Ensembl_canonical"; tag "GENCODE_Primary"; tag "appris_principal_1"; tag "CCDS"; ccdsid "CCDS27605.1"; havana_gene "OTTMUSG00000016428.1"; havana_transcript "OTTMUST00000039563.1";
chr15	HAVANA	stop_codon	77646099	77646101	0	-	0	gene_id "ENSMUSG00000022443.18"; transcript_id "ENSMUST00000016771.13"; gene_type "protein_coding"; gene_name "Myh9"; transcript_type "protein_coding"; transcript_name "Myh9-201"; exon_number 41; exon_id "ENSMUSE00000233349.6"; level 2; protein_id "ENSMUSP00000016771.7"; transcript_support_level "1"; mgi_id "MGI:107717"; tag "basic"; tag "Ensembl_canonical"; tag "GENCODE_Primary"; tag "appris_principal_1"; tag "CCDS"; ccdsid "CCDS27605.1"; havana_gene "OTTMUSG00000016428.1"; havana_transcript "OTTMUST00000039563.1";
chr15	HAVANA	CDS	77646102	77646216	0	-	1	gene_id "ENSMUSG00000022443.18"; transcript_id "ENSMUST00000016771.13"; gene_type "protein_coding"; gene_name "Myh9"; transcript_type "protein_coding"; transcript_name "Myh9-201"; exon_number 41; exon_id "ENSMUSE00000233349.6"; level 2; protein_id "ENSMUSP00000016771.7"; transcript_support_level "1"; mgi_id "MGI:107717"; tag "basic"; tag "Ensembl_canonical"; tag "GENCODE_Primary"; tag "appris_principal_1"; tag "CCDS"; ccdsid "CCDS27605.1"; havana_gene "OTTMUSG00000016428.1"; havana_transcript "OTTMUST00000039563.1";
chr15	HAVANA	exon	77647152	77647324	0	-	.	gene_id "ENSMUSG00000022443.18"; transcript_id "ENSMUST00000016771.13"; gene_type "protein_coding"; gene_name "Myh9"; transcript_type "protein_coding"; transcript_name "Myh9-201"; exon_number 40; exon_id "ENSMUSE00000558252.2"; level 2; protein_id "ENSMUSP00000016771.7"; transcript_support_level "1"; mgi_id "MGI:107717"; tag "basic"; tag "Ensembl_canonical"; tag "GENCODE_Primary"; tag "appris_principal_1"; tag "CCDS"; ccdsid "CCDS27605.1"; havana_gene "OTTMUSG00000016428.1"; havana_transcript "OTTMUST00000039563.1";
chr15	HAVANA	CDS	77647152	77647324	0	-	0	gene_id "ENSMUSG00000022443.18"; transcript_id "ENSMUST00000016771.13"; gene_type "protein_coding"; gene_name "Myh9"; transcript_type "protein_coding"; transcript_name "Myh9-201"; exon_number 40; exon_id "ENSMUSE00000558252.2"; level 2; protein_id "ENSMUSP00000016771.7"; transcript_support_level "1"; mgi_id "MGI:107717"; tag "basic"; tag "Ensembl_canonical"; tag "GENCODE_Primary"; tag "appris_principal_1"; tag "CCDS"; ccdsid "CCDS27605.1"; havana_gene "OTTMUSG00000016428.1"; havana_transcript "OTTMUST00000039563.1";
chr15	ENSEMBL_gcm37	exon	77647152	77647324	7.33054110772782	-	.	gene_id "ENSMUSG00000022443.18"; transcript_id "ENSMUSG00000022443.18_tx_2"; exon_id "chr15_77647152_77647324_-"; exonnum "41"; txlen "7377";
chr15	HAVANA	exon	77647422	77647530	0	-	.	gene_id "ENSMUSG00000022443.18"; transcript_id "ENSMUST00000016771.13"; gene_type "protein_coding"; gene_name "Myh9"; transcript_type "protein_coding"; transcript_name "Myh9-201"; exon_number 39; exon_id "ENSMUSE00000126911.2"; level 2; protein_id "ENSMUSP00000016771.7"; transcript_support_level "1"; mgi_id "MGI:107717"; tag "basic"; tag "Ensembl_canonical"; tag "GENCODE_Primary"; tag "appris_principal_1"; tag "CCDS"; ccdsid "CCDS27605.1"; havana_gene "OTTMUSG00000016428.1"; havana_transcript "OTTMUST00000039563.1";
chr15	HAVANA	CDS	77647422	77647530	0	-	1	gene_id "ENSMUSG00000022443.18"; transcript_id "ENSMUST00000016771.13"; gene_type "protein_coding"; gene_name "Myh9"; transcript_type "protein_coding"; transcript_name "Myh9-201"; exon_number 39; exon_id "ENSMUSE00000126911.2"; level 2; protein_id "ENSMUSP00000016771.7"; transcript_support_level "1"; mgi_id "MGI:107717"; tag "basic"; tag "Ensembl_canonical"; tag "GENCODE_Primary"; tag "appris_principal_1"; tag "CCDS"; ccdsid "CCDS27605.1"; havana_gene "OTTMUSG00000016428.1"; havana_transcript "OTTMUST00000039563.1";
chr15	ENSEMBL_gcm37	exon	77647422	77647530	7.33054110772782	-	.	gene_id "ENSMUSG00000022443.18"; transcript_id "ENSMUSG00000022443.18_tx_2"; exon_id "chr15_77647422_77647530_-"; exonnum "40"; txlen "7377";
chr15	HAVANA	exon	77647992	77648200	0	-	.	gene_id "ENSMUSG00000022443.18"; transcript_id "ENSMUST00000016771.13"; gene_type "protein_coding"; gene_name "Myh9"; transcript_type "protein_coding"; transcript_name "Myh9-201"; exon_number 38; exon_id "ENSMUSE00000126919.2"; level 2; protein_id "ENSMUSP00000016771.7"; transcript_support_level "1"; mgi_id "MGI:107717"; tag "basic"; tag "Ensembl_canonical"; tag "GENCODE_Primary"; tag "appris_principal_1"; tag "CCDS"; ccdsid "CCDS27605.1"; havana_gene "OTTMUSG00000016428.1"; havana_transcript "OTTMUST00000039563.1";
chr15	HAVANA	CDS	77647992	77648200	0	-	0	gene_id "ENSMUSG00000022443.18"; transcript_id "ENSMUST00000016771.13"; gene_type "protein_coding"; gene_name "Myh9"; transcript_type "protein_coding"; transcript_name "Myh9-201"; exon_number 38; exon_id "ENSMUSE00000126919.2"; level 2; protein_id "ENSMUSP00000016771.7"; transcript_support_level "1"; mgi_id "MGI:107717"; tag "basic"; tag "Ensembl_canonical"; tag "GENCODE_Primary"; tag "appris_principal_1"; tag "CCDS"; ccdsid "CCDS27605.1"; havana_gene "OTTMUSG00000016428.1"; havana_transcript "OTTMUST00000039563.1";
chr15	ENSEMBL_gcm37	exon	77647992	77648200	7.33054110772782	-	.	gene_id "ENSMUSG00000022443.18"; transcript_id "ENSMUSG00000022443.18_tx_2"; exon_id "chr15_77647992_77648200_-"; exonnum "39"; txlen "7377";
chr15	HAVANA	exon	77648161	77648200	0	-	.	gene_id "ENSMUSG00000022443.18"; transcript_id "ENSMUST00000229259.2"; gene_type "protein_coding"; gene_name "Myh9"; transcript_type "protein_coding"; transcript_name "Myh9-208"; exon_number 5; exon_id "ENSMUSE00001441182.2"; level 2; protein_id "ENSMUSP00000155471.2"; mgi_id "MGI:107717"; tag "mRNA_start_NF"; tag "mRNA_end_NF"; tag "cds_start_NF"; tag "cds_end_NF"; havana_gene "OTTMUSG00000016428.1"; havana_transcript "OTTMUST00000170844.1";
chr15	HAVANA	CDS	77648161	77648200	0	-	0	gene_id "ENSMUSG00000022443.18"; transcript_id "ENSMUST00000229259.2"; gene_type "protein_coding"; gene_name "Myh9"; transcript_type "protein_coding"; transcript_name "Myh9-208"; exon_number 5; exon_id "ENSMUSE00001441182.2"; level 2; protein_id "ENSMUSP00000155471.2"; mgi_id "MGI:107717"; tag "mRNA_start_NF"; tag "mRNA_end_NF"; tag "cds_start_NF"; tag "cds_end_NF"; havana_gene "OTTMUSG00000016428.1"; havana_transcript "OTTMUST00000170844.1";
chr15	HAVANA	transcript	77648161	77653979	0	-	.	gene_id "ENSMUSG00000022443.18"; transcript_id "ENSMUST00000229259.2"; gene_type "protein_coding"; gene_name "Myh9"; transcript_type "protein_coding"; transcript_name "Myh9-208"; level 2; protein_id "ENSMUSP00000155471.2"; mgi_id "MGI:107717"; tag "mRNA_start_NF"; tag "mRNA_end_NF"; tag "cds_start_NF"; tag "cds_end_NF"; havana_gene "OTTMUSG00000016428.1"; havana_transcript "OTTMUST00000170844.1";
chr15	HAVANA	exon	77648500	77648562	0	-	.	gene_id "ENSMUSG00000022443.18"; transcript_id "ENSMUST00000229259.2"; gene_type "protein_coding"; gene_name "Myh9"; transcript_type "protein_coding"; transcript_name "Myh9-208"; exon_number 4; exon_id "ENSMUSE00001437030.2"; level 2; protein_id "ENSMUSP00000155471.2"; mgi_id "MGI:107717"; tag "mRNA_start_NF"; tag "mRNA_end_NF"; tag "cds_start_NF"; tag "cds_end_NF"; havana_gene "OTTMUSG00000016428.1"; havana_transcript "OTTMUST00000170844.1";
chr15	HAVANA	CDS	77648500	77648562	0	-	0	gene_id "ENSMUSG00000022443.18"; transcript_id "ENSMUST00000229259.2"; gene_type "protein_coding"; gene_name "Myh9"; transcript_type "protein_coding"; transcript_name "Myh9-208"; exon_number 4; exon_id "ENSMUSE00001437030.2"; level 2; protein_id "ENSMUSP00000155471.2"; mgi_id "MGI:107717"; tag "mRNA_start_NF"; tag "mRNA_end_NF"; tag "cds_start_NF"; tag "cds_end_NF"; havana_gene "OTTMUSG00000016428.1"; havana_transcript "OTTMUST00000170844.1";
chr15	HAVANA	exon	77648500	77648623	0	-	.	gene_id "ENSMUSG00000022443.18"; transcript_id "ENSMUST00000016771.13"; gene_type "protein_coding"; gene_name "Myh9"; transcript_type "protein_coding"; transcript_name "Myh9-201"; exon_number 37; exon_id "ENSMUSE00000126981.2"; level 2; protein_id "ENSMUSP00000016771.7"; transcript_support_level "1"; mgi_id "MGI:107717"; tag "basic"; tag "Ensembl_canonical"; tag "GENCODE_Primary"; tag "appris_principal_1"; tag "CCDS"; ccdsid "CCDS27605.1"; havana_gene "OTTMUSG00000016428.1"; havana_transcript "OTTMUST00000039563.1";
chr15	HAVANA	CDS	77648500	77648623	0	-	1	gene_id "ENSMUSG00000022443.18"; transcript_id "ENSMUST00000016771.13"; gene_type "protein_coding"; gene_name "Myh9"; transcript_type "protein_coding"; transcript_name "Myh9-201"; exon_number 37; exon_id "ENSMUSE00000126981.2"; level 2; protein_id "ENSMUSP00000016771.7"; transcript_support_level "1"; mgi_id "MGI:107717"; tag "basic"; tag "Ensembl_canonical"; tag "GENCODE_Primary"; tag "appris_principal_1"; tag "CCDS"; ccdsid "CCDS27605.1"; havana_gene "OTTMUSG00000016428.1"; havana_transcript "OTTMUST00000039563.1";
chr15	ENSEMBL_gcm37	exon	77648500	77648623	7.33054110772782	-	.	gene_id "ENSMUSG00000022443.18"; transcript_id "ENSMUSG00000022443.18_tx_2"; exon_id "chr15_77648500_77648623_-"; exonnum "38"; txlen "7377";
chr15	HAVANA	exon	77648705	77648793	0	-	.	gene_id "ENSMUSG00000022443.18"; transcript_id "ENSMUST00000016771.13"; gene_type "protein_coding"; gene_name "Myh9"; transcript_type "protein_coding"; transcript_name "Myh9-201"; exon_number 36; exon_id "ENSMUSE00000126905.2"; level 2; protein_id "ENSMUSP00000016771.7"; transcript_support_level "1"; mgi_id "MGI:107717"; tag "basic"; tag "Ensembl_canonical"; tag "GENCODE_Primary"; tag "appris_principal_1"; tag "CCDS"; ccdsid "CCDS27605.1"; havana_gene "OTTMUSG00000016428.1"; havana_transcript "OTTMUST00000039563.1";
chr15	HAVANA	CDS	77648705	77648793	0	-	0	gene_id "ENSMUSG00000022443.18"; transcript_id "ENSMUST00000016771.13"; gene_type "protein_coding"; gene_name "Myh9"; transcript_type "protein_coding"; transcript_name "Myh9-201"; exon_number 36; exon_id "ENSMUSE00000126905.2"; level 2; protein_id "ENSMUSP00000016771.7"; transcript_support_level "1"; mgi_id "MGI:107717"; tag "basic"; tag "Ensembl_canonical"; tag "GENCODE_Primary"; tag "appris_principal_1"; tag "CCDS"; ccdsid "CCDS27605.1"; havana_gene "OTTMUSG00000016428.1"; havana_transcript "OTTMUST00000039563.1";
chr15	ENSEMBL_gcm37	exon	77648705	77648793	7.33054110772782	-	.	gene_id "ENSMUSG00000022443.18"; transcript_id "ENSMUSG00000022443.18_tx_2"; exon_id "chr15_77648705_77648793_-"; exonnum "37"; txlen "7377";
chr15	HAVANA	exon	77649528	77650028	0	-	.	gene_id "ENSMUSG00000022443.18"; transcript_id "ENSMUST00000139729.2"; gene_type "protein_coding"; gene_name "Myh9"; transcript_type "retained_intron"; transcript_name "Myh9-207"; exon_number 3; exon_id "ENSMUSE00000761299.2"; level 2; transcript_support_level "3"; mgi_id "MGI:107717"; havana_gene "OTTMUSG00000016428.1"; havana_transcript "OTTMUST00000039569.1";
chr15	HAVANA	transcript	77649528	77651390	0	-	.	gene_id "ENSMUSG00000022443.18"; transcript_id "ENSMUST00000139729.2"; gene_type "protein_coding"; gene_name "Myh9"; transcript_type "retained_intron"; transcript_name "Myh9-207"; level 2; transcript_support_level "3"; mgi_id "MGI:107717"; havana_gene "OTTMUSG00000016428.1"; havana_transcript "OTTMUST00000039569.1";
chr15	HAVANA	exon	77649900	77650028	0	-	.	gene_id "ENSMUSG00000022443.18"; transcript_id "ENSMUST00000016771.13"; gene_type "protein_coding"; gene_name "Myh9"; transcript_type "protein_coding"; transcript_name "Myh9-201"; exon_number 35; exon_id "ENSMUSE00000434259.2"; level 2; protein_id "ENSMUSP00000016771.7"; transcript_support_level "1"; mgi_id "MGI:107717"; tag "basic"; tag "Ensembl_canonical"; tag "GENCODE_Primary"; tag "appris_principal_1"; tag "CCDS"; ccdsid "CCDS27605.1"; havana_gene "OTTMUSG00000016428.1"; havana_transcript "OTTMUST00000039563.1";
chr15	HAVANA	CDS	77649900	77650028	0	-	0	gene_id "ENSMUSG00000022443.18"; transcript_id "ENSMUST00000016771.13"; gene_type "protein_coding"; gene_name "Myh9"; transcript_type "protein_coding"; transcript_name "Myh9-201"; exon_number 35; exon_id "ENSMUSE00000434259.2"; level 2; protein_id "ENSMUSP00000016771.7"; transcript_support_level "1"; mgi_id "MGI:107717"; tag "basic"; tag "Ensembl_canonical"; tag "GENCODE_Primary"; tag "appris_principal_1"; tag "CCDS"; ccdsid "CCDS27605.1"; havana_gene "OTTMUSG00000016428.1"; havana_transcript "OTTMUST00000039563.1";
chr15	ENSEMBL_gcm37	exon	77649900	77650028	7.33054110772782	-	.	gene_id "ENSMUSG00000022443.18"; transcript_id "ENSMUSG00000022443.18_tx_2"; exon_id "chr15_77649900_77650028_-"; exonnum "36"; txlen "7377";
chr15	HAVANA	exon	77650914	77651075	0	-	.	gene_id "ENSMUSG00000022443.18"; transcript_id "ENSMUST00000016771.13"; gene_type "protein_coding"; gene_name "Myh9"; transcript_type "protein_coding"; transcript_name "Myh9-201"; exon_number 34; exon_id "ENSMUSE00001253968.2"; level 2; protein_id "ENSMUSP00000016771.7"; transcript_support_level "1"; mgi_id "MGI:107717"; tag "basic"; tag "Ensembl_canonical"; tag "GENCODE_Primary"; tag "appris_principal_1"; tag "CCDS"; ccdsid "CCDS27605.1"; havana_gene "OTTMUSG00000016428.1"; havana_transcript "OTTMUST00000039563.1";
chr15	HAVANA	CDS	77650914	77651075	0	-	0	gene_id "ENSMUSG00000022443.18"; transcript_id "ENSMUST00000016771.13"; gene_type "protein_coding"; gene_name "Myh9"; transcript_type "protein_coding"; transcript_name "Myh9-201"; exon_number 34; exon_id "ENSMUSE00001253968.2"; level 2; protein_id "ENSMUSP00000016771.7"; transcript_support_level "1"; mgi_id "MGI:107717"; tag "basic"; tag "Ensembl_canonical"; tag "GENCODE_Primary"; tag "appris_principal_1"; tag "CCDS"; ccdsid "CCDS27605.1"; havana_gene "OTTMUSG00000016428.1"; havana_transcript "OTTMUST00000039563.1";
chr15	HAVANA	exon	77650914	77651075	0	-	.	gene_id "ENSMUSG00000022443.18"; transcript_id "ENSMUST00000139729.2"; gene_type "protein_coding"; gene_name "Myh9"; transcript_type "retained_intron"; transcript_name "Myh9-207"; exon_number 2; exon_id "ENSMUSE00001218044.2"; level 2; transcript_support_level "3"; mgi_id "MGI:107717"; havana_gene "OTTMUSG00000016428.1"; havana_transcript "OTTMUST00000039569.1";
chr15	ENSEMBL_gcm37	exon	77650914	77651075	7.33054110772782	-	.	gene_id "ENSMUSG00000022443.18"; transcript_id "ENSMUSG00000022443.18_tx_2"; exon_id "chr15_77650914_77651075_-"; exonnum "35"; txlen "7377";
chr15	HAVANA	exon	77651331	77651390	0	-	.	gene_id "ENSMUSG00000022443.18"; transcript_id "ENSMUST00000139729.2"; gene_type "protein_coding"; gene_name "Myh9"; transcript_type "retained_intron"; transcript_name "Myh9-207"; exon_number 1; exon_id "ENSMUSE00000815801.2"; level 2; transcript_support_level "3"; mgi_id "MGI:107717"; havana_gene "OTTMUSG00000016428.1"; havana_transcript "OTTMUST00000039569.1";
chr15	HAVANA	exon	77651331	77651543	0	-	.	gene_id "ENSMUSG00000022443.18"; transcript_id "ENSMUST00000016771.13"; gene_type "protein_coding"; gene_name "Myh9"; transcript_type "protein_coding"; transcript_name "Myh9-201"; exon_number 33; exon_id "ENSMUSE00000622973.2"; level 2; protein_id "ENSMUSP00000016771.7"; transcript_support_level "1"; mgi_id "MGI:107717"; tag "basic"; tag "Ensembl_canonical"; tag "GENCODE_Primary"; tag "appris_principal_1"; tag "CCDS"; ccdsid "CCDS27605.1"; havana_gene "OTTMUSG00000016428.1"; havana_transcript "OTTMUST00000039563.1";
chr15	HAVANA	CDS	77651331	77651543	0	-	0	gene_id "ENSMUSG00000022443.18"; transcript_id "ENSMUST00000016771.13"; gene_type "protein_coding"; gene_name "Myh9"; transcript_type "protein_coding"; transcript_name "Myh9-201"; exon_number 33; exon_id "ENSMUSE00000622973.2"; level 2; protein_id "ENSMUSP00000016771.7"; transcript_support_level "1"; mgi_id "MGI:107717"; tag "basic"; tag "Ensembl_canonical"; tag "GENCODE_Primary"; tag "appris_principal_1"; tag "CCDS"; ccdsid "CCDS27605.1"; havana_gene "OTTMUSG00000016428.1"; havana_transcript "OTTMUST00000039563.1";
chr15	ENSEMBL_gcm37	exon	77651331	77651543	7.33054110772782	-	.	gene_id "ENSMUSG00000022443.18"; transcript_id "ENSMUSG00000022443.18_tx_2"; exon_id "chr15_77651331_77651543_-"; exonnum "34"; txlen "7377";
chr15	HAVANA	exon	77651651	77651863	0	-	.	gene_id "ENSMUSG00000022443.18"; transcript_id "ENSMUST00000016771.13"; gene_type "protein_coding"; gene_name "Myh9"; transcript_type "protein_coding"; transcript_name "Myh9-201"; exon_number 32; exon_id "ENSMUSE00000434269.2"; level 2; protein_id "ENSMUSP00000016771.7"; transcript_support_level "1"; mgi_id "MGI:107717"; tag "basic"; tag "Ensembl_canonical"; tag "GENCODE_Primary"; tag "appris_principal_1"; tag "CCDS"; ccdsid "CCDS27605.1"; havana_gene "OTTMUSG00000016428.1"; havana_transcript "OTTMUST00000039563.1";
chr15	HAVANA	CDS	77651651	77651863	0	-	0	gene_id "ENSMUSG00000022443.18"; transcript_id "ENSMUST00000016771.13"; gene_type "protein_coding"; gene_name "Myh9"; transcript_type "protein_coding"; transcript_name "Myh9-201"; exon_number 32; exon_id "ENSMUSE00000434269.2"; level 2; protein_id "ENSMUSP00000016771.7"; transcript_support_level "1"; mgi_id "MGI:107717"; tag "basic"; tag "Ensembl_canonical"; tag "GENCODE_Primary"; tag "appris_principal_1"; tag "CCDS"; ccdsid "CCDS27605.1"; havana_gene "OTTMUSG00000016428.1"; havana_transcript "OTTMUST00000039563.1";
chr15	ENSEMBL_gcm37	exon	77651651	77651863	7.33054110772782	-	.	gene_id "ENSMUSG00000022443.18"; transcript_id "ENSMUSG00000022443.18_tx_2"; exon_id "chr15_77651651_77651863_-"; exonnum "33"; txlen "7377";
chr15	HAVANA	exon	77652992	77653240	0	-	.	gene_id "ENSMUSG00000022443.18"; transcript_id "ENSMUST00000016771.13"; gene_type "protein_coding"; gene_name "Myh9"; transcript_type "protein_coding"; transcript_name "Myh9-201"; exon_number 31; exon_id "ENSMUSE00000434272.2"; level 2; protein_id "ENSMUSP00000016771.7"; transcript_support_level "1"; mgi_id "MGI:107717"; tag "basic"; tag "Ensembl_canonical"; tag "GENCODE_Primary"; tag "appris_principal_1"; tag "CCDS"; ccdsid "CCDS27605.1"; havana_gene "OTTMUSG00000016428.1"; havana_transcript "OTTMUST00000039563.1";
chr15	HAVANA	CDS	77652992	77653240	0	-	0	gene_id "ENSMUSG00000022443.18"; transcript_id "ENSMUST00000016771.13"; gene_type "protein_coding"; gene_name "Myh9"; transcript_type "protein_coding"; transcript_name "Myh9-201"; exon_number 31; exon_id "ENSMUSE00000434272.2"; level 2; protein_id "ENSMUSP00000016771.7"; transcript_support_level "1"; mgi_id "MGI:107717"; tag "basic"; tag "Ensembl_canonical"; tag "GENCODE_Primary"; tag "appris_principal_1"; tag "CCDS"; ccdsid "CCDS27605.1"; havana_gene "OTTMUSG00000016428.1"; havana_transcript "OTTMUST00000039563.1";
chr15	ENSEMBL_gcm37	exon	77652992	77653240	7.33054110772782	-	.	gene_id "ENSMUSG00000022443.18"; transcript_id "ENSMUSG00000022443.18_tx_2"; exon_id "chr15_77652992_77653240_-"; exonnum "32"; txlen "7377";
chr15	HAVANA	exon	77653401	77653553	0	-	.	gene_id "ENSMUSG00000022443.18"; transcript_id "ENSMUST00000016771.13"; gene_type "protein_coding"; gene_name "Myh9"; transcript_type "protein_coding"; transcript_name "Myh9-201"; exon_number 30; exon_id "ENSMUSE00000622974.2"; level 2; protein_id "ENSMUSP00000016771.7"; transcript_support_level "1"; mgi_id "MGI:107717"; tag "basic"; tag "Ensembl_canonical"; tag "GENCODE_Primary"; tag "appris_principal_1"; tag "CCDS"; ccdsid "CCDS27605.1"; havana_gene "OTTMUSG00000016428.1"; havana_transcript "OTTMUST00000039563.1";
chr15	HAVANA	CDS	77653401	77653553	0	-	0	gene_id "ENSMUSG00000022443.18"; transcript_id "ENSMUST00000016771.13"; gene_type "protein_coding"; gene_name "Myh9"; transcript_type "protein_coding"; transcript_name "Myh9-201"; exon_number 30; exon_id "ENSMUSE00000622974.2"; level 2; protein_id "ENSMUSP00000016771.7"; transcript_support_level "1"; mgi_id "MGI:107717"; tag "basic"; tag "Ensembl_canonical"; tag "GENCODE_Primary"; tag "appris_principal_1"; tag "CCDS"; ccdsid "CCDS27605.1"; havana_gene "OTTMUSG00000016428.1"; havana_transcript "OTTMUST00000039563.1";
chr15	ENSEMBL_gcm37	exon	77653401	77653553	7.33054110772782	-	.	gene_id "ENSMUSG00000022443.18"; transcript_id "ENSMUSG00000022443.18_tx_2"; exon_id "chr15_77653401_77653553_-"; exonnum "31"; txlen "7377";
chr15	HAVANA	exon	77653446	77653553	0	-	.	gene_id "ENSMUSG00000022443.18"; transcript_id "ENSMUST00000229259.2"; gene_type "protein_coding"; gene_name "Myh9"; transcript_type "protein_coding"; transcript_name "Myh9-208"; exon_number 3; exon_id "ENSMUSE00001437269.2"; level 2; protein_id "ENSMUSP00000155471.2"; mgi_id "MGI:107717"; tag "mRNA_start_NF"; tag "mRNA_end_NF"; tag "cds_start_NF"; tag "cds_end_NF"; havana_gene "OTTMUSG00000016428.1"; havana_transcript "OTTMUST00000170844.1";
chr15	HAVANA	CDS	77653446	77653553	0	-	0	gene_id "ENSMUSG00000022443.18"; transcript_id "ENSMUST00000229259.2"; gene_type "protein_coding"; gene_name "Myh9"; transcript_type "protein_coding"; transcript_name "Myh9-208"; exon_number 3; exon_id "ENSMUSE00001437269.2"; level 2; protein_id "ENSMUSP00000155471.2"; mgi_id "MGI:107717"; tag "mRNA_start_NF"; tag "mRNA_end_NF"; tag "cds_start_NF"; tag "cds_end_NF"; havana_gene "OTTMUSG00000016428.1"; havana_transcript "OTTMUST00000170844.1";
chr15	HAVANA	exon	77653705	77653809	0	-	.	gene_id "ENSMUSG00000022443.18"; transcript_id "ENSMUST00000016771.13"; gene_type "protein_coding"; gene_name "Myh9"; transcript_type "protein_coding"; transcript_name "Myh9-201"; exon_number 29; exon_id "ENSMUSE00000434280.2"; level 2; protein_id "ENSMUSP00000016771.7"; transcript_support_level "1"; mgi_id "MGI:107717"; tag "basic"; tag "Ensembl_canonical"; tag "GENCODE_Primary"; tag "appris_principal_1"; tag "CCDS"; ccdsid "CCDS27605.1"; havana_gene "OTTMUSG00000016428.1"; havana_transcript "OTTMUST00000039563.1";
chr15	HAVANA	CDS	77653705	77653809	0	-	0	gene_id "ENSMUSG00000022443.18"; transcript_id "ENSMUST00000016771.13"; gene_type "protein_coding"; gene_name "Myh9"; transcript_type "protein_coding"; transcript_name "Myh9-201"; exon_number 29; exon_id "ENSMUSE00000434280.2"; level 2; protein_id "ENSMUSP00000016771.7"; transcript_support_level "1"; mgi_id "MGI:107717"; tag "basic"; tag "Ensembl_canonical"; tag "GENCODE_Primary"; tag "appris_principal_1"; tag "CCDS"; ccdsid "CCDS27605.1"; havana_gene "OTTMUSG00000016428.1"; havana_transcript "OTTMUST00000039563.1";
chr15	HAVANA	exon	77653705	77653809	0	-	.	gene_id "ENSMUSG00000022443.18"; transcript_id "ENSMUST00000229259.2"; gene_type "protein_coding"; gene_name "Myh9"; transcript_type "protein_coding"; transcript_name "Myh9-208"; exon_number 2; exon_id "ENSMUSE00000434280.2"; level 2; protein_id "ENSMUSP00000155471.2"; mgi_id "MGI:107717"; tag "mRNA_start_NF"; tag "mRNA_end_NF"; tag "cds_start_NF"; tag "cds_end_NF"; havana_gene "OTTMUSG00000016428.1"; havana_transcript "OTTMUST00000170844.1";
chr15	HAVANA	CDS	77653705	77653809	0	-	0	gene_id "ENSMUSG00000022443.18"; transcript_id "ENSMUST00000229259.2"; gene_type "protein_coding"; gene_name "Myh9"; transcript_type "protein_coding"; transcript_name "Myh9-208"; exon_number 2; exon_id "ENSMUSE00000434280.2"; level 2; protein_id "ENSMUSP00000155471.2"; mgi_id "MGI:107717"; tag "mRNA_start_NF"; tag "mRNA_end_NF"; tag "cds_start_NF"; tag "cds_end_NF"; havana_gene "OTTMUSG00000016428.1"; havana_transcript "OTTMUST00000170844.1";
chr15	ENSEMBL_gcm37	exon	77653705	77653809	7.33054110772782	-	.	gene_id "ENSMUSG00000022443.18"; transcript_id "ENSMUSG00000022443.18_tx_2"; exon_id "chr15_77653705_77653809_-"; exonnum "30"; txlen "7377";
chr15	HAVANA	exon	77653967	77653979	0	-	.	gene_id "ENSMUSG00000022443.18"; transcript_id "ENSMUST00000229259.2"; gene_type "protein_coding"; gene_name "Myh9"; transcript_type "protein_coding"; transcript_name "Myh9-208"; exon_number 1; exon_id "ENSMUSE00001466823.2"; level 2; protein_id "ENSMUSP00000155471.2"; mgi_id "MGI:107717"; tag "mRNA_start_NF"; tag "mRNA_end_NF"; tag "cds_start_NF"; tag "cds_end_NF"; havana_gene "OTTMUSG00000016428.1"; havana_transcript "OTTMUST00000170844.1";
chr15	HAVANA	CDS	77653967	77653979	0	-	1	gene_id "ENSMUSG00000022443.18"; transcript_id "ENSMUST00000229259.2"; gene_type "protein_coding"; gene_name "Myh9"; transcript_type "protein_coding"; transcript_name "Myh9-208"; exon_number 1; exon_id "ENSMUSE00001466823.2"; level 2; protein_id "ENSMUSP00000155471.2"; mgi_id "MGI:107717"; tag "mRNA_start_NF"; tag "mRNA_end_NF"; tag "cds_start_NF"; tag "cds_end_NF"; havana_gene "OTTMUSG00000016428.1"; havana_transcript "OTTMUST00000170844.1";
chr15	HAVANA	exon	77653967	77654173	0	-	.	gene_id "ENSMUSG00000022443.18"; transcript_id "ENSMUST00000016771.13"; gene_type "protein_coding"; gene_name "Myh9"; transcript_type "protein_coding"; transcript_name "Myh9-201"; exon_number 28; exon_id "ENSMUSE00000434283.2"; level 2; protein_id "ENSMUSP00000016771.7"; transcript_support_level "1"; mgi_id "MGI:107717"; tag "basic"; tag "Ensembl_canonical"; tag "GENCODE_Primary"; tag "appris_principal_1"; tag "CCDS"; ccdsid "CCDS27605.1"; havana_gene "OTTMUSG00000016428.1"; havana_transcript "OTTMUST00000039563.1";
chr15	HAVANA	CDS	77653967	77654173	0	-	0	gene_id "ENSMUSG00000022443.18"; transcript_id "ENSMUST00000016771.13"; gene_type "protein_coding"; gene_name "Myh9"; transcript_type "protein_coding"; transcript_name "Myh9-201"; exon_number 28; exon_id "ENSMUSE00000434283.2"; level 2; protein_id "ENSMUSP00000016771.7"; transcript_support_level "1"; mgi_id "MGI:107717"; tag "basic"; tag "Ensembl_canonical"; tag "GENCODE_Primary"; tag "appris_principal_1"; tag "CCDS"; ccdsid "CCDS27605.1"; havana_gene "OTTMUSG00000016428.1"; havana_transcript "OTTMUST00000039563.1";
chr15	ENSEMBL_gcm37	exon	77653967	77654173	7.33054110772782	-	.	gene_id "ENSMUSG00000022443.18"; transcript_id "ENSMUSG00000022443.18_tx_2"; exon_id "chr15_77653967_77654173_-"; exonnum "29"; txlen "7377";
chr15	HAVANA	exon	77655325	77655469	0	-	.	gene_id "ENSMUSG00000022443.18"; transcript_id "ENSMUST00000016771.13"; gene_type "protein_coding"; gene_name "Myh9"; transcript_type "protein_coding"; transcript_name "Myh9-201"; exon_number 27; exon_id "ENSMUSE00000434287.2"; level 2; protein_id "ENSMUSP00000016771.7"; transcript_support_level "1"; mgi_id "MGI:107717"; tag "basic"; tag "Ensembl_canonical"; tag "GENCODE_Primary"; tag "appris_principal_1"; tag "CCDS"; ccdsid "CCDS27605.1"; havana_gene "OTTMUSG00000016428.1"; havana_transcript "OTTMUST00000039563.1";
chr15	HAVANA	CDS	77655325	77655469	0	-	1	gene_id "ENSMUSG00000022443.18"; transcript_id "ENSMUST00000016771.13"; gene_type "protein_coding"; gene_name "Myh9"; transcript_type "protein_coding"; transcript_name "Myh9-201"; exon_number 27; exon_id "ENSMUSE00000434287.2"; level 2; protein_id "ENSMUSP00000016771.7"; transcript_support_level "1"; mgi_id "MGI:107717"; tag "basic"; tag "Ensembl_canonical"; tag "GENCODE_Primary"; tag "appris_principal_1"; tag "CCDS"; ccdsid "CCDS27605.1"; havana_gene "OTTMUSG00000016428.1"; havana_transcript "OTTMUST00000039563.1";
chr15	ENSEMBL_gcm37	exon	77655325	77655469	7.33054110772782	-	.	gene_id "ENSMUSG00000022443.18"; transcript_id "ENSMUSG00000022443.18_tx_2"; exon_id "chr15_77655325_77655469_-"; exonnum "28"; txlen "7377";
chr15	HAVANA	exon	77656024	77656236	0	-	.	gene_id "ENSMUSG00000022443.18"; transcript_id "ENSMUST00000016771.13"; gene_type "protein_coding"; gene_name "Myh9"; transcript_type "protein_coding"; transcript_name "Myh9-201"; exon_number 26; exon_id "ENSMUSE00000434290.2"; level 2; protein_id "ENSMUSP00000016771.7"; transcript_support_level "1"; mgi_id "MGI:107717"; tag "basic"; tag "Ensembl_canonical"; tag "GENCODE_Primary"; tag "appris_principal_1"; tag "CCDS"; ccdsid "CCDS27605.1"; havana_gene "OTTMUSG00000016428.1"; havana_transcript "OTTMUST00000039563.1";
chr15	HAVANA	CDS	77656024	77656236	0	-	1	gene_id "ENSMUSG00000022443.18"; transcript_id "ENSMUST00000016771.13"; gene_type "protein_coding"; gene_name "Myh9"; transcript_type "protein_coding"; transcript_name "Myh9-201"; exon_number 26; exon_id "ENSMUSE00000434290.2"; level 2; protein_id "ENSMUSP00000016771.7"; transcript_support_level "1"; mgi_id "MGI:107717"; tag "basic"; tag "Ensembl_canonical"; tag "GENCODE_Primary"; tag "appris_principal_1"; tag "CCDS"; ccdsid "CCDS27605.1"; havana_gene "OTTMUSG00000016428.1"; havana_transcript "OTTMUST00000039563.1";
chr15	ENSEMBL_gcm37	exon	77656024	77656236	7.33054110772782	-	.	gene_id "ENSMUSG00000022443.18"; transcript_id "ENSMUSG00000022443.18_tx_2"; exon_id "chr15_77656024_77656236_-"; exonnum "27"; txlen "7377";
chr15	HAVANA	exon	77657472	77657643	0	-	.	gene_id "ENSMUSG00000022443.18"; transcript_id "ENSMUST00000016771.13"; gene_type "protein_coding"; gene_name "Myh9"; transcript_type "protein_coding"; transcript_name "Myh9-201"; exon_number 25; exon_id "ENSMUSE00000434293.2"; level 2; protein_id "ENSMUSP00000016771.7"; transcript_support_level "1"; mgi_id "MGI:107717"; tag "basic"; tag "Ensembl_canonical"; tag "GENCODE_Primary"; tag "appris_principal_1"; tag "CCDS"; ccdsid "CCDS27605.1"; havana_gene "OTTMUSG00000016428.1"; havana_transcript "OTTMUST00000039563.1";
chr15	HAVANA	CDS	77657472	77657643	0	-	2	gene_id "ENSMUSG00000022443.18"; transcript_id "ENSMUST00000016771.13"; gene_type "protein_coding"; gene_name "Myh9"; transcript_type "protein_coding"; transcript_name "Myh9-201"; exon_number 25; exon_id "ENSMUSE00000434293.2"; level 2; protein_id "ENSMUSP00000016771.7"; transcript_support_level "1"; mgi_id "MGI:107717"; tag "basic"; tag "Ensembl_canonical"; tag "GENCODE_Primary"; tag "appris_principal_1"; tag "CCDS"; ccdsid "CCDS27605.1"; havana_gene "OTTMUSG00000016428.1"; havana_transcript "OTTMUST00000039563.1";
chr15	ENSEMBL_gcm37	exon	77657472	77657643	7.33054110772782	-	.	gene_id "ENSMUSG00000022443.18"; transcript_id "ENSMUSG00000022443.18_tx_2"; exon_id "chr15_77657472_77657643_-"; exonnum "26"; txlen "7377";
chr15	HAVANA	exon	77658135	77658258	0	-	.	gene_id "ENSMUSG00000022443.18"; transcript_id "ENSMUST00000016771.13"; gene_type "protein_coding"; gene_name "Myh9"; transcript_type "protein_coding"; transcript_name "Myh9-201"; exon_number 24; exon_id "ENSMUSE00000878257.2"; level 2; protein_id "ENSMUSP00000016771.7"; transcript_support_level "1"; mgi_id "MGI:107717"; tag "basic"; tag "Ensembl_canonical"; tag "GENCODE_Primary"; tag "appris_principal_1"; tag "CCDS"; ccdsid "CCDS27605.1"; havana_gene "OTTMUSG00000016428.1"; havana_transcript "OTTMUST00000039563.1";
chr15	HAVANA	CDS	77658135	77658258	0	-	0	gene_id "ENSMUSG00000022443.18"; transcript_id "ENSMUST00000016771.13"; gene_type "protein_coding"; gene_name "Myh9"; transcript_type "protein_coding"; transcript_name "Myh9-201"; exon_number 24; exon_id "ENSMUSE00000878257.2"; level 2; protein_id "ENSMUSP00000016771.7"; transcript_support_level "1"; mgi_id "MGI:107717"; tag "basic"; tag "Ensembl_canonical"; tag "GENCODE_Primary"; tag "appris_principal_1"; tag "CCDS"; ccdsid "CCDS27605.1"; havana_gene "OTTMUSG00000016428.1"; havana_transcript "OTTMUST00000039563.1";
chr15	ENSEMBL_gcm37	exon	77658135	77658258	7.33054110772782	-	.	gene_id "ENSMUSG00000022443.18"; transcript_id "ENSMUSG00000022443.18_tx_2"; exon_id "chr15_77658135_77658258_-"; exonnum "25"; txlen "7377";
chr15	HAVANA	exon	77658235	77658258	0	-	.	gene_id "ENSMUSG00000022443.18"; transcript_id "ENSMUST00000231192.2"; gene_type "protein_coding"; gene_name "Myh9"; transcript_type "protein_coding"; transcript_name "Myh9-209"; exon_number 6; exon_id "ENSMUSE00001440839.2"; level 2; protein_id "ENSMUSP00000155562.2"; mgi_id "MGI:107717"; tag "mRNA_start_NF"; tag "mRNA_end_NF"; tag "cds_start_NF"; tag "cds_end_NF"; havana_gene "OTTMUSG00000016428.1"; havana_transcript "OTTMUST00000170845.1";
chr15	HAVANA	CDS	77658235	77658258	0	-	0	gene_id "ENSMUSG00000022443.18"; transcript_id "ENSMUST00000231192.2"; gene_type "protein_coding"; gene_name "Myh9"; transcript_type "protein_coding"; transcript_name "Myh9-209"; exon_number 6; exon_id "ENSMUSE00001440839.2"; level 2; protein_id "ENSMUSP00000155562.2"; mgi_id "MGI:107717"; tag "mRNA_start_NF"; tag "mRNA_end_NF"; tag "cds_start_NF"; tag "cds_end_NF"; havana_gene "OTTMUSG00000016428.1"; havana_transcript "OTTMUST00000170845.1";
chr15	HAVANA	transcript	77658235	77665333	0	-	.	gene_id "ENSMUSG00000022443.18"; transcript_id "ENSMUST00000231192.2"; gene_type "protein_coding"; gene_name "Myh9"; transcript_type "protein_coding"; transcript_name "Myh9-209"; level 2; protein_id "ENSMUSP00000155562.2"; mgi_id "MGI:107717"; tag "mRNA_start_NF"; tag "mRNA_end_NF"; tag "cds_start_NF"; tag "cds_end_NF"; havana_gene "OTTMUSG00000016428.1"; havana_transcript "OTTMUST00000170845.1";
chr15	HAVANA	exon	77658757	77658894	0	-	.	gene_id "ENSMUSG00000022443.18"; transcript_id "ENSMUST00000016771.13"; gene_type "protein_coding"; gene_name "Myh9"; transcript_type "protein_coding"; transcript_name "Myh9-201"; exon_number 23; exon_id "ENSMUSE00000434300.2"; level 2; protein_id "ENSMUSP00000016771.7"; transcript_support_level "1"; mgi_id "MGI:107717"; tag "basic"; tag "Ensembl_canonical"; tag "GENCODE_Primary"; tag "appris_principal_1"; tag "CCDS"; ccdsid "CCDS27605.1"; havana_gene "OTTMUSG00000016428.1"; havana_transcript "OTTMUST00000039563.1";
chr15	HAVANA	CDS	77658757	77658894	0	-	0	gene_id "ENSMUSG00000022443.18"; transcript_id "ENSMUST00000016771.13"; gene_type "protein_coding"; gene_name "Myh9"; transcript_type "protein_coding"; transcript_name "Myh9-201"; exon_number 23; exon_id "ENSMUSE00000434300.2"; level 2; protein_id "ENSMUSP00000016771.7"; transcript_support_level "1"; mgi_id "MGI:107717"; tag "basic"; tag "Ensembl_canonical"; tag "GENCODE_Primary"; tag "appris_principal_1"; tag "CCDS"; ccdsid "CCDS27605.1"; havana_gene "OTTMUSG00000016428.1"; havana_transcript "OTTMUST00000039563.1";
chr15	HAVANA	exon	77658757	77658894	0	-	.	gene_id "ENSMUSG00000022443.18"; transcript_id "ENSMUST00000231192.2"; gene_type "protein_coding"; gene_name "Myh9"; transcript_type "protein_coding"; transcript_name "Myh9-209"; exon_number 5; exon_id "ENSMUSE00000434300.2"; level 2; protein_id "ENSMUSP00000155562.2"; mgi_id "MGI:107717"; tag "mRNA_start_NF"; tag "mRNA_end_NF"; tag "cds_start_NF"; tag "cds_end_NF"; havana_gene "OTTMUSG00000016428.1"; havana_transcript "OTTMUST00000170845.1";
chr15	HAVANA	CDS	77658757	77658894	0	-	0	gene_id "ENSMUSG00000022443.18"; transcript_id "ENSMUST00000231192.2"; gene_type "protein_coding"; gene_name "Myh9"; transcript_type "protein_coding"; transcript_name "Myh9-209"; exon_number 5; exon_id "ENSMUSE00000434300.2"; level 2; protein_id "ENSMUSP00000155562.2"; mgi_id "MGI:107717"; tag "mRNA_start_NF"; tag "mRNA_end_NF"; tag "cds_start_NF"; tag "cds_end_NF"; havana_gene "OTTMUSG00000016428.1"; havana_transcript "OTTMUST00000170845.1";
chr15	ENSEMBL_gcm37	exon	77658757	77658894	7.33054110772782	-	.	gene_id "ENSMUSG00000022443.18"; transcript_id "ENSMUSG00000022443.18_tx_2"; exon_id "chr15_77658757_77658894_-"; exonnum "24"; txlen "7377";
chr15	HAVANA	exon	77659274	77659480	0	-	.	gene_id "ENSMUSG00000022443.18"; transcript_id "ENSMUST00000016771.13"; gene_type "protein_coding"; gene_name "Myh9"; transcript_type "protein_coding"; transcript_name "Myh9-201"; exon_number 22; exon_id "ENSMUSE00000434304.2"; level 2; protein_id "ENSMUSP00000016771.7"; transcript_support_level "1"; mgi_id "MGI:107717"; tag "basic"; tag "Ensembl_canonical"; tag "GENCODE_Primary"; tag "appris_principal_1"; tag "CCDS"; ccdsid "CCDS27605.1"; havana_gene "OTTMUSG00000016428.1"; havana_transcript "OTTMUST00000039563.1";
chr15	HAVANA	CDS	77659274	77659480	0	-	0	gene_id "ENSMUSG00000022443.18"; transcript_id "ENSMUST00000016771.13"; gene_type "protein_coding"; gene_name "Myh9"; transcript_type "protein_coding"; transcript_name "Myh9-201"; exon_number 22; exon_id "ENSMUSE00000434304.2"; level 2; protein_id "ENSMUSP00000016771.7"; transcript_support_level "1"; mgi_id "MGI:107717"; tag "basic"; tag "Ensembl_canonical"; tag "GENCODE_Primary"; tag "appris_principal_1"; tag "CCDS"; ccdsid "CCDS27605.1"; havana_gene "OTTMUSG00000016428.1"; havana_transcript "OTTMUST00000039563.1";
chr15	HAVANA	exon	77659274	77659480	0	-	.	gene_id "ENSMUSG00000022443.18"; transcript_id "ENSMUST00000231192.2"; gene_type "protein_coding"; gene_name "Myh9"; transcript_type "protein_coding"; transcript_name "Myh9-209"; exon_number 4; exon_id "ENSMUSE00000434304.2"; level 2; protein_id "ENSMUSP00000155562.2"; mgi_id "MGI:107717"; tag "mRNA_start_NF"; tag "mRNA_end_NF"; tag "cds_start_NF"; tag "cds_end_NF"; havana_gene "OTTMUSG00000016428.1"; havana_transcript "OTTMUST00000170845.1";
chr15	HAVANA	CDS	77659274	77659480	0	-	0	gene_id "ENSMUSG00000022443.18"; transcript_id "ENSMUST00000231192.2"; gene_type "protein_coding"; gene_name "Myh9"; transcript_type "protein_coding"; transcript_name "Myh9-209"; exon_number 4; exon_id "ENSMUSE00000434304.2"; level 2; protein_id "ENSMUSP00000155562.2"; mgi_id "MGI:107717"; tag "mRNA_start_NF"; tag "mRNA_end_NF"; tag "cds_start_NF"; tag "cds_end_NF"; havana_gene "OTTMUSG00000016428.1"; havana_transcript "OTTMUST00000170845.1";
chr15	ENSEMBL_gcm37	exon	77659274	77659480	7.33054110772782	-	.	gene_id "ENSMUSG00000022443.18"; transcript_id "ENSMUSG00000022443.18_tx_2"; exon_id "chr15_77659274_77659480_-"; exonnum "23"; txlen "7377";
chr15	HAVANA	exon	77660003	77660134	0	-	.	gene_id "ENSMUSG00000022443.18"; transcript_id "ENSMUST00000016771.13"; gene_type "protein_coding"; gene_name "Myh9"; transcript_type "protein_coding"; transcript_name "Myh9-201"; exon_number 21; exon_id "ENSMUSE00000434307.2"; level 2; protein_id "ENSMUSP00000016771.7"; transcript_support_level "1"; mgi_id "MGI:107717"; tag "basic"; tag "Ensembl_canonical"; tag "GENCODE_Primary"; tag "appris_principal_1"; tag "CCDS"; ccdsid "CCDS27605.1"; havana_gene "OTTMUSG00000016428.1"; havana_transcript "OTTMUST00000039563.1";
chr15	HAVANA	CDS	77660003	77660134	0	-	0	gene_id "ENSMUSG00000022443.18"; transcript_id "ENSMUST00000016771.13"; gene_type "protein_coding"; gene_name "Myh9"; transcript_type "protein_coding"; transcript_name "Myh9-201"; exon_number 21; exon_id "ENSMUSE00000434307.2"; level 2; protein_id "ENSMUSP00000016771.7"; transcript_support_level "1"; mgi_id "MGI:107717"; tag "basic"; tag "Ensembl_canonical"; tag "GENCODE_Primary"; tag "appris_principal_1"; tag "CCDS"; ccdsid "CCDS27605.1"; havana_gene "OTTMUSG00000016428.1"; havana_transcript "OTTMUST00000039563.1";
chr15	HAVANA	exon	77660003	77660134	0	-	.	gene_id "ENSMUSG00000022443.18"; transcript_id "ENSMUST00000231192.2"; gene_type "protein_coding"; gene_name "Myh9"; transcript_type "protein_coding"; transcript_name "Myh9-209"; exon_number 3; exon_id "ENSMUSE00000434307.2"; level 2; protein_id "ENSMUSP00000155562.2"; mgi_id "MGI:107717"; tag "mRNA_start_NF"; tag "mRNA_end_NF"; tag "cds_start_NF"; tag "cds_end_NF"; havana_gene "OTTMUSG00000016428.1"; havana_transcript "OTTMUST00000170845.1";
chr15	HAVANA	CDS	77660003	77660134	0	-	0	gene_id "ENSMUSG00000022443.18"; transcript_id "ENSMUST00000231192.2"; gene_type "protein_coding"; gene_name "Myh9"; transcript_type "protein_coding"; transcript_name "Myh9-209"; exon_number 3; exon_id "ENSMUSE00000434307.2"; level 2; protein_id "ENSMUSP00000155562.2"; mgi_id "MGI:107717"; tag "mRNA_start_NF"; tag "mRNA_end_NF"; tag "cds_start_NF"; tag "cds_end_NF"; havana_gene "OTTMUSG00000016428.1"; havana_transcript "OTTMUST00000170845.1";
chr15	ENSEMBL_gcm37	exon	77660003	77660134	7.33054110772782	-	.	gene_id "ENSMUSG00000022443.18"; transcript_id "ENSMUSG00000022443.18_tx_2"; exon_id "chr15_77660003_77660134_-"; exonnum "22"; txlen "7377";
chr15	HAVANA	exon	77661091	77661199	0	-	.	gene_id "ENSMUSG00000022443.18"; transcript_id "ENSMUST00000016771.13"; gene_type "protein_coding"; gene_name "Myh9"; transcript_type "protein_coding"; transcript_name "Myh9-201"; exon_number 20; exon_id "ENSMUSE00001078946.2"; level 2; protein_id "ENSMUSP00000016771.7"; transcript_support_level "1"; mgi_id "MGI:107717"; tag "basic"; tag "Ensembl_canonical"; tag "GENCODE_Primary"; tag "appris_principal_1"; tag "CCDS"; ccdsid "CCDS27605.1"; havana_gene "OTTMUSG00000016428.1"; havana_transcript "OTTMUST00000039563.1";
chr15	HAVANA	CDS	77661091	77661199	0	-	1	gene_id "ENSMUSG00000022443.18"; transcript_id "ENSMUST00000016771.13"; gene_type "protein_coding"; gene_name "Myh9"; transcript_type "protein_coding"; transcript_name "Myh9-201"; exon_number 20; exon_id "ENSMUSE00001078946.2"; level 2; protein_id "ENSMUSP00000016771.7"; transcript_support_level "1"; mgi_id "MGI:107717"; tag "basic"; tag "Ensembl_canonical"; tag "GENCODE_Primary"; tag "appris_principal_1"; tag "CCDS"; ccdsid "CCDS27605.1"; havana_gene "OTTMUSG00000016428.1"; havana_transcript "OTTMUST00000039563.1";
chr15	HAVANA	exon	77661091	77661199	0	-	.	gene_id "ENSMUSG00000022443.18"; transcript_id "ENSMUST00000231192.2"; gene_type "protein_coding"; gene_name "Myh9"; transcript_type "protein_coding"; transcript_name "Myh9-209"; exon_number 2; exon_id "ENSMUSE00001078946.2"; level 2; protein_id "ENSMUSP00000155562.2"; mgi_id "MGI:107717"; tag "mRNA_start_NF"; tag "mRNA_end_NF"; tag "cds_start_NF"; tag "cds_end_NF"; havana_gene "OTTMUSG00000016428.1"; havana_transcript "OTTMUST00000170845.1";
chr15	HAVANA	CDS	77661091	77661199	0	-	1	gene_id "ENSMUSG00000022443.18"; transcript_id "ENSMUST00000231192.2"; gene_type "protein_coding"; gene_name "Myh9"; transcript_type "protein_coding"; transcript_name "Myh9-209"; exon_number 2; exon_id "ENSMUSE00001078946.2"; level 2; protein_id "ENSMUSP00000155562.2"; mgi_id "MGI:107717"; tag "mRNA_start_NF"; tag "mRNA_end_NF"; tag "cds_start_NF"; tag "cds_end_NF"; havana_gene "OTTMUSG00000016428.1"; havana_transcript "OTTMUST00000170845.1";
chr15	ENSEMBL_gcm37	exon	77661091	77661199	7.33054110772782	-	.	gene_id "ENSMUSG00000022443.18"; transcript_id "ENSMUSG00000022443.18_tx_2"; exon_id "chr15_77661091_77661199_-"; exonnum "21"; txlen "7377";
chr15	HAVANA	exon	77661968	77662128	0	-	.	gene_id "ENSMUSG00000022443.18"; transcript_id "ENSMUST00000016771.13"; gene_type "protein_coding"; gene_name "Myh9"; transcript_type "protein_coding"; transcript_name "Myh9-201"; exon_number 19; exon_id "ENSMUSE00000434315.2"; level 2; protein_id "ENSMUSP00000016771.7"; transcript_support_level "1"; mgi_id "MGI:107717"; tag "basic"; tag "Ensembl_canonical"; tag "GENCODE_Primary"; tag "appris_principal_1"; tag "CCDS"; ccdsid "CCDS27605.1"; havana_gene "OTTMUSG00000016428.1"; havana_transcript "OTTMUST00000039563.1";
chr15	HAVANA	CDS	77661968	77662128	0	-	0	gene_id "ENSMUSG00000022443.18"; transcript_id "ENSMUST00000016771.13"; gene_type "protein_coding"; gene_name "Myh9"; transcript_type "protein_coding"; transcript_name "Myh9-201"; exon_number 19; exon_id "ENSMUSE00000434315.2"; level 2; protein_id "ENSMUSP00000016771.7"; transcript_support_level "1"; mgi_id "MGI:107717"; tag "basic"; tag "Ensembl_canonical"; tag "GENCODE_Primary"; tag "appris_principal_1"; tag "CCDS"; ccdsid "CCDS27605.1"; havana_gene "OTTMUSG00000016428.1"; havana_transcript "OTTMUST00000039563.1";
chr15	ENSEMBL_gcm37	exon	77661968	77662128	7.33054110772782	-	.	gene_id "ENSMUSG00000022443.18"; transcript_id "ENSMUSG00000022443.18_tx_2"; exon_id "chr15_77661968_77662128_-"; exonnum "20"; txlen "7377";
chr15	HAVANA	exon	77664190	77664259	0	-	.	gene_id "ENSMUSG00000022443.18"; transcript_id "ENSMUST00000016771.13"; gene_type "protein_coding"; gene_name "Myh9"; transcript_type "protein_coding"; transcript_name "Myh9-201"; exon_number 18; exon_id "ENSMUSE00000434320.2"; level 2; protein_id "ENSMUSP00000016771.7"; transcript_support_level "1"; mgi_id "MGI:107717"; tag "basic"; tag "Ensembl_canonical"; tag "GENCODE_Primary"; tag "appris_principal_1"; tag "CCDS"; ccdsid "CCDS27605.1"; havana_gene "OTTMUSG00000016428.1"; havana_transcript "OTTMUST00000039563.1";
chr15	HAVANA	CDS	77664190	77664259	0	-	1	gene_id "ENSMUSG00000022443.18"; transcript_id "ENSMUST00000016771.13"; gene_type "protein_coding"; gene_name "Myh9"; transcript_type "protein_coding"; transcript_name "Myh9-201"; exon_number 18; exon_id "ENSMUSE00000434320.2"; level 2; protein_id "ENSMUSP00000016771.7"; transcript_support_level "1"; mgi_id "MGI:107717"; tag "basic"; tag "Ensembl_canonical"; tag "GENCODE_Primary"; tag "appris_principal_1"; tag "CCDS"; ccdsid "CCDS27605.1"; havana_gene "OTTMUSG00000016428.1"; havana_transcript "OTTMUST00000039563.1";
chr15	ENSEMBL_gcm37	exon	77664190	77664259	7.33054110772782	-	.	gene_id "ENSMUSG00000022443.18"; transcript_id "ENSMUSG00000022443.18_tx_2"; exon_id "chr15_77664190_77664259_-"; exonnum "19"; txlen "7377";
chr15	HAVANA	exon	77665311	77665333	0	-	.	gene_id "ENSMUSG00000022443.18"; transcript_id "ENSMUST00000231192.2"; gene_type "protein_coding"; gene_name "Myh9"; transcript_type "protein_coding"; transcript_name "Myh9-209"; exon_number 1; exon_id "ENSMUSE00001442217.2"; level 2; protein_id "ENSMUSP00000155562.2"; mgi_id "MGI:107717"; tag "mRNA_start_NF"; tag "mRNA_end_NF"; tag "cds_start_NF"; tag "cds_end_NF"; havana_gene "OTTMUSG00000016428.1"; havana_transcript "OTTMUST00000170845.1";
chr15	HAVANA	CDS	77665311	77665333	0	-	0	gene_id "ENSMUSG00000022443.18"; transcript_id "ENSMUST00000231192.2"; gene_type "protein_coding"; gene_name "Myh9"; transcript_type "protein_coding"; transcript_name "Myh9-209"; exon_number 1; exon_id "ENSMUSE00001442217.2"; level 2; protein_id "ENSMUSP00000155562.2"; mgi_id "MGI:107717"; tag "mRNA_start_NF"; tag "mRNA_end_NF"; tag "cds_start_NF"; tag "cds_end_NF"; havana_gene "OTTMUSG00000016428.1"; havana_transcript "OTTMUST00000170845.1";
chr15	HAVANA	exon	77665311	77665432	0	-	.	gene_id "ENSMUSG00000022443.18"; transcript_id "ENSMUST00000016771.13"; gene_type "protein_coding"; gene_name "Myh9"; transcript_type "protein_coding"; transcript_name "Myh9-201"; exon_number 17; exon_id "ENSMUSE00000558270.2"; level 2; protein_id "ENSMUSP00000016771.7"; transcript_support_level "1"; mgi_id "MGI:107717"; tag "basic"; tag "Ensembl_canonical"; tag "GENCODE_Primary"; tag "appris_principal_1"; tag "CCDS"; ccdsid "CCDS27605.1"; havana_gene "OTTMUSG00000016428.1"; havana_transcript "OTTMUST00000039563.1";
chr15	HAVANA	CDS	77665311	77665432	0	-	0	gene_id "ENSMUSG00000022443.18"; transcript_id "ENSMUST00000016771.13"; gene_type "protein_coding"; gene_name "Myh9"; transcript_type "protein_coding"; transcript_name "Myh9-201"; exon_number 17; exon_id "ENSMUSE00000558270.2"; level 2; protein_id "ENSMUSP00000016771.7"; transcript_support_level "1"; mgi_id "MGI:107717"; tag "basic"; tag "Ensembl_canonical"; tag "GENCODE_Primary"; tag "appris_principal_1"; tag "CCDS"; ccdsid "CCDS27605.1"; havana_gene "OTTMUSG00000016428.1"; havana_transcript "OTTMUST00000039563.1";
chr15	ENSEMBL_gcm37	exon	77665311	77665432	7.33054110772782	-	.	gene_id "ENSMUSG00000022443.18"; transcript_id "ENSMUSG00000022443.18_tx_2"; exon_id "chr15_77665311_77665432_-"; exonnum "18"; txlen "7377";
chr15	HAVANA	exon	77665522	77665715	0	-	.	gene_id "ENSMUSG00000022443.18"; transcript_id "ENSMUST00000016771.13"; gene_type "protein_coding"; gene_name "Myh9"; transcript_type "protein_coding"; transcript_name "Myh9-201"; exon_number 16; exon_id "ENSMUSE00000558272.2"; level 2; protein_id "ENSMUSP00000016771.7"; transcript_support_level "1"; mgi_id "MGI:107717"; tag "basic"; tag "Ensembl_canonical"; tag "GENCODE_Primary"; tag "appris_principal_1"; tag "CCDS"; ccdsid "CCDS27605.1"; havana_gene "OTTMUSG00000016428.1"; havana_transcript "OTTMUST00000039563.1";
chr15	HAVANA	CDS	77665522	77665715	0	-	2	gene_id "ENSMUSG00000022443.18"; transcript_id "ENSMUST00000016771.13"; gene_type "protein_coding"; gene_name "Myh9"; transcript_type "protein_coding"; transcript_name "Myh9-201"; exon_number 16; exon_id "ENSMUSE00000558272.2"; level 2; protein_id "ENSMUSP00000016771.7"; transcript_support_level "1"; mgi_id "MGI:107717"; tag "basic"; tag "Ensembl_canonical"; tag "GENCODE_Primary"; tag "appris_principal_1"; tag "CCDS"; ccdsid "CCDS27605.1"; havana_gene "OTTMUSG00000016428.1"; havana_transcript "OTTMUST00000039563.1";
chr15	ENSEMBL_gcm37	exon	77665522	77665715	7.33054110772782	-	.	gene_id "ENSMUSG00000022443.18"; transcript_id "ENSMUSG00000022443.18_tx_2"; exon_id "chr15_77665522_77665715_-"; exonnum "17"; txlen "7377";
chr15	sragcm37_mid	exon	77667108	77667170	7.33054110772782	-	.	gene_id "ENSMUSG00000022443.18"; transcript_id "ENSMUSG00000022443.18_tx_2"; exon_id "chr15_77667108_77667170_-"; exonnum "16"; txlen "7377";
chr15	HAVANA	exon	77667589	77667703	0	-	.	gene_id "ENSMUSG00000022443.18"; transcript_id "ENSMUST00000016771.13"; gene_type "protein_coding"; gene_name "Myh9"; transcript_type "protein_coding"; transcript_name "Myh9-201"; exon_number 15; exon_id "ENSMUSE00000558274.2"; level 2; protein_id "ENSMUSP00000016771.7"; transcript_support_level "1"; mgi_id "MGI:107717"; tag "basic"; tag "Ensembl_canonical"; tag "GENCODE_Primary"; tag "appris_principal_1"; tag "CCDS"; ccdsid "CCDS27605.1"; havana_gene "OTTMUSG00000016428.1"; havana_transcript "OTTMUST00000039563.1";
chr15	HAVANA	CDS	77667589	77667703	0	-	0	gene_id "ENSMUSG00000022443.18"; transcript_id "ENSMUST00000016771.13"; gene_type "protein_coding"; gene_name "Myh9"; transcript_type "protein_coding"; transcript_name "Myh9-201"; exon_number 15; exon_id "ENSMUSE00000558274.2"; level 2; protein_id "ENSMUSP00000016771.7"; transcript_support_level "1"; mgi_id "MGI:107717"; tag "basic"; tag "Ensembl_canonical"; tag "GENCODE_Primary"; tag "appris_principal_1"; tag "CCDS"; ccdsid "CCDS27605.1"; havana_gene "OTTMUSG00000016428.1"; havana_transcript "OTTMUST00000039563.1";
chr15	ENSEMBL_gcm37	exon	77667589	77667703	7.33054110772782	-	.	gene_id "ENSMUSG00000022443.18"; transcript_id "ENSMUSG00000022443.18_tx_2"; exon_id "chr15_77667589_77667703_-"; exonnum "15"; txlen "7377";
chr15	HAVANA	exon	77669293	77669466	0	-	.	gene_id "ENSMUSG00000022443.18"; transcript_id "ENSMUST00000016771.13"; gene_type "protein_coding"; gene_name "Myh9"; transcript_type "protein_coding"; transcript_name "Myh9-201"; exon_number 14; exon_id "ENSMUSE00000434601.2"; level 2; protein_id "ENSMUSP00000016771.7"; transcript_support_level "1"; mgi_id "MGI:107717"; tag "basic"; tag "Ensembl_canonical"; tag "GENCODE_Primary"; tag "appris_principal_1"; tag "CCDS"; ccdsid "CCDS27605.1"; havana_gene "OTTMUSG00000016428.1"; havana_transcript "OTTMUST00000039563.1";
chr15	HAVANA	CDS	77669293	77669466	0	-	0	gene_id "ENSMUSG00000022443.18"; transcript_id "ENSMUST00000016771.13"; gene_type "protein_coding"; gene_name "Myh9"; transcript_type "protein_coding"; transcript_name "Myh9-201"; exon_number 14; exon_id "ENSMUSE00000434601.2"; level 2; protein_id "ENSMUSP00000016771.7"; transcript_support_level "1"; mgi_id "MGI:107717"; tag "basic"; tag "Ensembl_canonical"; tag "GENCODE_Primary"; tag "appris_principal_1"; tag "CCDS"; ccdsid "CCDS27605.1"; havana_gene "OTTMUSG00000016428.1"; havana_transcript "OTTMUST00000039563.1";
chr15	ENSEMBL_gcm37	exon	77669293	77669466	7.33054110772782	-	.	gene_id "ENSMUSG00000022443.18"; transcript_id "ENSMUSG00000022443.18_tx_2"; exon_id "chr15_77669293_77669466_-"; exonnum "14"; txlen "7377";
chr15	HAVANA	exon	77670687	77670860	0	-	.	gene_id "ENSMUSG00000022443.18"; transcript_id "ENSMUST00000016771.13"; gene_type "protein_coding"; gene_name "Myh9"; transcript_type "protein_coding"; transcript_name "Myh9-201"; exon_number 13; exon_id "ENSMUSE00000434604.2"; level 2; protein_id "ENSMUSP00000016771.7"; transcript_support_level "1"; mgi_id "MGI:107717"; tag "basic"; tag "Ensembl_canonical"; tag "GENCODE_Primary"; tag "appris_principal_1"; tag "CCDS"; ccdsid "CCDS27605.1"; havana_gene "OTTMUSG00000016428.1"; havana_transcript "OTTMUST00000039563.1";
chr15	HAVANA	CDS	77670687	77670860	0	-	0	gene_id "ENSMUSG00000022443.18"; transcript_id "ENSMUST00000016771.13"; gene_type "protein_coding"; gene_name "Myh9"; transcript_type "protein_coding"; transcript_name "Myh9-201"; exon_number 13; exon_id "ENSMUSE00000434604.2"; level 2; protein_id "ENSMUSP00000016771.7"; transcript_support_level "1"; mgi_id "MGI:107717"; tag "basic"; tag "Ensembl_canonical"; tag "GENCODE_Primary"; tag "appris_principal_1"; tag "CCDS"; ccdsid "CCDS27605.1"; havana_gene "OTTMUSG00000016428.1"; havana_transcript "OTTMUST00000039563.1";
chr15	ENSEMBL_gcm37	exon	77670687	77670860	7.33054110772782	-	.	gene_id "ENSMUSG00000022443.18"; transcript_id "ENSMUSG00000022443.18_tx_2"; exon_id "chr15_77670687_77670860_-"; exonnum "13"; txlen "7377";
chr15	HAVANA	exon	77671710	77671862	0	-	.	gene_id "ENSMUSG00000022443.18"; transcript_id "ENSMUST00000016771.13"; gene_type "protein_coding"; gene_name "Myh9"; transcript_type "protein_coding"; transcript_name "Myh9-201"; exon_number 12; exon_id "ENSMUSE00000434608.2"; level 2; protein_id "ENSMUSP00000016771.7"; transcript_support_level "1"; mgi_id "MGI:107717"; tag "basic"; tag "Ensembl_canonical"; tag "GENCODE_Primary"; tag "appris_principal_1"; tag "CCDS"; ccdsid "CCDS27605.1"; havana_gene "OTTMUSG00000016428.1"; havana_transcript "OTTMUST00000039563.1";
chr15	HAVANA	CDS	77671710	77671862	0	-	0	gene_id "ENSMUSG00000022443.18"; transcript_id "ENSMUST00000016771.13"; gene_type "protein_coding"; gene_name "Myh9"; transcript_type "protein_coding"; transcript_name "Myh9-201"; exon_number 12; exon_id "ENSMUSE00000434608.2"; level 2; protein_id "ENSMUSP00000016771.7"; transcript_support_level "1"; mgi_id "MGI:107717"; tag "basic"; tag "Ensembl_canonical"; tag "GENCODE_Primary"; tag "appris_principal_1"; tag "CCDS"; ccdsid "CCDS27605.1"; havana_gene "OTTMUSG00000016428.1"; havana_transcript "OTTMUST00000039563.1";
chr15	ENSEMBL_gcm37	exon	77671710	77671862	7.33054110772782	-	.	gene_id "ENSMUSG00000022443.18"; transcript_id "ENSMUSG00000022443.18_tx_2"; exon_id "chr15_77671710_77671862_-"; exonnum "12"; txlen "7377";
chr15	HAVANA	exon	77672391	77674163	0	-	.	gene_id "ENSMUSG00000022443.18"; transcript_id "ENSMUST00000126796.8"; gene_type "protein_coding"; gene_name "Myh9"; transcript_type "retained_intron"; transcript_name "Myh9-204"; exon_number 10; exon_id "ENSMUSE00000802330.2"; level 2; transcript_support_level "1"; mgi_id "MGI:107717"; havana_gene "OTTMUSG00000016428.1"; havana_transcript "OTTMUST00000039566.1";
chr15	HAVANA	transcript	77672391	77726256	0	-	.	gene_id "ENSMUSG00000022443.18"; transcript_id "ENSMUST00000126796.8"; gene_type "protein_coding"; gene_name "Myh9"; transcript_type "retained_intron"; transcript_name "Myh9-204"; level 2; transcript_support_level "1"; mgi_id "MGI:107717"; havana_gene "OTTMUSG00000016428.1"; havana_transcript "OTTMUST00000039566.1";
chr15	HAVANA	exon	77673119	77673237	0	-	.	gene_id "ENSMUSG00000022443.18"; transcript_id "ENSMUST00000016771.13"; gene_type "protein_coding"; gene_name "Myh9"; transcript_type "protein_coding"; transcript_name "Myh9-201"; exon_number 11; exon_id "ENSMUSE00000434614.2"; level 2; protein_id "ENSMUSP00000016771.7"; transcript_support_level "1"; mgi_id "MGI:107717"; tag "basic"; tag "Ensembl_canonical"; tag "GENCODE_Primary"; tag "appris_principal_1"; tag "CCDS"; ccdsid "CCDS27605.1"; havana_gene "OTTMUSG00000016428.1"; havana_transcript "OTTMUST00000039563.1";
chr15	HAVANA	CDS	77673119	77673237	0	-	2	gene_id "ENSMUSG00000022443.18"; transcript_id "ENSMUST00000016771.13"; gene_type "protein_coding"; gene_name "Myh9"; transcript_type "protein_coding"; transcript_name "Myh9-201"; exon_number 11; exon_id "ENSMUSE00000434614.2"; level 2; protein_id "ENSMUSP00000016771.7"; transcript_support_level "1"; mgi_id "MGI:107717"; tag "basic"; tag "Ensembl_canonical"; tag "GENCODE_Primary"; tag "appris_principal_1"; tag "CCDS"; ccdsid "CCDS27605.1"; havana_gene "OTTMUSG00000016428.1"; havana_transcript "OTTMUST00000039563.1";
chr15	ENSEMBL_gcm37	exon	77673119	77673237	7.33054110772782	-	.	gene_id "ENSMUSG00000022443.18"; transcript_id "ENSMUSG00000022443.18_tx_2"; exon_id "chr15_77673119_77673237_-"; exonnum "11"; txlen "7377";
chr15	HAVANA	exon	77674068	77674163	0	-	.	gene_id "ENSMUSG00000022443.18"; transcript_id "ENSMUST00000016771.13"; gene_type "protein_coding"; gene_name "Myh9"; transcript_type "protein_coding"; transcript_name "Myh9-201"; exon_number 10; exon_id "ENSMUSE00000434618.2"; level 2; protein_id "ENSMUSP00000016771.7"; transcript_support_level "1"; mgi_id "MGI:107717"; tag "basic"; tag "Ensembl_canonical"; tag "GENCODE_Primary"; tag "appris_principal_1"; tag "CCDS"; ccdsid "CCDS27605.1"; havana_gene "OTTMUSG00000016428.1"; havana_transcript "OTTMUST00000039563.1";
chr15	HAVANA	CDS	77674068	77674163	0	-	2	gene_id "ENSMUSG00000022443.18"; transcript_id "ENSMUST00000016771.13"; gene_type "protein_coding"; gene_name "Myh9"; transcript_type "protein_coding"; transcript_name "Myh9-201"; exon_number 10; exon_id "ENSMUSE00000434618.2"; level 2; protein_id "ENSMUSP00000016771.7"; transcript_support_level "1"; mgi_id "MGI:107717"; tag "basic"; tag "Ensembl_canonical"; tag "GENCODE_Primary"; tag "appris_principal_1"; tag "CCDS"; ccdsid "CCDS27605.1"; havana_gene "OTTMUSG00000016428.1"; havana_transcript "OTTMUST00000039563.1";
chr15	ENSEMBL_gcm37	exon	77674068	77674163	7.33054110772782	-	.	gene_id "ENSMUSG00000022443.18"; transcript_id "ENSMUSG00000022443.18_tx_2"; exon_id "chr15_77674068_77674163_-"; exonnum "10"; txlen "7377";
chr15	HAVANA	exon	77674425	77675047	0	-	.	gene_id "ENSMUSG00000022443.18"; transcript_id "ENSMUST00000129453.8"; gene_type "protein_coding"; gene_name "Myh9"; transcript_type "retained_intron"; transcript_name "Myh9-205"; exon_number 8; exon_id "ENSMUSE00000798143.2"; level 2; transcript_support_level "2"; mgi_id "MGI:107717"; havana_gene "OTTMUSG00000016428.1"; havana_transcript "OTTMUST00000039564.1";
chr15	HAVANA	transcript	77674425	77726305	0	-	.	gene_id "ENSMUSG00000022443.18"; transcript_id "ENSMUST00000129453.8"; gene_type "protein_coding"; gene_name "Myh9"; transcript_type "retained_intron"; transcript_name "Myh9-205"; level 2; transcript_support_level "2"; mgi_id "MGI:107717"; havana_gene "OTTMUSG00000016428.1"; havana_transcript "OTTMUST00000039564.1";
chr15	HAVANA	exon	77674904	77675047	0	-	.	gene_id "ENSMUSG00000022443.18"; transcript_id "ENSMUST00000016771.13"; gene_type "protein_coding"; gene_name "Myh9"; transcript_type "protein_coding"; transcript_name "Myh9-201"; exon_number 9; exon_id "ENSMUSE00001250903.2"; level 2; protein_id "ENSMUSP00000016771.7"; transcript_support_level "1"; mgi_id "MGI:107717"; tag "basic"; tag "Ensembl_canonical"; tag "GENCODE_Primary"; tag "appris_principal_1"; tag "CCDS"; ccdsid "CCDS27605.1"; havana_gene "OTTMUSG00000016428.1"; havana_transcript "OTTMUST00000039563.1";
chr15	HAVANA	CDS	77674904	77675047	0	-	2	gene_id "ENSMUSG00000022443.18"; transcript_id "ENSMUST00000016771.13"; gene_type "protein_coding"; gene_name "Myh9"; transcript_type "protein_coding"; transcript_name "Myh9-201"; exon_number 9; exon_id "ENSMUSE00001250903.2"; level 2; protein_id "ENSMUSP00000016771.7"; transcript_support_level "1"; mgi_id "MGI:107717"; tag "basic"; tag "Ensembl_canonical"; tag "GENCODE_Primary"; tag "appris_principal_1"; tag "CCDS"; ccdsid "CCDS27605.1"; havana_gene "OTTMUSG00000016428.1"; havana_transcript "OTTMUST00000039563.1";
chr15	HAVANA	exon	77674904	77675047	0	-	.	gene_id "ENSMUSG00000022443.18"; transcript_id "ENSMUST00000126796.8"; gene_type "protein_coding"; gene_name "Myh9"; transcript_type "retained_intron"; transcript_name "Myh9-204"; exon_number 9; exon_id "ENSMUSE00001253562.2"; level 2; transcript_support_level "1"; mgi_id "MGI:107717"; havana_gene "OTTMUSG00000016428.1"; havana_transcript "OTTMUST00000039566.1";
chr15	ENSEMBL_gcm37	exon	77674904	77675047	7.33054110772782	-	.	gene_id "ENSMUSG00000022443.18"; transcript_id "ENSMUSG00000022443.18_tx_2"; exon_id "chr15_77674904_77675047_-"; exonnum "9"; txlen "7377";
chr15	HAVANA	exon	77674941	77675047	0	-	.	gene_id "ENSMUSG00000022443.18"; transcript_id "ENSMUST00000123101.8"; gene_type "protein_coding"; gene_name "Myh9"; transcript_type "nonsense_mediated_decay"; transcript_name "Myh9-202"; exon_number 10; exon_id "ENSMUSE00000725891.2"; level 2; protein_id "ENSMUSP00000116198.2"; transcript_support_level "5"; mgi_id "MGI:107717"; havana_gene "OTTMUSG00000016428.1"; havana_transcript "OTTMUST00000039568.1";
chr15	HAVANA	UTR	77674941	77675047	0	-	.	gene_id "ENSMUSG00000022443.18"; transcript_id "ENSMUST00000123101.8"; gene_type "protein_coding"; gene_name "Myh9"; transcript_type "nonsense_mediated_decay"; transcript_name "Myh9-202"; exon_number 10; exon_id "ENSMUSE00000725891.2"; level 2; protein_id "ENSMUSP00000116198.2"; transcript_support_level "5"; mgi_id "MGI:107717"; havana_gene "OTTMUSG00000016428.1"; havana_transcript "OTTMUST00000039568.1";
chr15	HAVANA	transcript	77674941	77726247	0	-	.	gene_id "ENSMUSG00000022443.18"; transcript_id "ENSMUST00000123101.8"; gene_type "protein_coding"; gene_name "Myh9"; transcript_type "nonsense_mediated_decay"; transcript_name "Myh9-202"; level 2; protein_id "ENSMUSP00000116198.2"; transcript_support_level "5"; mgi_id "MGI:107717"; havana_gene "OTTMUSG00000016428.1"; havana_transcript "OTTMUST00000039568.1";
chr15	HAVANA	exon	77675248	77675346	0	-	.	gene_id "ENSMUSG00000022443.18"; transcript_id "ENSMUST00000016771.13"; gene_type "protein_coding"; gene_name "Myh9"; transcript_type "protein_coding"; transcript_name "Myh9-201"; exon_number 8; exon_id "ENSMUSE00001207975.2"; level 2; protein_id "ENSMUSP00000016771.7"; transcript_support_level "1"; mgi_id "MGI:107717"; tag "basic"; tag "Ensembl_canonical"; tag "GENCODE_Primary"; tag "appris_principal_1"; tag "CCDS"; ccdsid "CCDS27605.1"; havana_gene "OTTMUSG00000016428.1"; havana_transcript "OTTMUST00000039563.1";
chr15	HAVANA	CDS	77675248	77675346	0	-	2	gene_id "ENSMUSG00000022443.18"; transcript_id "ENSMUST00000016771.13"; gene_type "protein_coding"; gene_name "Myh9"; transcript_type "protein_coding"; transcript_name "Myh9-201"; exon_number 8; exon_id "ENSMUSE00001207975.2"; level 2; protein_id "ENSMUSP00000016771.7"; transcript_support_level "1"; mgi_id "MGI:107717"; tag "basic"; tag "Ensembl_canonical"; tag "GENCODE_Primary"; tag "appris_principal_1"; tag "CCDS"; ccdsid "CCDS27605.1"; havana_gene "OTTMUSG00000016428.1"; havana_transcript "OTTMUST00000039563.1";
chr15	HAVANA	exon	77675248	77675346	0	-	.	gene_id "ENSMUSG00000022443.18"; transcript_id "ENSMUST00000126796.8"; gene_type "protein_coding"; gene_name "Myh9"; transcript_type "retained_intron"; transcript_name "Myh9-204"; exon_number 8; exon_id "ENSMUSE00001255619.2"; level 2; transcript_support_level "1"; mgi_id "MGI:107717"; havana_gene "OTTMUSG00000016428.1"; havana_transcript "OTTMUST00000039566.1";
chr15	HAVANA	exon	77675248	77675346	0	-	.	gene_id "ENSMUSG00000022443.18"; transcript_id "ENSMUST00000123101.8"; gene_type "protein_coding"; gene_name "Myh9"; transcript_type "nonsense_mediated_decay"; transcript_name "Myh9-202"; exon_number 9; exon_id "ENSMUSE00001255619.2"; level 2; protein_id "ENSMUSP00000116198.2"; transcript_support_level "5"; mgi_id "MGI:107717"; havana_gene "OTTMUSG00000016428.1"; havana_transcript "OTTMUST00000039568.1";
chr15	HAVANA	UTR	77675248	77675346	0	-	.	gene_id "ENSMUSG00000022443.18"; transcript_id "ENSMUST00000123101.8"; gene_type "protein_coding"; gene_name "Myh9"; transcript_type "nonsense_mediated_decay"; transcript_name "Myh9-202"; exon_number 9; exon_id "ENSMUSE00001255619.2"; level 2; protein_id "ENSMUSP00000116198.2"; transcript_support_level "5"; mgi_id "MGI:107717"; havana_gene "OTTMUSG00000016428.1"; havana_transcript "OTTMUST00000039568.1";
chr15	ENSEMBL_gcm37	exon	77675248	77675346	7.33054110772782	-	.	gene_id "ENSMUSG00000022443.18"; transcript_id "ENSMUSG00000022443.18_tx_2"; exon_id "chr15_77675248_77675346_-"; exonnum "8"; txlen "7377";
chr15	HAVANA	exon	77675248	77675979	0	-	.	gene_id "ENSMUSG00000022443.18"; transcript_id "ENSMUST00000129453.8"; gene_type "protein_coding"; gene_name "Myh9"; transcript_type "retained_intron"; transcript_name "Myh9-205"; exon_number 7; exon_id "ENSMUSE00000835137.2"; level 2; transcript_support_level "2"; mgi_id "MGI:107717"; havana_gene "OTTMUSG00000016428.1"; havana_transcript "OTTMUST00000039564.1";
chr15	HAVANA	exon	77675916	77675979	0	-	.	gene_id "ENSMUSG00000022443.18"; transcript_id "ENSMUST00000016771.13"; gene_type "protein_coding"; gene_name "Myh9"; transcript_type "protein_coding"; transcript_name "Myh9-201"; exon_number 7; exon_id "ENSMUSE00001293984.2"; level 2; protein_id "ENSMUSP00000016771.7"; transcript_support_level "1"; mgi_id "MGI:107717"; tag "basic"; tag "Ensembl_canonical"; tag "GENCODE_Primary"; tag "appris_principal_1"; tag "CCDS"; ccdsid "CCDS27605.1"; havana_gene "OTTMUSG00000016428.1"; havana_transcript "OTTMUST00000039563.1";
chr15	HAVANA	CDS	77675916	77675979	0	-	0	gene_id "ENSMUSG00000022443.18"; transcript_id "ENSMUST00000016771.13"; gene_type "protein_coding"; gene_name "Myh9"; transcript_type "protein_coding"; transcript_name "Myh9-201"; exon_number 7; exon_id "ENSMUSE00001293984.2"; level 2; protein_id "ENSMUSP00000016771.7"; transcript_support_level "1"; mgi_id "MGI:107717"; tag "basic"; tag "Ensembl_canonical"; tag "GENCODE_Primary"; tag "appris_principal_1"; tag "CCDS"; ccdsid "CCDS27605.1"; havana_gene "OTTMUSG00000016428.1"; havana_transcript "OTTMUST00000039563.1";
chr15	HAVANA	exon	77675916	77675979	0	-	.	gene_id "ENSMUSG00000022443.18"; transcript_id "ENSMUST00000126796.8"; gene_type "protein_coding"; gene_name "Myh9"; transcript_type "retained_intron"; transcript_name "Myh9-204"; exon_number 7; exon_id "ENSMUSE00001235129.2"; level 2; transcript_support_level "1"; mgi_id "MGI:107717"; havana_gene "OTTMUSG00000016428.1"; havana_transcript "OTTMUST00000039566.1";
chr15	HAVANA	exon	77675916	77675979	0	-	.	gene_id "ENSMUSG00000022443.18"; transcript_id "ENSMUST00000123101.8"; gene_type "protein_coding"; gene_name "Myh9"; transcript_type "nonsense_mediated_decay"; transcript_name "Myh9-202"; exon_number 8; exon_id "ENSMUSE00001235129.2"; level 2; protein_id "ENSMUSP00000116198.2"; transcript_support_level "5"; mgi_id "MGI:107717"; havana_gene "OTTMUSG00000016428.1"; havana_transcript "OTTMUST00000039568.1";
chr15	HAVANA	UTR	77675916	77675979	0	-	.	gene_id "ENSMUSG00000022443.18"; transcript_id "ENSMUST00000123101.8"; gene_type "protein_coding"; gene_name "Myh9"; transcript_type "nonsense_mediated_decay"; transcript_name "Myh9-202"; exon_number 8; exon_id "ENSMUSE00001235129.2"; level 2; protein_id "ENSMUSP00000116198.2"; transcript_support_level "5"; mgi_id "MGI:107717"; havana_gene "OTTMUSG00000016428.1"; havana_transcript "OTTMUST00000039568.1";
chr15	ENSEMBL_gcm37	exon	77675916	77675979	7.33054110772782	-	.	gene_id "ENSMUSG00000022443.18"; transcript_id "ENSMUSG00000022443.18_tx_2"; exon_id "chr15_77675916_77675979_-"; exonnum "7"; txlen "7377";
chr15	HAVANA	exon	77676454	77676546	0	-	.	gene_id "ENSMUSG00000022443.18"; transcript_id "ENSMUST00000016771.13"; gene_type "protein_coding"; gene_name "Myh9"; transcript_type "protein_coding"; transcript_name "Myh9-201"; exon_number 6; exon_id "ENSMUSE00001281542.2"; level 2; protein_id "ENSMUSP00000016771.7"; transcript_support_level "1"; mgi_id "MGI:107717"; tag "basic"; tag "Ensembl_canonical"; tag "GENCODE_Primary"; tag "appris_principal_1"; tag "CCDS"; ccdsid "CCDS27605.1"; havana_gene "OTTMUSG00000016428.1"; havana_transcript "OTTMUST00000039563.1";
chr15	HAVANA	CDS	77676454	77676546	0	-	0	gene_id "ENSMUSG00000022443.18"; transcript_id "ENSMUST00000016771.13"; gene_type "protein_coding"; gene_name "Myh9"; transcript_type "protein_coding"; transcript_name "Myh9-201"; exon_number 6; exon_id "ENSMUSE00001281542.2"; level 2; protein_id "ENSMUSP00000016771.7"; transcript_support_level "1"; mgi_id "MGI:107717"; tag "basic"; tag "Ensembl_canonical"; tag "GENCODE_Primary"; tag "appris_principal_1"; tag "CCDS"; ccdsid "CCDS27605.1"; havana_gene "OTTMUSG00000016428.1"; havana_transcript "OTTMUST00000039563.1";
chr15	HAVANA	exon	77676454	77676546	0	-	.	gene_id "ENSMUSG00000022443.18"; transcript_id "ENSMUST00000126796.8"; gene_type "protein_coding"; gene_name "Myh9"; transcript_type "retained_intron"; transcript_name "Myh9-204"; exon_number 6; exon_id "ENSMUSE00001225534.2"; level 2; transcript_support_level "1"; mgi_id "MGI:107717"; havana_gene "OTTMUSG00000016428.1"; havana_transcript "OTTMUST00000039566.1";
chr15	HAVANA	exon	77676454	77676546	0	-	.	gene_id "ENSMUSG00000022443.18"; transcript_id "ENSMUST00000129453.8"; gene_type "protein_coding"; gene_name "Myh9"; transcript_type "retained_intron"; transcript_name "Myh9-205"; exon_number 6; exon_id "ENSMUSE00001225534.2"; level 2; transcript_support_level "2"; mgi_id "MGI:107717"; havana_gene "OTTMUSG00000016428.1"; havana_transcript "OTTMUST00000039564.1";
chr15	HAVANA	exon	77676454	77676546	0	-	.	gene_id "ENSMUSG00000022443.18"; transcript_id "ENSMUST00000123101.8"; gene_type "protein_coding"; gene_name "Myh9"; transcript_type "nonsense_mediated_decay"; transcript_name "Myh9-202"; exon_number 7; exon_id "ENSMUSE00001225534.2"; level 2; protein_id "ENSMUSP00000116198.2"; transcript_support_level "5"; mgi_id "MGI:107717"; havana_gene "OTTMUSG00000016428.1"; havana_transcript "OTTMUST00000039568.1";
chr15	HAVANA	UTR	77676454	77676546	0	-	.	gene_id "ENSMUSG00000022443.18"; transcript_id "ENSMUST00000123101.8"; gene_type "protein_coding"; gene_name "Myh9"; transcript_type "nonsense_mediated_decay"; transcript_name "Myh9-202"; exon_number 7; exon_id "ENSMUSE00001225534.2"; level 2; protein_id "ENSMUSP00000116198.2"; transcript_support_level "5"; mgi_id "MGI:107717"; havana_gene "OTTMUSG00000016428.1"; havana_transcript "OTTMUST00000039568.1";
chr15	ENSEMBL_gcm37	exon	77676454	77676546	7.33054110772782	-	.	gene_id "ENSMUSG00000022443.18"; transcript_id "ENSMUSG00000022443.18_tx_2"; exon_id "chr15_77676454_77676546_-"; exonnum "6"; txlen "7377";
chr15	sragcm37_es	exon	77676785	77677545	0.0834748139349896	-	.	gene_id "sragcm37_gene_55113"; transcript_id "sragcm37_gene_55113_tx_1"; exon_id "chr15_77676785_77677545_-"; exonnum "2"; txlen "858";
chr15	sragcm37_ss	exon	77677575	77677671	0.0834748139349896	-	.	gene_id "sragcm37_gene_55113"; transcript_id "sragcm37_gene_55113_tx_1"; exon_id "chr15_77677575_77677671_-"; exonnum "1"; txlen "858";
chr15	HAVANA	exon	77678852	77678940	0	-	.	gene_id "ENSMUSG00000022443.18"; transcript_id "ENSMUST00000124844.8"; gene_type "protein_coding"; gene_name "Myh9"; transcript_type "protein_coding_CDS_not_defined"; transcript_name "Myh9-203"; exon_number 5; exon_id "ENSMUSE00000752813.2"; level 2; transcript_support_level "5"; mgi_id "MGI:107717"; tag "not_organism_supported"; havana_gene "OTTMUSG00000016428.1"; havana_transcript "OTTMUST00000039567.1";
chr15	HAVANA	transcript	77678852	77697431	0	-	.	gene_id "ENSMUSG00000022443.18"; transcript_id "ENSMUST00000124844.8"; gene_type "protein_coding"; gene_name "Myh9"; transcript_type "protein_coding_CDS_not_defined"; transcript_name "Myh9-203"; level 2; transcript_support_level "5"; mgi_id "MGI:107717"; tag "not_organism_supported"; havana_gene "OTTMUSG00000016428.1"; havana_transcript "OTTMUST00000039567.1";
chr15	HAVANA	exon	77680161	77680254	0	-	.	gene_id "ENSMUSG00000022443.18"; transcript_id "ENSMUST00000016771.13"; gene_type "protein_coding"; gene_name "Myh9"; transcript_type "protein_coding"; transcript_name "Myh9-201"; exon_number 5; exon_id "ENSMUSE00001300167.2"; level 2; protein_id "ENSMUSP00000016771.7"; transcript_support_level "1"; mgi_id "MGI:107717"; tag "basic"; tag "Ensembl_canonical"; tag "GENCODE_Primary"; tag "appris_principal_1"; tag "CCDS"; ccdsid "CCDS27605.1"; havana_gene "OTTMUSG00000016428.1"; havana_transcript "OTTMUST00000039563.1";
chr15	HAVANA	CDS	77680161	77680254	0	-	1	gene_id "ENSMUSG00000022443.18"; transcript_id "ENSMUST00000016771.13"; gene_type "protein_coding"; gene_name "Myh9"; transcript_type "protein_coding"; transcript_name "Myh9-201"; exon_number 5; exon_id "ENSMUSE00001300167.2"; level 2; protein_id "ENSMUSP00000016771.7"; transcript_support_level "1"; mgi_id "MGI:107717"; tag "basic"; tag "Ensembl_canonical"; tag "GENCODE_Primary"; tag "appris_principal_1"; tag "CCDS"; ccdsid "CCDS27605.1"; havana_gene "OTTMUSG00000016428.1"; havana_transcript "OTTMUST00000039563.1";
chr15	HAVANA	exon	77680161	77680254	0	-	.	gene_id "ENSMUSG00000022443.18"; transcript_id "ENSMUST00000126796.8"; gene_type "protein_coding"; gene_name "Myh9"; transcript_type "retained_intron"; transcript_name "Myh9-204"; exon_number 5; exon_id "ENSMUSE00001252584.2"; level 2; transcript_support_level "1"; mgi_id "MGI:107717"; havana_gene "OTTMUSG00000016428.1"; havana_transcript "OTTMUST00000039566.1";
chr15	HAVANA	exon	77680161	77680254	0	-	.	gene_id "ENSMUSG00000022443.18"; transcript_id "ENSMUST00000129453.8"; gene_type "protein_coding"; gene_name "Myh9"; transcript_type "retained_intron"; transcript_name "Myh9-205"; exon_number 5; exon_id "ENSMUSE00001252584.2"; level 2; transcript_support_level "2"; mgi_id "MGI:107717"; havana_gene "OTTMUSG00000016428.1"; havana_transcript "OTTMUST00000039564.1";
chr15	HAVANA	exon	77680161	77680254	0	-	.	gene_id "ENSMUSG00000022443.18"; transcript_id "ENSMUST00000123101.8"; gene_type "protein_coding"; gene_name "Myh9"; transcript_type "nonsense_mediated_decay"; transcript_name "Myh9-202"; exon_number 6; exon_id "ENSMUSE00001252584.2"; level 2; protein_id "ENSMUSP00000116198.2"; transcript_support_level "5"; mgi_id "MGI:107717"; havana_gene "OTTMUSG00000016428.1"; havana_transcript "OTTMUST00000039568.1";
chr15	HAVANA	UTR	77680161	77680254	0	-	.	gene_id "ENSMUSG00000022443.18"; transcript_id "ENSMUST00000123101.8"; gene_type "protein_coding"; gene_name "Myh9"; transcript_type "nonsense_mediated_decay"; transcript_name "Myh9-202"; exon_number 6; exon_id "ENSMUSE00001252584.2"; level 2; protein_id "ENSMUSP00000116198.2"; transcript_support_level "5"; mgi_id "MGI:107717"; havana_gene "OTTMUSG00000016428.1"; havana_transcript "OTTMUST00000039568.1";
chr15	HAVANA	exon	77680161	77680254	0	-	.	gene_id "ENSMUSG00000022443.18"; transcript_id "ENSMUST00000124844.8"; gene_type "protein_coding"; gene_name "Myh9"; transcript_type "protein_coding_CDS_not_defined"; transcript_name "Myh9-203"; exon_number 4; exon_id "ENSMUSE00001252584.2"; level 2; transcript_support_level "5"; mgi_id "MGI:107717"; tag "not_organism_supported"; havana_gene "OTTMUSG00000016428.1"; havana_transcript "OTTMUST00000039567.1";
chr15	ENSEMBL_gcm37	exon	77680161	77680254	7.33054110772782	-	.	gene_id "ENSMUSG00000022443.18"; transcript_id "ENSMUSG00000022443.18_tx_2"; exon_id "chr15_77680161_77680254_-"; exonnum "5"; txlen "7377";
chr15	HAVANA	exon	77681201	77681228	0	-	.	gene_id "ENSMUSG00000022443.18"; transcript_id "ENSMUST00000016771.13"; gene_type "protein_coding"; gene_name "Myh9"; transcript_type "protein_coding"; transcript_name "Myh9-201"; exon_number 4; exon_id "ENSMUSE00001305133.2"; level 2; protein_id "ENSMUSP00000016771.7"; transcript_support_level "1"; mgi_id "MGI:107717"; tag "basic"; tag "Ensembl_canonical"; tag "GENCODE_Primary"; tag "appris_principal_1"; tag "CCDS"; ccdsid "CCDS27605.1"; havana_gene "OTTMUSG00000016428.1"; havana_transcript "OTTMUST00000039563.1";
chr15	HAVANA	CDS	77681201	77681228	0	-	2	gene_id "ENSMUSG00000022443.18"; transcript_id "ENSMUST00000016771.13"; gene_type "protein_coding"; gene_name "Myh9"; transcript_type "protein_coding"; transcript_name "Myh9-201"; exon_number 4; exon_id "ENSMUSE00001305133.2"; level 2; protein_id "ENSMUSP00000016771.7"; transcript_support_level "1"; mgi_id "MGI:107717"; tag "basic"; tag "Ensembl_canonical"; tag "GENCODE_Primary"; tag "appris_principal_1"; tag "CCDS"; ccdsid "CCDS27605.1"; havana_gene "OTTMUSG00000016428.1"; havana_transcript "OTTMUST00000039563.1";
chr15	HAVANA	exon	77681201	77681228	0	-	.	gene_id "ENSMUSG00000022443.18"; transcript_id "ENSMUST00000126796.8"; gene_type "protein_coding"; gene_name "Myh9"; transcript_type "retained_intron"; transcript_name "Myh9-204"; exon_number 4; exon_id "ENSMUSE00001275357.2"; level 2; transcript_support_level "1"; mgi_id "MGI:107717"; havana_gene "OTTMUSG00000016428.1"; havana_transcript "OTTMUST00000039566.1";
chr15	HAVANA	exon	77681201	77681228	0	-	.	gene_id "ENSMUSG00000022443.18"; transcript_id "ENSMUST00000129453.8"; gene_type "protein_coding"; gene_name "Myh9"; transcript_type "retained_intron"; transcript_name "Myh9-205"; exon_number 4; exon_id "ENSMUSE00001275357.2"; level 2; transcript_support_level "2"; mgi_id "MGI:107717"; havana_gene "OTTMUSG00000016428.1"; havana_transcript "OTTMUST00000039564.1";
chr15	HAVANA	exon	77681201	77681228	0	-	.	gene_id "ENSMUSG00000022443.18"; transcript_id "ENSMUST00000123101.8"; gene_type "protein_coding"; gene_name "Myh9"; transcript_type "nonsense_mediated_decay"; transcript_name "Myh9-202"; exon_number 5; exon_id "ENSMUSE00001275357.2"; level 2; protein_id "ENSMUSP00000116198.2"; transcript_support_level "5"; mgi_id "MGI:107717"; havana_gene "OTTMUSG00000016428.1"; havana_transcript "OTTMUST00000039568.1";
chr15	HAVANA	UTR	77681201	77681228	0	-	.	gene_id "ENSMUSG00000022443.18"; transcript_id "ENSMUST00000123101.8"; gene_type "protein_coding"; gene_name "Myh9"; transcript_type "nonsense_mediated_decay"; transcript_name "Myh9-202"; exon_number 5; exon_id "ENSMUSE00001275357.2"; level 2; protein_id "ENSMUSP00000116198.2"; transcript_support_level "5"; mgi_id "MGI:107717"; havana_gene "OTTMUSG00000016428.1"; havana_transcript "OTTMUST00000039568.1";
chr15	HAVANA	exon	77681201	77681228	0	-	.	gene_id "ENSMUSG00000022443.18"; transcript_id "ENSMUST00000124844.8"; gene_type "protein_coding"; gene_name "Myh9"; transcript_type "protein_coding_CDS_not_defined"; transcript_name "Myh9-203"; exon_number 3; exon_id "ENSMUSE00001275357.2"; level 2; transcript_support_level "5"; mgi_id "MGI:107717"; tag "not_organism_supported"; havana_gene "OTTMUSG00000016428.1"; havana_transcript "OTTMUST00000039567.1";
chr15	ENSEMBL_gcm37	exon	77681201	77681228	7.33054110772782	-	.	gene_id "ENSMUSG00000022443.18"; transcript_id "ENSMUSG00000022443.18_tx_2"; exon_id "chr15_77681201_77681228_-"; exonnum "4"; txlen "7377";
chr15	HAVANA	exon	77689746	77692224	0	-	.	gene_id "ENSMUSG00000022443.18"; transcript_id "ENSMUST00000134878.2"; gene_type "protein_coding"; gene_name "Myh9"; transcript_type "retained_intron"; transcript_name "Myh9-206"; exon_number 3; exon_id "ENSMUSE00000768616.2"; level 2; transcript_support_level "1"; mgi_id "MGI:107717"; havana_gene "OTTMUSG00000016428.1"; havana_transcript "OTTMUST00000039565.1";
chr15	HAVANA	transcript	77689746	77726305	0	-	.	gene_id "ENSMUSG00000022443.18"; transcript_id "ENSMUST00000134878.2"; gene_type "protein_coding"; gene_name "Myh9"; transcript_type "retained_intron"; transcript_name "Myh9-206"; level 2; transcript_support_level "1"; mgi_id "MGI:107717"; havana_gene "OTTMUSG00000016428.1"; havana_transcript "OTTMUST00000039565.1";
chr15	HAVANA	exon	77692068	77692224	0	-	.	gene_id "ENSMUSG00000022443.18"; transcript_id "ENSMUST00000016771.13"; gene_type "protein_coding"; gene_name "Myh9"; transcript_type "protein_coding"; transcript_name "Myh9-201"; exon_number 3; exon_id "ENSMUSE00001251580.2"; level 2; protein_id "ENSMUSP00000016771.7"; transcript_support_level "1"; mgi_id "MGI:107717"; tag "basic"; tag "Ensembl_canonical"; tag "GENCODE_Primary"; tag "appris_principal_1"; tag "CCDS"; ccdsid "CCDS27605.1"; havana_gene "OTTMUSG00000016428.1"; havana_transcript "OTTMUST00000039563.1";
chr15	HAVANA	CDS	77692068	77692224	0	-	0	gene_id "ENSMUSG00000022443.18"; transcript_id "ENSMUST00000016771.13"; gene_type "protein_coding"; gene_name "Myh9"; transcript_type "protein_coding"; transcript_name "Myh9-201"; exon_number 3; exon_id "ENSMUSE00001251580.2"; level 2; protein_id "ENSMUSP00000016771.7"; transcript_support_level "1"; mgi_id "MGI:107717"; tag "basic"; tag "Ensembl_canonical"; tag "GENCODE_Primary"; tag "appris_principal_1"; tag "CCDS"; ccdsid "CCDS27605.1"; havana_gene "OTTMUSG00000016428.1"; havana_transcript "OTTMUST00000039563.1";
chr15	HAVANA	exon	77692068	77692224	0	-	.	gene_id "ENSMUSG00000022443.18"; transcript_id "ENSMUST00000126796.8"; gene_type "protein_coding"; gene_name "Myh9"; transcript_type "retained_intron"; transcript_name "Myh9-204"; exon_number 3; exon_id "ENSMUSE00001253622.2"; level 2; transcript_support_level "1"; mgi_id "MGI:107717"; havana_gene "OTTMUSG00000016428.1"; havana_transcript "OTTMUST00000039566.1";
chr15	HAVANA	exon	77692068	77692224	0	-	.	gene_id "ENSMUSG00000022443.18"; transcript_id "ENSMUST00000129453.8"; gene_type "protein_coding"; gene_name "Myh9"; transcript_type "retained_intron"; transcript_name "Myh9-205"; exon_number 3; exon_id "ENSMUSE00001253622.2"; level 2; transcript_support_level "2"; mgi_id "MGI:107717"; havana_gene "OTTMUSG00000016428.1"; havana_transcript "OTTMUST00000039564.1";
chr15	HAVANA	exon	77692068	77692224	0	-	.	gene_id "ENSMUSG00000022443.18"; transcript_id "ENSMUST00000123101.8"; gene_type "protein_coding"; gene_name "Myh9"; transcript_type "nonsense_mediated_decay"; transcript_name "Myh9-202"; exon_number 4; exon_id "ENSMUSE00001253622.2"; level 2; protein_id "ENSMUSP00000116198.2"; transcript_support_level "5"; mgi_id "MGI:107717"; havana_gene "OTTMUSG00000016428.1"; havana_transcript "OTTMUST00000039568.1";
chr15	HAVANA	UTR	77692068	77692224	0	-	.	gene_id "ENSMUSG00000022443.18"; transcript_id "ENSMUST00000123101.8"; gene_type "protein_coding"; gene_name "Myh9"; transcript_type "nonsense_mediated_decay"; transcript_name "Myh9-202"; exon_number 4; exon_id "ENSMUSE00001253622.2"; level 2; protein_id "ENSMUSP00000116198.2"; transcript_support_level "5"; mgi_id "MGI:107717"; havana_gene "OTTMUSG00000016428.1"; havana_transcript "OTTMUST00000039568.1";
chr15	HAVANA	exon	77692068	77692224	0	-	.	gene_id "ENSMUSG00000022443.18"; transcript_id "ENSMUST00000124844.8"; gene_type "protein_coding"; gene_name "Myh9"; transcript_type "protein_coding_CDS_not_defined"; transcript_name "Myh9-203"; exon_number 2; exon_id "ENSMUSE00001253622.2"; level 2; transcript_support_level "5"; mgi_id "MGI:107717"; tag "not_organism_supported"; havana_gene "OTTMUSG00000016428.1"; havana_transcript "OTTMUST00000039567.1";
chr15	ENSEMBL_gcm37	exon	77692068	77692224	7.33054110772782	-	.	gene_id "ENSMUSG00000022443.18"; transcript_id "ENSMUSG00000022443.18_tx_2"; exon_id "chr15_77692068_77692224_-"; exonnum "3"; txlen "7377";
chr15	HAVANA	UTR	77692553	77692631	0	-	.	gene_id "ENSMUSG00000022443.18"; transcript_id "ENSMUST00000123101.8"; gene_type "protein_coding"; gene_name "Myh9"; transcript_type "nonsense_mediated_decay"; transcript_name "Myh9-202"; exon_number 3; exon_id "ENSMUSE00000815234.2"; level 2; protein_id "ENSMUSP00000116198.2"; transcript_support_level "5"; mgi_id "MGI:107717"; havana_gene "OTTMUSG00000016428.1"; havana_transcript "OTTMUST00000039568.1";
chr15	HAVANA	exon	77692553	77692658	0	-	.	gene_id "ENSMUSG00000022443.18"; transcript_id "ENSMUST00000123101.8"; gene_type "protein_coding"; gene_name "Myh9"; transcript_type "nonsense_mediated_decay"; transcript_name "Myh9-202"; exon_number 3; exon_id "ENSMUSE00000815234.2"; level 2; protein_id "ENSMUSP00000116198.2"; transcript_support_level "5"; mgi_id "MGI:107717"; havana_gene "OTTMUSG00000016428.1"; havana_transcript "OTTMUST00000039568.1";
chr15	HAVANA	stop_codon	77692629	77692631	0	-	0	gene_id "ENSMUSG00000022443.18"; transcript_id "ENSMUST00000123101.8"; gene_type "protein_coding"; gene_name "Myh9"; transcript_type "nonsense_mediated_decay"; transcript_name "Myh9-202"; exon_number 3; exon_id "ENSMUSE00000815234.2"; level 2; protein_id "ENSMUSP00000116198.2"; transcript_support_level "5"; mgi_id "MGI:107717"; havana_gene "OTTMUSG00000016428.1"; havana_transcript "OTTMUST00000039568.1";
chr15	HAVANA	CDS	77692632	77692658	0	-	0	gene_id "ENSMUSG00000022443.18"; transcript_id "ENSMUST00000123101.8"; gene_type "protein_coding"; gene_name "Myh9"; transcript_type "nonsense_mediated_decay"; transcript_name "Myh9-202"; exon_number 3; exon_id "ENSMUSE00000815234.2"; level 2; protein_id "ENSMUSP00000116198.2"; transcript_support_level "5"; mgi_id "MGI:107717"; havana_gene "OTTMUSG00000016428.1"; havana_transcript "OTTMUST00000039568.1";
chr15	HAVANA	CDS	77697080	77697412	0	-	0	gene_id "ENSMUSG00000022443.18"; transcript_id "ENSMUST00000016771.13"; gene_type "protein_coding"; gene_name "Myh9"; transcript_type "protein_coding"; transcript_name "Myh9-201"; exon_number 2; exon_id "ENSMUSE00001248482.2"; level 2; protein_id "ENSMUSP00000016771.7"; transcript_support_level "1"; mgi_id "MGI:107717"; tag "basic"; tag "Ensembl_canonical"; tag "GENCODE_Primary"; tag "appris_principal_1"; tag "CCDS"; ccdsid "CCDS27605.1"; havana_gene "OTTMUSG00000016428.1"; havana_transcript "OTTMUST00000039563.1";
chr15	HAVANA	CDS	77697080	77697412	0	-	0	gene_id "ENSMUSG00000022443.18"; transcript_id "ENSMUST00000123101.8"; gene_type "protein_coding"; gene_name "Myh9"; transcript_type "nonsense_mediated_decay"; transcript_name "Myh9-202"; exon_number 2; exon_id "ENSMUSE00001248482.2"; level 2; protein_id "ENSMUSP00000116198.2"; transcript_support_level "5"; mgi_id "MGI:107717"; havana_gene "OTTMUSG00000016428.1"; havana_transcript "OTTMUST00000039568.1";
chr15	HAVANA	exon	77697080	77697431	0	-	.	gene_id "ENSMUSG00000022443.18"; transcript_id "ENSMUST00000016771.13"; gene_type "protein_coding"; gene_name "Myh9"; transcript_type "protein_coding"; transcript_name "Myh9-201"; exon_number 2; exon_id "ENSMUSE00001248482.2"; level 2; protein_id "ENSMUSP00000016771.7"; transcript_support_level "1"; mgi_id "MGI:107717"; tag "basic"; tag "Ensembl_canonical"; tag "GENCODE_Primary"; tag "appris_principal_1"; tag "CCDS"; ccdsid "CCDS27605.1"; havana_gene "OTTMUSG00000016428.1"; havana_transcript "OTTMUST00000039563.1";
chr15	HAVANA	exon	77697080	77697431	0	-	.	gene_id "ENSMUSG00000022443.18"; transcript_id "ENSMUST00000126796.8"; gene_type "protein_coding"; gene_name "Myh9"; transcript_type "retained_intron"; transcript_name "Myh9-204"; exon_number 2; exon_id "ENSMUSE00001226645.2"; level 2; transcript_support_level "1"; mgi_id "MGI:107717"; havana_gene "OTTMUSG00000016428.1"; havana_transcript "OTTMUST00000039566.1";
chr15	HAVANA	exon	77697080	77697431	0	-	.	gene_id "ENSMUSG00000022443.18"; transcript_id "ENSMUST00000129453.8"; gene_type "protein_coding"; gene_name "Myh9"; transcript_type "retained_intron"; transcript_name "Myh9-205"; exon_number 2; exon_id "ENSMUSE00001226645.2"; level 2; transcript_support_level "2"; mgi_id "MGI:107717"; havana_gene "OTTMUSG00000016428.1"; havana_transcript "OTTMUST00000039564.1";
chr15	HAVANA	exon	77697080	77697431	0	-	.	gene_id "ENSMUSG00000022443.18"; transcript_id "ENSMUST00000123101.8"; gene_type "protein_coding"; gene_name "Myh9"; transcript_type "nonsense_mediated_decay"; transcript_name "Myh9-202"; exon_number 2; exon_id "ENSMUSE00001248482.2"; level 2; protein_id "ENSMUSP00000116198.2"; transcript_support_level "5"; mgi_id "MGI:107717"; havana_gene "OTTMUSG00000016428.1"; havana_transcript "OTTMUST00000039568.1";
chr15	HAVANA	exon	77697080	77697431	0	-	.	gene_id "ENSMUSG00000022443.18"; transcript_id "ENSMUST00000124844.8"; gene_type "protein_coding"; gene_name "Myh9"; transcript_type "protein_coding_CDS_not_defined"; transcript_name "Myh9-203"; exon_number 1; exon_id "ENSMUSE00001226645.2"; level 2; transcript_support_level "5"; mgi_id "MGI:107717"; tag "not_organism_supported"; havana_gene "OTTMUSG00000016428.1"; havana_transcript "OTTMUST00000039567.1";
chr15	HAVANA	exon	77697080	77697431	0	-	.	gene_id "ENSMUSG00000022443.18"; transcript_id "ENSMUST00000134878.2"; gene_type "protein_coding"; gene_name "Myh9"; transcript_type "retained_intron"; transcript_name "Myh9-206"; exon_number 2; exon_id "ENSMUSE00001226645.2"; level 2; transcript_support_level "1"; mgi_id "MGI:107717"; havana_gene "OTTMUSG00000016428.1"; havana_transcript "OTTMUST00000039565.1";
chr15	ENSEMBL_gcm37	exon	77697080	77697431	7.33054110772782	-	.	gene_id "ENSMUSG00000022443.18"; transcript_id "ENSMUSG00000022443.18_tx_2"; exon_id "chr15_77697080_77697431_-"; exonnum "2"; txlen "7377";
chr15	HAVANA	start_codon	77697410	77697412	0	-	0	gene_id "ENSMUSG00000022443.18"; transcript_id "ENSMUST00000016771.13"; gene_type "protein_coding"; gene_name "Myh9"; transcript_type "protein_coding"; transcript_name "Myh9-201"; exon_number 2; exon_id "ENSMUSE00001248482.2"; level 2; protein_id "ENSMUSP00000016771.7"; transcript_support_level "1"; mgi_id "MGI:107717"; tag "basic"; tag "Ensembl_canonical"; tag "GENCODE_Primary"; tag "appris_principal_1"; tag "CCDS"; ccdsid "CCDS27605.1"; havana_gene "OTTMUSG00000016428.1"; havana_transcript "OTTMUST00000039563.1";
chr15	HAVANA	start_codon	77697410	77697412	0	-	0	gene_id "ENSMUSG00000022443.18"; transcript_id "ENSMUST00000123101.8"; gene_type "protein_coding"; gene_name "Myh9"; transcript_type "nonsense_mediated_decay"; transcript_name "Myh9-202"; exon_number 2; exon_id "ENSMUSE00001248482.2"; level 2; protein_id "ENSMUSP00000116198.2"; transcript_support_level "5"; mgi_id "MGI:107717"; havana_gene "OTTMUSG00000016428.1"; havana_transcript "OTTMUST00000039568.1";
chr15	HAVANA	UTR	77697413	77697431	0	-	.	gene_id "ENSMUSG00000022443.18"; transcript_id "ENSMUST00000016771.13"; gene_type "protein_coding"; gene_name "Myh9"; transcript_type "protein_coding"; transcript_name "Myh9-201"; exon_number 2; exon_id "ENSMUSE00001248482.2"; level 2; protein_id "ENSMUSP00000016771.7"; transcript_support_level "1"; mgi_id "MGI:107717"; tag "basic"; tag "Ensembl_canonical"; tag "GENCODE_Primary"; tag "appris_principal_1"; tag "CCDS"; ccdsid "CCDS27605.1"; havana_gene "OTTMUSG00000016428.1"; havana_transcript "OTTMUST00000039563.1";
chr15	HAVANA	UTR	77697413	77697431	0	-	.	gene_id "ENSMUSG00000022443.18"; transcript_id "ENSMUST00000123101.8"; gene_type "protein_coding"; gene_name "Myh9"; transcript_type "nonsense_mediated_decay"; transcript_name "Myh9-202"; exon_number 2; exon_id "ENSMUSE00001248482.2"; level 2; protein_id "ENSMUSP00000116198.2"; transcript_support_level "5"; mgi_id "MGI:107717"; havana_gene "OTTMUSG00000016428.1"; havana_transcript "OTTMUST00000039568.1";
chr15	HAVANA	exon	77724580	77725463	0	-	.	gene_id "ENSMUSG00000120785.2"; transcript_id "ENSMUST00000245790.2"; gene_type "lncRNA"; gene_name "Gm56741"; transcript_type "lncRNA"; transcript_name "Gm56741-201"; exon_number 2; exon_id "ENSMUSE00001604512.1"; level 2; mgi_id "MGI:7337395"; tag "basic"; tag "Ensembl_canonical"; tag "GENCODE_Primary"; tag "TAGENE";
chr15	HAVANA	gene	77724580	77725819	0	-	.	gene_id "ENSMUSG00000120785.2"; gene_type "lncRNA"; gene_name "Gm56741"; level 2; mgi_id "MGI:7337395"; tag "ncRNA_host"; tag "overlapping_locus";
chr15	HAVANA	transcript	77724580	77725819	0	-	.	gene_id "ENSMUSG00000120785.2"; transcript_id "ENSMUST00000245790.2"; gene_type "lncRNA"; gene_name "Gm56741"; transcript_type "lncRNA"; transcript_name "Gm56741-201"; level 2; mgi_id "MGI:7337395"; tag "basic"; tag "Ensembl_canonical"; tag "GENCODE_Primary"; tag "TAGENE";
chr15	ENSEMBL	gene	77724857	77724956	0	-	.	gene_id "ENSMUSG00000084497.3"; gene_type "snRNA"; gene_name "Gm22107"; level 3; mgi_id "MGI:5451884";
chr15	ENSEMBL	transcript	77724857	77724956	0	-	.	gene_id "ENSMUSG00000084497.3"; transcript_id "ENSMUST00000122548.3"; gene_type "snRNA"; gene_name "Gm22107"; transcript_type "snRNA"; transcript_name "Gm22107-201"; level 3; transcript_support_level "NA"; mgi_id "MGI:5451884"; tag "basic"; tag "Ensembl_canonical"; tag "GENCODE_Primary";
chr15	ENSEMBL	exon	77724857	77724956	0	-	.	gene_id "ENSMUSG00000084497.3"; transcript_id "ENSMUST00000122548.3"; gene_type "snRNA"; gene_name "Gm22107"; transcript_type "snRNA"; transcript_name "Gm22107-201"; exon_number 1; exon_id "ENSMUSE00000722429.2"; level 3; transcript_support_level "NA"; mgi_id "MGI:5451884"; tag "basic"; tag "Ensembl_canonical"; tag "GENCODE_Primary";
chr15	HAVANA	exon	77725757	77725819	0	-	.	gene_id "ENSMUSG00000120785.2"; transcript_id "ENSMUST00000245790.2"; gene_type "lncRNA"; gene_name "Gm56741"; transcript_type "lncRNA"; transcript_name "Gm56741-201"; exon_number 1; exon_id "ENSMUSE00001604511.1"; level 2; mgi_id "MGI:7337395"; tag "basic"; tag "Ensembl_canonical"; tag "GENCODE_Primary"; tag "TAGENE";
chr15	HAVANA	exon	77726157	77726247	0	-	.	gene_id "ENSMUSG00000022443.18"; transcript_id "ENSMUST00000123101.8"; gene_type "protein_coding"; gene_name "Myh9"; transcript_type "nonsense_mediated_decay"; transcript_name "Myh9-202"; exon_number 1; exon_id "ENSMUSE00000744221.2"; level 2; protein_id "ENSMUSP00000116198.2"; transcript_support_level "5"; mgi_id "MGI:107717"; havana_gene "OTTMUSG00000016428.1"; havana_transcript "OTTMUST00000039568.1";
chr15	HAVANA	UTR	77726157	77726247	0	-	.	gene_id "ENSMUSG00000022443.18"; transcript_id "ENSMUST00000123101.8"; gene_type "protein_coding"; gene_name "Myh9"; transcript_type "nonsense_mediated_decay"; transcript_name "Myh9-202"; exon_number 1; exon_id "ENSMUSE00000744221.2"; level 2; protein_id "ENSMUSP00000116198.2"; transcript_support_level "5"; mgi_id "MGI:107717"; havana_gene "OTTMUSG00000016428.1"; havana_transcript "OTTMUST00000039568.1";
chr15	HAVANA	exon	77726157	77726256	0	-	.	gene_id "ENSMUSG00000022443.18"; transcript_id "ENSMUST00000126796.8"; gene_type "protein_coding"; gene_name "Myh9"; transcript_type "retained_intron"; transcript_name "Myh9-204"; exon_number 1; exon_id "ENSMUSE00000805930.2"; level 2; transcript_support_level "1"; mgi_id "MGI:107717"; havana_gene "OTTMUSG00000016428.1"; havana_transcript "OTTMUST00000039566.1";
chr15	ENSEMBL_gcm37	exon	77726157	77726256	7.33054110772782	-	.	gene_id "ENSMUSG00000022443.18"; transcript_id "ENSMUSG00000022443.18_tx_2"; exon_id "chr15_77726157_77726256_-"; exonnum "1"; txlen "7377";
chr15	HAVANA	exon	77726157	77726305	0	-	.	gene_id "ENSMUSG00000022443.18"; transcript_id "ENSMUST00000129453.8"; gene_type "protein_coding"; gene_name "Myh9"; transcript_type "retained_intron"; transcript_name "Myh9-205"; exon_number 1; exon_id "ENSMUSE00000479844.4"; level 2; transcript_support_level "2"; mgi_id "MGI:107717"; havana_gene "OTTMUSG00000016428.1"; havana_transcript "OTTMUST00000039564.1";
chr15	HAVANA	exon	77726157	77726305	0	-	.	gene_id "ENSMUSG00000022443.18"; transcript_id "ENSMUST00000134878.2"; gene_type "protein_coding"; gene_name "Myh9"; transcript_type "retained_intron"; transcript_name "Myh9-206"; exon_number 1; exon_id "ENSMUSE00000479844.4"; level 2; transcript_support_level "1"; mgi_id "MGI:107717"; havana_gene "OTTMUSG00000016428.1"; havana_transcript "OTTMUST00000039565.1";
chr15	HAVANA	exon	77726157	77726375	0	-	.	gene_id "ENSMUSG00000022443.18"; transcript_id "ENSMUST00000016771.13"; gene_type "protein_coding"; gene_name "Myh9"; transcript_type "protein_coding"; transcript_name "Myh9-201"; exon_number 1; exon_id "ENSMUSE00000483485.6"; level 2; protein_id "ENSMUSP00000016771.7"; transcript_support_level "1"; mgi_id "MGI:107717"; tag "basic"; tag "Ensembl_canonical"; tag "GENCODE_Primary"; tag "appris_principal_1"; tag "CCDS"; ccdsid "CCDS27605.1"; havana_gene "OTTMUSG00000016428.1"; havana_transcript "OTTMUST00000039563.1";
chr15	HAVANA	UTR	77726157	77726375	0	-	.	gene_id "ENSMUSG00000022443.18"; transcript_id "ENSMUST00000016771.13"; gene_type "protein_coding"; gene_name "Myh9"; transcript_type "protein_coding"; transcript_name "Myh9-201"; exon_number 1; exon_id "ENSMUSE00000483485.6"; level 2; protein_id "ENSMUSP00000016771.7"; transcript_support_level "1"; mgi_id "MGI:107717"; tag "basic"; tag "Ensembl_canonical"; tag "GENCODE_Primary"; tag "appris_principal_1"; tag "CCDS"; ccdsid "CCDS27605.1"; havana_gene "OTTMUSG00000016428.1"; havana_transcript "OTTMUST00000039563.1";
chr15	HAVANA	exon	77730125	77730324	0	-	.	gene_id "ENSMUSG00000137270.1"; transcript_id "ENSMUST00000340713.1"; gene_type "lncRNA"; gene_name "ENSMUSG00000137270"; transcript_type "lncRNA"; transcript_name "ENSMUST00000340713"; exon_number 2; exon_id "ENSMUSE00001671304.1"; level 2; tag "Ensembl_canonical"; tag "GENCODE_Primary"; tag "TAGENE";
chr15	HAVANA	transcript	77730125	77759175	0	-	.	gene_id "ENSMUSG00000137270.1"; transcript_id "ENSMUST00000340713.1"; gene_type "lncRNA"; gene_name "ENSMUSG00000137270"; transcript_type "lncRNA"; transcript_name "ENSMUST00000340713"; level 2; tag "Ensembl_canonical"; tag "GENCODE_Primary"; tag "TAGENE";
chr15	HAVANA	gene	77730125	77759189	0	-	.	gene_id "ENSMUSG00000137270.1"; gene_type "lncRNA"; gene_name "ENSMUSG00000137270"; level 2;
chr15	HAVANA	exon	77730126	77730324	0	-	.	gene_id "ENSMUSG00000137270.1"; transcript_id "ENSMUST00000340717.1"; gene_type "lncRNA"; gene_name "ENSMUSG00000137270"; transcript_type "lncRNA"; transcript_name "ENSMUST00000340717"; exon_number 2; exon_id "ENSMUSE00001671297.1"; level 2; tag "TAGENE";
chr15	HAVANA	exon	77730126	77730324	0	-	.	gene_id "ENSMUSG00000137270.1"; transcript_id "ENSMUST00000340714.1"; gene_type "lncRNA"; gene_name "ENSMUSG00000137270"; transcript_type "lncRNA"; transcript_name "ENSMUST00000340714"; exon_number 3; exon_id "ENSMUSE00001671297.1"; level 2; tag "basic"; tag "TAGENE";
chr15	HAVANA	transcript	77730126	77730593	0	-	.	gene_id "ENSMUSG00000137270.1"; transcript_id "ENSMUST00000340717.1"; gene_type "lncRNA"; gene_name "ENSMUSG00000137270"; transcript_type "lncRNA"; transcript_name "ENSMUST00000340717"; level 2; tag "TAGENE";
chr15	HAVANA	transcript	77730126	77759152	0	-	.	gene_id "ENSMUSG00000137270.1"; transcript_id "ENSMUST00000340714.1"; gene_type "lncRNA"; gene_name "ENSMUSG00000137270"; transcript_type "lncRNA"; transcript_name "ENSMUST00000340714"; level 2; tag "basic"; tag "TAGENE";
chr15	HAVANA	exon	77730427	77730593	0	-	.	gene_id "ENSMUSG00000137270.1"; transcript_id "ENSMUST00000340717.1"; gene_type "lncRNA"; gene_name "ENSMUSG00000137270"; transcript_type "lncRNA"; transcript_name "ENSMUST00000340717"; exon_number 1; exon_id "ENSMUSE00001671302.1"; level 2; tag "TAGENE";
chr15	HAVANA	exon	77732539	77732801	0	-	.	gene_id "ENSMUSG00000137270.1"; transcript_id "ENSMUST00000340715.1"; gene_type "lncRNA"; gene_name "ENSMUSG00000137270"; transcript_type "lncRNA"; transcript_name "ENSMUST00000340715"; exon_number 2; exon_id "ENSMUSE00001671298.1"; level 2; tag "basic"; tag "TAGENE";
chr15	ENSEMBL_gcm37	exon	77732539	77732801	0.01231478166099	-	.	gene_id "ENSMUSG00000137270.1"; transcript_id "ENSMUSG00000137270.1_tx_11"; exon_id "chr15_77732539_77732801_-"; exonnum "4"; txlen "745";
chr15	ENSEMBL_gcm37	exon	77732539	77732801	0.0353023740948381	-	.	gene_id "ENSMUSG00000137270.1"; transcript_id "ENSMUSG00000137270.1_tx_5"; exon_id "chr15_77732539_77732801_-"; exonnum "3"; txlen "612";
chr15	ENSEMBL_gcm37	exon	77732539	77732801	0.0228941208399791	-	.	gene_id "ENSMUSG00000137270.1"; transcript_id "ENSMUSG00000137270.1_tx_8"; exon_id "chr15_77732539_77732801_-"; exonnum "3"; txlen "623";
chr15	ENSEMBL_gcm37	exon	77732539	77732801	0.0221666069897821	-	.	gene_id "ENSMUSG00000137270.1"; transcript_id "ENSMUSG00000137270.1_tx_9"; exon_id "chr15_77732539_77732801_-"; exonnum "4"; txlen "740";
chr15	HAVANA	transcript	77732539	77759177	0	-	.	gene_id "ENSMUSG00000137270.1"; transcript_id "ENSMUST00000340715.1"; gene_type "lncRNA"; gene_name "ENSMUSG00000137270"; transcript_type "lncRNA"; transcript_name "ENSMUST00000340715"; level 2; tag "basic"; tag "TAGENE";
chr15	sragcm37_es	exon	77742174	77742481	0.0204816783565698	-	.	gene_id "ENSMUSG00000137270.1"; transcript_id "ENSMUSG00000137270.1_tx_10"; exon_id "chr15_77742174_77742481_-"; exonnum "3"; txlen "558";
chr15	sragcm37_es	exon	77742174	77742481	0.0436204700666197	-	.	gene_id "ENSMUSG00000137270.1"; transcript_id "ENSMUSG00000137270.1_tx_3"; exon_id "chr15_77742174_77742481_-"; exonnum "3"; txlen "553";
chr15	sragcm37_mid	exon	77742635	77742756	0.0204816783565698	-	.	gene_id "ENSMUSG00000137270.1"; transcript_id "ENSMUSG00000137270.1_tx_10"; exon_id "chr15_77742635_77742756_-"; exonnum "2"; txlen "558";
chr15	sragcm37_mid	exon	77742635	77742756	0.01231478166099	-	.	gene_id "ENSMUSG00000137270.1"; transcript_id "ENSMUSG00000137270.1_tx_11"; exon_id "chr15_77742635_77742756_-"; exonnum "3"; txlen "745";
chr15	HAVANA	exon	77742640	77742756	0	-	.	gene_id "ENSMUSG00000137270.1"; transcript_id "ENSMUST00000340714.1"; gene_type "lncRNA"; gene_name "ENSMUSG00000137270"; transcript_type "lncRNA"; transcript_name "ENSMUST00000340714"; exon_number 2; exon_id "ENSMUSE00001671305.1"; level 2; tag "basic"; tag "TAGENE";
chr15	ENSEMBL_gcm37	exon	77742640	77742756	0.0436204700666197	-	.	gene_id "ENSMUSG00000137270.1"; transcript_id "ENSMUSG00000137270.1_tx_3"; exon_id "chr15_77742640_77742756_-"; exonnum "2"; txlen "553";
chr15	ENSEMBL_gcm37	exon	77742640	77742756	0.0353023740948381	-	.	gene_id "ENSMUSG00000137270.1"; transcript_id "ENSMUSG00000137270.1_tx_5"; exon_id "chr15_77742640_77742756_-"; exonnum "2"; txlen "612";
chr15	ENSEMBL_gcm37	exon	77742640	77742756	0.0221666069897821	-	.	gene_id "ENSMUSG00000137270.1"; transcript_id "ENSMUSG00000137270.1_tx_9"; exon_id "chr15_77742640_77742756_-"; exonnum "3"; txlen "740";
chr15	HAVANA	exon	77742649	77742756	0	-	.	gene_id "ENSMUSG00000137270.1"; transcript_id "ENSMUST00000340716.1"; gene_type "lncRNA"; gene_name "ENSMUSG00000137270"; transcript_type "lncRNA"; transcript_name "ENSMUST00000340716"; exon_number 2; exon_id "ENSMUSE00001671306.1"; level 2; tag "TAGENE";
chr15	HAVANA	transcript	77742649	77759189	0	-	.	gene_id "ENSMUSG00000137270.1"; transcript_id "ENSMUST00000340716.1"; gene_type "lncRNA"; gene_name "ENSMUSG00000137270"; transcript_type "lncRNA"; transcript_name "ENSMUST00000340716"; level 2; tag "TAGENE";
chr15	sragcm37_mid	exon	77758910	77759037	0.0204816783565698	-	.	gene_id "ENSMUSG00000137270.1"; transcript_id "ENSMUSG00000137270.1_tx_10"; exon_id "chr15_77758910_77759037_-"; exonnum "1"; txlen "558";
chr15	sragcm37_mid	exon	77758910	77759037	0.01231478166099	-	.	gene_id "ENSMUSG00000137270.1"; transcript_id "ENSMUSG00000137270.1_tx_11"; exon_id "chr15_77758910_77759037_-"; exonnum "2"; txlen "745";
chr15	sragcm37_mid	exon	77758910	77759037	0.0436204700666197	-	.	gene_id "ENSMUSG00000137270.1"; transcript_id "ENSMUSG00000137270.1_tx_3"; exon_id "chr15_77758910_77759037_-"; exonnum "1"; txlen "553";
chr15	sragcm37_mid	exon	77758910	77759037	0.0228941208399791	-	.	gene_id "ENSMUSG00000137270.1"; transcript_id "ENSMUSG00000137270.1_tx_8"; exon_id "chr15_77758910_77759037_-"; exonnum "2"; txlen "623";
chr15	sragcm37_mid	exon	77758910	77759037	0.0221666069897821	-	.	gene_id "ENSMUSG00000137270.1"; transcript_id "ENSMUSG00000137270.1_tx_9"; exon_id "chr15_77758910_77759037_-"; exonnum "2"; txlen "740";
chr15	HAVANA	exon	77758910	77759152	0	-	.	gene_id "ENSMUSG00000137270.1"; transcript_id "ENSMUST00000340714.1"; gene_type "lncRNA"; gene_name "ENSMUSG00000137270"; transcript_type "lncRNA"; transcript_name "ENSMUST00000340714"; exon_number 1; exon_id "ENSMUSE00001671301.1"; level 2; tag "basic"; tag "TAGENE";
chr15	HAVANA	exon	77758910	77759175	0	-	.	gene_id "ENSMUSG00000137270.1"; transcript_id "ENSMUST00000340713.1"; gene_type "lncRNA"; gene_name "ENSMUSG00000137270"; transcript_type "lncRNA"; transcript_name "ENSMUST00000340713"; exon_number 1; exon_id "ENSMUSE00001671303.1"; level 2; tag "Ensembl_canonical"; tag "GENCODE_Primary"; tag "TAGENE";
chr15	HAVANA	exon	77758910	77759177	0	-	.	gene_id "ENSMUSG00000137270.1"; transcript_id "ENSMUST00000340715.1"; gene_type "lncRNA"; gene_name "ENSMUSG00000137270"; transcript_type "lncRNA"; transcript_name "ENSMUST00000340715"; exon_number 1; exon_id "ENSMUSE00001671299.1"; level 2; tag "basic"; tag "TAGENE";
chr15	HAVANA	exon	77758910	77759189	0	-	.	gene_id "ENSMUSG00000137270.1"; transcript_id "ENSMUST00000340716.1"; gene_type "lncRNA"; gene_name "ENSMUSG00000137270"; transcript_type "lncRNA"; transcript_name "ENSMUST00000340716"; exon_number 1; exon_id "ENSMUSE00001671300.1"; level 2; tag "TAGENE";
chr15	sragcm37_ss	exon	77767737	77767968	0.01231478166099	-	.	gene_id "ENSMUSG00000137270.1"; transcript_id "ENSMUSG00000137270.1_tx_11"; exon_id "chr15_77767737_77767968_-"; exonnum "1"; txlen "745";
chr15	sragcm37_ss	exon	77767737	77767968	0.0353023740948381	-	.	gene_id "ENSMUSG00000137270.1"; transcript_id "ENSMUSG00000137270.1_tx_5"; exon_id "chr15_77767737_77767968_-"; exonnum "1"; txlen "612";
chr15	sragcm37_ss	exon	77767737	77767968	0.0228941208399791	-	.	gene_id "ENSMUSG00000137270.1"; transcript_id "ENSMUSG00000137270.1_tx_8"; exon_id "chr15_77767737_77767968_-"; exonnum "1"; txlen "623";
chr15	sragcm37_ss	exon	77767737	77767968	0.0221666069897821	-	.	gene_id "ENSMUSG00000137270.1"; transcript_id "ENSMUSG00000137270.1_tx_9"; exon_id "chr15_77767737_77767968_-"; exonnum "1"; txlen "740";
chr15	HAVANA	exon	77775958	77776361	0	-	.	gene_id "ENSMUSG00000127928.1"; transcript_id "ENSMUST00000284693.1"; gene_type "lncRNA"; gene_name "ENSMUSG00000127928"; transcript_type "lncRNA"; transcript_name "ENSMUST00000284693"; exon_number 2; exon_id "ENSMUSE00001564173.1"; level 2; tag "TAGENE";
chr15	HAVANA	transcript	77775958	77776863	0	-	.	gene_id "ENSMUSG00000127928.1"; transcript_id "ENSMUST00000284693.1"; gene_type "lncRNA"; gene_name "ENSMUSG00000127928"; transcript_type "lncRNA"; transcript_name "ENSMUST00000284693"; level 2; tag "TAGENE";
chr15	HAVANA	gene	77775958	77791003	0	-	.	gene_id "ENSMUSG00000127928.1"; gene_type "lncRNA"; gene_name "ENSMUSG00000127928"; level 2;
chr15	HAVANA	exon	77775959	77776361	0	-	.	gene_id "ENSMUSG00000127928.1"; transcript_id "ENSMUST00000284690.1"; gene_type "lncRNA"; gene_name "ENSMUSG00000127928"; transcript_type "lncRNA"; transcript_name "ENSMUST00000284690"; exon_number 3; exon_id "ENSMUSE00001564169.1"; level 2; tag "basic"; tag "Ensembl_canonical"; tag "GENCODE_Primary"; tag "TAGENE";
chr15	HAVANA	transcript	77775959	77791003	0	-	.	gene_id "ENSMUSG00000127928.1"; transcript_id "ENSMUST00000284690.1"; gene_type "lncRNA"; gene_name "ENSMUSG00000127928"; transcript_type "lncRNA"; transcript_name "ENSMUST00000284690"; level 2; tag "basic"; tag "Ensembl_canonical"; tag "GENCODE_Primary"; tag "TAGENE";
chr15	HAVANA	exon	77775960	77777003	0	-	.	gene_id "ENSMUSG00000127928.1"; transcript_id "ENSMUST00000284691.1"; gene_type "lncRNA"; gene_name "ENSMUSG00000127928"; transcript_type "lncRNA"; transcript_name "ENSMUST00000284691"; exon_number 2; exon_id "ENSMUSE00001564167.1"; level 2; tag "basic"; tag "TAGENE";
chr15	HAVANA	transcript	77775960	77778781	0	-	.	gene_id "ENSMUSG00000127928.1"; transcript_id "ENSMUST00000284691.1"; gene_type "lncRNA"; gene_name "ENSMUSG00000127928"; transcript_type "lncRNA"; transcript_name "ENSMUST00000284691"; level 2; tag "basic"; tag "TAGENE";
chr15	HAVANA	exon	77775961	77776361	0	-	.	gene_id "ENSMUSG00000127928.1"; transcript_id "ENSMUST00000284692.1"; gene_type "lncRNA"; gene_name "ENSMUSG00000127928"; transcript_type "lncRNA"; transcript_name "ENSMUST00000284692"; exon_number 3; exon_id "ENSMUSE00001564170.1"; level 2; tag "TAGENE";
chr15	HAVANA	transcript	77775961	77778781	0	-	.	gene_id "ENSMUSG00000127928.1"; transcript_id "ENSMUST00000284692.1"; gene_type "lncRNA"; gene_name "ENSMUSG00000127928"; transcript_type "lncRNA"; transcript_name "ENSMUST00000284692"; level 2; tag "TAGENE";
chr15	HAVANA	exon	77776720	77776863	0	-	.	gene_id "ENSMUSG00000127928.1"; transcript_id "ENSMUST00000284693.1"; gene_type "lncRNA"; gene_name "ENSMUSG00000127928"; transcript_type "lncRNA"; transcript_name "ENSMUST00000284693"; exon_number 1; exon_id "ENSMUSE00001564168.1"; level 2; tag "TAGENE";
chr15	HAVANA	exon	77776720	77777003	0	-	.	gene_id "ENSMUSG00000127928.1"; transcript_id "ENSMUST00000284690.1"; gene_type "lncRNA"; gene_name "ENSMUSG00000127928"; transcript_type "lncRNA"; transcript_name "ENSMUST00000284690"; exon_number 2; exon_id "ENSMUSE00001564174.1"; level 2; tag "basic"; tag "Ensembl_canonical"; tag "GENCODE_Primary"; tag "TAGENE";
chr15	HAVANA	exon	77776720	77777003	0	-	.	gene_id "ENSMUSG00000127928.1"; transcript_id "ENSMUST00000284692.1"; gene_type "lncRNA"; gene_name "ENSMUSG00000127928"; transcript_type "lncRNA"; transcript_name "ENSMUST00000284692"; exon_number 2; exon_id "ENSMUSE00001564174.1"; level 2; tag "TAGENE";
chr15	HAVANA	exon	77778693	77778781	0	-	.	gene_id "ENSMUSG00000127928.1"; transcript_id "ENSMUST00000284691.1"; gene_type "lncRNA"; gene_name "ENSMUSG00000127928"; transcript_type "lncRNA"; transcript_name "ENSMUST00000284691"; exon_number 1; exon_id "ENSMUSE00001564171.1"; level 2; tag "basic"; tag "TAGENE";
chr15	HAVANA	exon	77778693	77778781	0	-	.	gene_id "ENSMUSG00000127928.1"; transcript_id "ENSMUST00000284692.1"; gene_type "lncRNA"; gene_name "ENSMUSG00000127928"; transcript_type "lncRNA"; transcript_name "ENSMUST00000284692"; exon_number 1; exon_id "ENSMUSE00001564171.1"; level 2; tag "TAGENE";
chr15	HAVANA	exon	77790625	77791003	0	-	.	gene_id "ENSMUSG00000127928.1"; transcript_id "ENSMUST00000284690.1"; gene_type "lncRNA"; gene_name "ENSMUSG00000127928"; transcript_type "lncRNA"; transcript_name "ENSMUST00000284690"; exon_number 1; exon_id "ENSMUSE00001564172.1"; level 2; tag "basic"; tag "Ensembl_canonical"; tag "GENCODE_Primary"; tag "TAGENE";
chr15	HAVANA	exon	77799247	77799436	0	-	.	gene_id "ENSMUSG00000005354.17"; transcript_id "ENSMUST00000173561.8"; gene_type "protein_coding"; gene_name "Txn2"; transcript_type "protein_coding_CDS_not_defined"; transcript_name "Txn2-205"; exon_number 2; exon_id "ENSMUSE00000927172.2"; level 2; transcript_support_level "3"; mgi_id "MGI:1929468"; havana_gene "OTTMUSG00000020980.1"; havana_transcript "OTTMUST00000097231.1";
chr15	HAVANA	exon	77799247	77799436	0	-	.	gene_id "ENSMUSG00000005354.17"; transcript_id "ENSMUST00000173631.8"; gene_type "protein_coding"; gene_name "Txn2"; transcript_type "protein_coding"; transcript_name "Txn2-206"; exon_number 4; exon_id "ENSMUSE00000927172.2"; level 2; protein_id "ENSMUSP00000134682.2"; transcript_support_level "2"; mgi_id "MGI:1929468"; tag "mRNA_start_NF"; tag "cds_start_NF"; tag "alternative_3_UTR"; havana_gene "OTTMUSG00000020980.1"; havana_transcript "OTTMUST00000097232.1";
chr15	HAVANA	UTR	77799247	77799436	0	-	.	gene_id "ENSMUSG00000005354.17"; transcript_id "ENSMUST00000173631.8"; gene_type "protein_coding"; gene_name "Txn2"; transcript_type "protein_coding"; transcript_name "Txn2-206"; exon_number 4; exon_id "ENSMUSE00000927172.2"; level 2; protein_id "ENSMUSP00000134682.2"; transcript_support_level "2"; mgi_id "MGI:1929468"; tag "mRNA_start_NF"; tag "cds_start_NF"; tag "alternative_3_UTR"; havana_gene "OTTMUSG00000020980.1"; havana_transcript "OTTMUST00000097232.1";
chr15	HAVANA	transcript	77799247	77799900	0	-	.	gene_id "ENSMUSG00000005354.17"; transcript_id "ENSMUST00000173561.8"; gene_type "protein_coding"; gene_name "Txn2"; transcript_type "protein_coding_CDS_not_defined"; transcript_name "Txn2-205"; level 2; transcript_support_level "3"; mgi_id "MGI:1929468"; havana_gene "OTTMUSG00000020980.1"; havana_transcript "OTTMUST00000097231.1";
chr15	HAVANA	UTR	77799247	77799946	0	-	.	gene_id "ENSMUSG00000005354.17"; transcript_id "ENSMUST00000005487.12"; gene_type "protein_coding"; gene_name "Txn2"; transcript_type "protein_coding"; transcript_name "Txn2-201"; exon_number 4; exon_id "ENSMUSE00000681407.2"; level 2; protein_id "ENSMUSP00000005487.6"; transcript_support_level "1"; mgi_id "MGI:1929468"; tag "basic"; tag "appris_principal_1"; tag "CCDS"; ccdsid "CCDS27606.1"; havana_gene "OTTMUSG00000020980.1"; havana_transcript "OTTMUST00000049612.1";
chr15	HAVANA	exon	77799247	77800057	0	-	.	gene_id "ENSMUSG00000005354.17"; transcript_id "ENSMUST00000005487.12"; gene_type "protein_coding"; gene_name "Txn2"; transcript_type "protein_coding"; transcript_name "Txn2-201"; exon_number 4; exon_id "ENSMUSE00000681407.2"; level 2; protein_id "ENSMUSP00000005487.6"; transcript_support_level "1"; mgi_id "MGI:1929468"; tag "basic"; tag "appris_principal_1"; tag "CCDS"; ccdsid "CCDS27606.1"; havana_gene "OTTMUSG00000020980.1"; havana_transcript "OTTMUST00000049612.1";
chr15	HAVANA	transcript	77799247	77812045	0	-	.	gene_id "ENSMUSG00000005354.17"; transcript_id "ENSMUST00000173631.8"; gene_type "protein_coding"; gene_name "Txn2"; transcript_type "protein_coding"; transcript_name "Txn2-206"; level 2; protein_id "ENSMUSP00000134682.2"; transcript_support_level "2"; mgi_id "MGI:1929468"; tag "mRNA_start_NF"; tag "cds_start_NF"; tag "alternative_3_UTR"; havana_gene "OTTMUSG00000020980.1"; havana_transcript "OTTMUST00000097232.1";
chr15	HAVANA	gene	77799247	77813206	0	-	.	gene_id "ENSMUSG00000005354.17"; gene_type "protein_coding"; gene_name "Txn2"; level 1; mgi_id "MGI:1929468"; havana_gene "OTTMUSG00000020980.1";
chr15	HAVANA	transcript	77799247	77813206	0	-	.	gene_id "ENSMUSG00000005354.17"; transcript_id "ENSMUST00000005487.12"; gene_type "protein_coding"; gene_name "Txn2"; transcript_type "protein_coding"; transcript_name "Txn2-201"; level 2; protein_id "ENSMUSP00000005487.6"; transcript_support_level "1"; mgi_id "MGI:1929468"; tag "basic"; tag "appris_principal_1"; tag "CCDS"; ccdsid "CCDS27606.1"; havana_gene "OTTMUSG00000020980.1"; havana_transcript "OTTMUST00000049612.1";
chr15	HAVANA	UTR	77799410	77799946	0	-	.	gene_id "ENSMUSG00000005354.17"; transcript_id "ENSMUST00000109748.9"; gene_type "protein_coding"; gene_name "Txn2"; transcript_type "protein_coding"; transcript_name "Txn2-204"; exon_number 3; exon_id "ENSMUSE00000942608.2"; level 2; protein_id "ENSMUSP00000105370.3"; transcript_support_level "1"; mgi_id "MGI:1929468"; tag "alternative_5_UTR"; tag "basic"; tag "Ensembl_canonical"; tag "GENCODE_Primary"; tag "appris_principal_1"; tag "CCDS"; ccdsid "CCDS27606.1"; havana_gene "OTTMUSG00000020980.1"; havana_transcript "OTTMUST00000049615.1";
chr15	HAVANA	exon	77799410	77800057	0	-	.	gene_id "ENSMUSG00000005354.17"; transcript_id "ENSMUST00000109748.9"; gene_type "protein_coding"; gene_name "Txn2"; transcript_type "protein_coding"; transcript_name "Txn2-204"; exon_number 3; exon_id "ENSMUSE00000942608.2"; level 2; protein_id "ENSMUSP00000105370.3"; transcript_support_level "1"; mgi_id "MGI:1929468"; tag "alternative_5_UTR"; tag "basic"; tag "Ensembl_canonical"; tag "GENCODE_Primary"; tag "appris_principal_1"; tag "CCDS"; ccdsid "CCDS27606.1"; havana_gene "OTTMUSG00000020980.1"; havana_transcript "OTTMUST00000049615.1";
chr15	HAVANA	transcript	77799410	77813168	0	-	.	gene_id "ENSMUSG00000005354.17"; transcript_id "ENSMUST00000109748.9"; gene_type "protein_coding"; gene_name "Txn2"; transcript_type "protein_coding"; transcript_name "Txn2-204"; level 2; protein_id "ENSMUSP00000105370.3"; transcript_support_level "1"; mgi_id "MGI:1929468"; tag "alternative_5_UTR"; tag "basic"; tag "Ensembl_canonical"; tag "GENCODE_Primary"; tag "appris_principal_1"; tag "CCDS"; ccdsid "CCDS27606.1"; havana_gene "OTTMUSG00000020980.1"; havana_transcript "OTTMUST00000049615.1";
chr15	HAVANA	exon	77799825	77799900	0	-	.	gene_id "ENSMUSG00000005354.17"; transcript_id "ENSMUST00000173561.8"; gene_type "protein_coding"; gene_name "Txn2"; transcript_type "protein_coding_CDS_not_defined"; transcript_name "Txn2-205"; exon_number 1; exon_id "ENSMUSE00000937276.2"; level 2; transcript_support_level "3"; mgi_id "MGI:1929468"; havana_gene "OTTMUSG00000020980.1"; havana_transcript "OTTMUST00000097231.1";
chr15	HAVANA	UTR	77799905	77799946	0	-	.	gene_id "ENSMUSG00000005354.17"; transcript_id "ENSMUST00000173631.8"; gene_type "protein_coding"; gene_name "Txn2"; transcript_type "protein_coding"; transcript_name "Txn2-206"; exon_number 3; exon_id "ENSMUSE00000930928.2"; level 2; protein_id "ENSMUSP00000134682.2"; transcript_support_level "2"; mgi_id "MGI:1929468"; tag "mRNA_start_NF"; tag "cds_start_NF"; tag "alternative_3_UTR"; havana_gene "OTTMUSG00000020980.1"; havana_transcript "OTTMUST00000097232.1";
chr15	HAVANA	exon	77799905	77800057	0	-	.	gene_id "ENSMUSG00000005354.17"; transcript_id "ENSMUST00000173631.8"; gene_type "protein_coding"; gene_name "Txn2"; transcript_type "protein_coding"; transcript_name "Txn2-206"; exon_number 3; exon_id "ENSMUSE00000930928.2"; level 2; protein_id "ENSMUSP00000134682.2"; transcript_support_level "2"; mgi_id "MGI:1929468"; tag "mRNA_start_NF"; tag "cds_start_NF"; tag "alternative_3_UTR"; havana_gene "OTTMUSG00000020980.1"; havana_transcript "OTTMUST00000097232.1";
chr15	HAVANA	stop_codon	77799944	77799946	0	-	0	gene_id "ENSMUSG00000005354.17"; transcript_id "ENSMUST00000173631.8"; gene_type "protein_coding"; gene_name "Txn2"; transcript_type "protein_coding"; transcript_name "Txn2-206"; exon_number 3; exon_id "ENSMUSE00000930928.2"; level 2; protein_id "ENSMUSP00000134682.2"; transcript_support_level "2"; mgi_id "MGI:1929468"; tag "mRNA_start_NF"; tag "cds_start_NF"; tag "alternative_3_UTR"; havana_gene "OTTMUSG00000020980.1"; havana_transcript "OTTMUST00000097232.1";
chr15	HAVANA	stop_codon	77799944	77799946	0	-	0	gene_id "ENSMUSG00000005354.17"; transcript_id "ENSMUST00000005487.12"; gene_type "protein_coding"; gene_name "Txn2"; transcript_type "protein_coding"; transcript_name "Txn2-201"; exon_number 4; exon_id "ENSMUSE00000681407.2"; level 2; protein_id "ENSMUSP00000005487.6"; transcript_support_level "1"; mgi_id "MGI:1929468"; tag "basic"; tag "appris_principal_1"; tag "CCDS"; ccdsid "CCDS27606.1"; havana_gene "OTTMUSG00000020980.1"; havana_transcript "OTTMUST00000049612.1";
chr15	HAVANA	stop_codon	77799944	77799946	0	-	0	gene_id "ENSMUSG00000005354.17"; transcript_id "ENSMUST00000109748.9"; gene_type "protein_coding"; gene_name "Txn2"; transcript_type "protein_coding"; transcript_name "Txn2-204"; exon_number 3; exon_id "ENSMUSE00000942608.2"; level 2; protein_id "ENSMUSP00000105370.3"; transcript_support_level "1"; mgi_id "MGI:1929468"; tag "alternative_5_UTR"; tag "basic"; tag "Ensembl_canonical"; tag "GENCODE_Primary"; tag "appris_principal_1"; tag "CCDS"; ccdsid "CCDS27606.1"; havana_gene "OTTMUSG00000020980.1"; havana_transcript "OTTMUST00000049615.1";
chr15	HAVANA	CDS	77799947	77800057	0	-	0	gene_id "ENSMUSG00000005354.17"; transcript_id "ENSMUST00000173631.8"; gene_type "protein_coding"; gene_name "Txn2"; transcript_type "protein_coding"; transcript_name "Txn2-206"; exon_number 3; exon_id "ENSMUSE00000930928.2"; level 2; protein_id "ENSMUSP00000134682.2"; transcript_support_level "2"; mgi_id "MGI:1929468"; tag "mRNA_start_NF"; tag "cds_start_NF"; tag "alternative_3_UTR"; havana_gene "OTTMUSG00000020980.1"; havana_transcript "OTTMUST00000097232.1";
chr15	HAVANA	CDS	77799947	77800057	0	-	0	gene_id "ENSMUSG00000005354.17"; transcript_id "ENSMUST00000005487.12"; gene_type "protein_coding"; gene_name "Txn2"; transcript_type "protein_coding"; transcript_name "Txn2-201"; exon_number 4; exon_id "ENSMUSE00000681407.2"; level 2; protein_id "ENSMUSP00000005487.6"; transcript_support_level "1"; mgi_id "MGI:1929468"; tag "basic"; tag "appris_principal_1"; tag "CCDS"; ccdsid "CCDS27606.1"; havana_gene "OTTMUSG00000020980.1"; havana_transcript "OTTMUST00000049612.1";
chr15	HAVANA	CDS	77799947	77800057	0	-	0	gene_id "ENSMUSG00000005354.17"; transcript_id "ENSMUST00000109748.9"; gene_type "protein_coding"; gene_name "Txn2"; transcript_type "protein_coding"; transcript_name "Txn2-204"; exon_number 3; exon_id "ENSMUSE00000942608.2"; level 2; protein_id "ENSMUSP00000105370.3"; transcript_support_level "1"; mgi_id "MGI:1929468"; tag "alternative_5_UTR"; tag "basic"; tag "Ensembl_canonical"; tag "GENCODE_Primary"; tag "appris_principal_1"; tag "CCDS"; ccdsid "CCDS27606.1"; havana_gene "OTTMUSG00000020980.1"; havana_transcript "OTTMUST00000049615.1";
chr15	HAVANA	UTR	77803734	77803896	0	-	.	gene_id "ENSMUSG00000005354.17"; transcript_id "ENSMUST00000174529.2"; gene_type "protein_coding"; gene_name "Txn2"; transcript_type "protein_coding"; transcript_name "Txn2-207"; exon_number 3; exon_id "ENSMUSE00000927751.2"; level 1; protein_id "ENSMUSP00000133605.2"; transcript_support_level "2"; mgi_id "MGI:1929468"; tag "mRNA_start_NF"; tag "cds_start_NF"; tag "exp_conf"; havana_gene "OTTMUSG00000020980.1"; havana_transcript "OTTMUST00000097235.1";
chr15	HAVANA	exon	77803734	77804046	0	-	.	gene_id "ENSMUSG00000005354.17"; transcript_id "ENSMUST00000174529.2"; gene_type "protein_coding"; gene_name "Txn2"; transcript_type "protein_coding"; transcript_name "Txn2-207"; exon_number 3; exon_id "ENSMUSE00000927751.2"; level 1; protein_id "ENSMUSP00000133605.2"; transcript_support_level "2"; mgi_id "MGI:1929468"; tag "mRNA_start_NF"; tag "cds_start_NF"; tag "exp_conf"; havana_gene "OTTMUSG00000020980.1"; havana_transcript "OTTMUST00000097235.1";
chr15	HAVANA	transcript	77803734	77811935	0	-	.	gene_id "ENSMUSG00000005354.17"; transcript_id "ENSMUST00000174529.2"; gene_type "protein_coding"; gene_name "Txn2"; transcript_type "protein_coding"; transcript_name "Txn2-207"; level 1; protein_id "ENSMUSP00000133605.2"; transcript_support_level "2"; mgi_id "MGI:1929468"; tag "mRNA_start_NF"; tag "cds_start_NF"; tag "exp_conf"; havana_gene "OTTMUSG00000020980.1"; havana_transcript "OTTMUST00000097235.1";
chr15	HAVANA	stop_codon	77803894	77803896	0	-	0	gene_id "ENSMUSG00000005354.17"; transcript_id "ENSMUST00000174529.2"; gene_type "protein_coding"; gene_name "Txn2"; transcript_type "protein_coding"; transcript_name "Txn2-207"; exon_number 3; exon_id "ENSMUSE00000927751.2"; level 1; protein_id "ENSMUSP00000133605.2"; transcript_support_level "2"; mgi_id "MGI:1929468"; tag "mRNA_start_NF"; tag "cds_start_NF"; tag "exp_conf"; havana_gene "OTTMUSG00000020980.1"; havana_transcript "OTTMUST00000097235.1";
chr15	HAVANA	CDS	77803897	77804046	0	-	0	gene_id "ENSMUSG00000005354.17"; transcript_id "ENSMUST00000174529.2"; gene_type "protein_coding"; gene_name "Txn2"; transcript_type "protein_coding"; transcript_name "Txn2-207"; exon_number 3; exon_id "ENSMUSE00000927751.2"; level 1; protein_id "ENSMUSP00000133605.2"; transcript_support_level "2"; mgi_id "MGI:1929468"; tag "mRNA_start_NF"; tag "cds_start_NF"; tag "exp_conf"; havana_gene "OTTMUSG00000020980.1"; havana_transcript "OTTMUST00000097235.1";
chr15	HAVANA	UTR	77807420	77808682	0	-	.	gene_id "ENSMUSG00000005354.17"; transcript_id "ENSMUST00000109747.9"; gene_type "protein_coding"; gene_name "Txn2"; transcript_type "protein_coding"; transcript_name "Txn2-203"; exon_number 3; exon_id "ENSMUSE00000681405.2"; level 2; protein_id "ENSMUSP00000105369.3"; transcript_support_level "1"; mgi_id "MGI:1929468"; tag "basic"; havana_gene "OTTMUSG00000020980.1"; havana_transcript "OTTMUST00000049614.1";
chr15	HAVANA	exon	77807420	77808866	0	-	.	gene_id "ENSMUSG00000005354.17"; transcript_id "ENSMUST00000109747.9"; gene_type "protein_coding"; gene_name "Txn2"; transcript_type "protein_coding"; transcript_name "Txn2-203"; exon_number 3; exon_id "ENSMUSE00000681405.2"; level 2; protein_id "ENSMUSP00000105369.3"; transcript_support_level "1"; mgi_id "MGI:1929468"; tag "basic"; havana_gene "OTTMUSG00000020980.1"; havana_transcript "OTTMUST00000049614.1";
chr15	HAVANA	transcript	77807420	77813174	0	-	.	gene_id "ENSMUSG00000005354.17"; transcript_id "ENSMUST00000109747.9"; gene_type "protein_coding"; gene_name "Txn2"; transcript_type "protein_coding"; transcript_name "Txn2-203"; level 2; protein_id "ENSMUSP00000105369.3"; transcript_support_level "1"; mgi_id "MGI:1929468"; tag "basic"; havana_gene "OTTMUSG00000020980.1"; havana_transcript "OTTMUST00000049614.1";
chr15	HAVANA	stop_codon	77808680	77808682	0	-	0	gene_id "ENSMUSG00000005354.17"; transcript_id "ENSMUST00000109747.9"; gene_type "protein_coding"; gene_name "Txn2"; transcript_type "protein_coding"; transcript_name "Txn2-203"; exon_number 3; exon_id "ENSMUSE00000681405.2"; level 2; protein_id "ENSMUSP00000105369.3"; transcript_support_level "1"; mgi_id "MGI:1929468"; tag "basic"; havana_gene "OTTMUSG00000020980.1"; havana_transcript "OTTMUST00000049614.1";
chr15	HAVANA	CDS	77808683	77808866	0	-	1	gene_id "ENSMUSG00000005354.17"; transcript_id "ENSMUST00000109747.9"; gene_type "protein_coding"; gene_name "Txn2"; transcript_type "protein_coding"; transcript_name "Txn2-203"; exon_number 3; exon_id "ENSMUSE00000681405.2"; level 2; protein_id "ENSMUSP00000105369.3"; transcript_support_level "1"; mgi_id "MGI:1929468"; tag "basic"; havana_gene "OTTMUSG00000020980.1"; havana_transcript "OTTMUST00000049614.1";
chr15	HAVANA	exon	77808743	77808866	0	-	.	gene_id "ENSMUSG00000005354.17"; transcript_id "ENSMUST00000173631.8"; gene_type "protein_coding"; gene_name "Txn2"; transcript_type "protein_coding"; transcript_name "Txn2-206"; exon_number 2; exon_id "ENSMUSE00000126900.2"; level 2; protein_id "ENSMUSP00000134682.2"; transcript_support_level "2"; mgi_id "MGI:1929468"; tag "mRNA_start_NF"; tag "cds_start_NF"; tag "alternative_3_UTR"; havana_gene "OTTMUSG00000020980.1"; havana_transcript "OTTMUST00000097232.1";
chr15	HAVANA	CDS	77808743	77808866	0	-	1	gene_id "ENSMUSG00000005354.17"; transcript_id "ENSMUST00000173631.8"; gene_type "protein_coding"; gene_name "Txn2"; transcript_type "protein_coding"; transcript_name "Txn2-206"; exon_number 2; exon_id "ENSMUSE00000126900.2"; level 2; protein_id "ENSMUSP00000134682.2"; transcript_support_level "2"; mgi_id "MGI:1929468"; tag "mRNA_start_NF"; tag "cds_start_NF"; tag "alternative_3_UTR"; havana_gene "OTTMUSG00000020980.1"; havana_transcript "OTTMUST00000097232.1";
chr15	HAVANA	exon	77808743	77808866	0	-	.	gene_id "ENSMUSG00000005354.17"; transcript_id "ENSMUST00000005487.12"; gene_type "protein_coding"; gene_name "Txn2"; transcript_type "protein_coding"; transcript_name "Txn2-201"; exon_number 3; exon_id "ENSMUSE00000126900.2"; level 2; protein_id "ENSMUSP00000005487.6"; transcript_support_level "1"; mgi_id "MGI:1929468"; tag "basic"; tag "appris_principal_1"; tag "CCDS"; ccdsid "CCDS27606.1"; havana_gene "OTTMUSG00000020980.1"; havana_transcript "OTTMUST00000049612.1";
chr15	HAVANA	CDS	77808743	77808866	0	-	1	gene_id "ENSMUSG00000005354.17"; transcript_id "ENSMUST00000005487.12"; gene_type "protein_coding"; gene_name "Txn2"; transcript_type "protein_coding"; transcript_name "Txn2-201"; exon_number 3; exon_id "ENSMUSE00000126900.2"; level 2; protein_id "ENSMUSP00000005487.6"; transcript_support_level "1"; mgi_id "MGI:1929468"; tag "basic"; tag "appris_principal_1"; tag "CCDS"; ccdsid "CCDS27606.1"; havana_gene "OTTMUSG00000020980.1"; havana_transcript "OTTMUST00000049612.1";
chr15	HAVANA	exon	77808743	77808866	0	-	.	gene_id "ENSMUSG00000005354.17"; transcript_id "ENSMUST00000109748.9"; gene_type "protein_coding"; gene_name "Txn2"; transcript_type "protein_coding"; transcript_name "Txn2-204"; exon_number 2; exon_id "ENSMUSE00000126900.2"; level 2; protein_id "ENSMUSP00000105370.3"; transcript_support_level "1"; mgi_id "MGI:1929468"; tag "alternative_5_UTR"; tag "basic"; tag "Ensembl_canonical"; tag "GENCODE_Primary"; tag "appris_principal_1"; tag "CCDS"; ccdsid "CCDS27606.1"; havana_gene "OTTMUSG00000020980.1"; havana_transcript "OTTMUST00000049615.1";
chr15	HAVANA	CDS	77808743	77808866	0	-	1	gene_id "ENSMUSG00000005354.17"; transcript_id "ENSMUST00000109748.9"; gene_type "protein_coding"; gene_name "Txn2"; transcript_type "protein_coding"; transcript_name "Txn2-204"; exon_number 2; exon_id "ENSMUSE00000126900.2"; level 2; protein_id "ENSMUSP00000105370.3"; transcript_support_level "1"; mgi_id "MGI:1929468"; tag "alternative_5_UTR"; tag "basic"; tag "Ensembl_canonical"; tag "GENCODE_Primary"; tag "appris_principal_1"; tag "CCDS"; ccdsid "CCDS27606.1"; havana_gene "OTTMUSG00000020980.1"; havana_transcript "OTTMUST00000049615.1";
chr15	HAVANA	exon	77808743	77808866	0	-	.	gene_id "ENSMUSG00000005354.17"; transcript_id "ENSMUST00000174529.2"; gene_type "protein_coding"; gene_name "Txn2"; transcript_type "protein_coding"; transcript_name "Txn2-207"; exon_number 2; exon_id "ENSMUSE00000126900.2"; level 1; protein_id "ENSMUSP00000133605.2"; transcript_support_level "2"; mgi_id "MGI:1929468"; tag "mRNA_start_NF"; tag "cds_start_NF"; tag "exp_conf"; havana_gene "OTTMUSG00000020980.1"; havana_transcript "OTTMUST00000097235.1";
chr15	HAVANA	CDS	77808743	77808866	0	-	1	gene_id "ENSMUSG00000005354.17"; transcript_id "ENSMUST00000174529.2"; gene_type "protein_coding"; gene_name "Txn2"; transcript_type "protein_coding"; transcript_name "Txn2-207"; exon_number 2; exon_id "ENSMUSE00000126900.2"; level 1; protein_id "ENSMUSP00000133605.2"; transcript_support_level "2"; mgi_id "MGI:1929468"; tag "mRNA_start_NF"; tag "cds_start_NF"; tag "exp_conf"; havana_gene "OTTMUSG00000020980.1"; havana_transcript "OTTMUST00000097235.1";
chr15	HAVANA	UTR	77810598	77810825	0	-	.	gene_id "ENSMUSG00000005354.17"; transcript_id "ENSMUST00000100486.6"; gene_type "protein_coding"; gene_name "Txn2"; transcript_type "protein_coding"; transcript_name "Txn2-202"; exon_number 3; exon_id "ENSMUSE00000648063.3"; level 2; protein_id "ENSMUSP00000098055.6"; transcript_support_level "1"; mgi_id "MGI:1929468"; tag "basic"; havana_gene "OTTMUSG00000020980.1"; havana_transcript "OTTMUST00000049613.1";
chr15	HAVANA	exon	77810598	77810919	0	-	.	gene_id "ENSMUSG00000005354.17"; transcript_id "ENSMUST00000100486.6"; gene_type "protein_coding"; gene_name "Txn2"; transcript_type "protein_coding"; transcript_name "Txn2-202"; exon_number 3; exon_id "ENSMUSE00000648063.3"; level 2; protein_id "ENSMUSP00000098055.6"; transcript_support_level "1"; mgi_id "MGI:1929468"; tag "basic"; havana_gene "OTTMUSG00000020980.1"; havana_transcript "OTTMUST00000049613.1";
chr15	HAVANA	transcript	77810598	77813197	0	-	.	gene_id "ENSMUSG00000005354.17"; transcript_id "ENSMUST00000100486.6"; gene_type "protein_coding"; gene_name "Txn2"; transcript_type "protein_coding"; transcript_name "Txn2-202"; level 2; protein_id "ENSMUSP00000098055.6"; transcript_support_level "1"; mgi_id "MGI:1929468"; tag "basic"; havana_gene "OTTMUSG00000020980.1"; havana_transcript "OTTMUST00000049613.1";
chr15	HAVANA	stop_codon	77810823	77810825	0	-	0	gene_id "ENSMUSG00000005354.17"; transcript_id "ENSMUST00000100486.6"; gene_type "protein_coding"; gene_name "Txn2"; transcript_type "protein_coding"; transcript_name "Txn2-202"; exon_number 3; exon_id "ENSMUSE00000648063.3"; level 2; protein_id "ENSMUSP00000098055.6"; transcript_support_level "1"; mgi_id "MGI:1929468"; tag "basic"; havana_gene "OTTMUSG00000020980.1"; havana_transcript "OTTMUST00000049613.1";
chr15	HAVANA	CDS	77810826	77810919	0	-	1	gene_id "ENSMUSG00000005354.17"; transcript_id "ENSMUST00000100486.6"; gene_type "protein_coding"; gene_name "Txn2"; transcript_type "protein_coding"; transcript_name "Txn2-202"; exon_number 3; exon_id "ENSMUSE00000648063.3"; level 2; protein_id "ENSMUSP00000098055.6"; transcript_support_level "1"; mgi_id "MGI:1929468"; tag "basic"; havana_gene "OTTMUSG00000020980.1"; havana_transcript "OTTMUST00000049613.1";
chr15	HAVANA	exon	77811892	77811935	0	-	.	gene_id "ENSMUSG00000005354.17"; transcript_id "ENSMUST00000174529.2"; gene_type "protein_coding"; gene_name "Txn2"; transcript_type "protein_coding"; transcript_name "Txn2-207"; exon_number 1; exon_id "ENSMUSE00000933053.2"; level 1; protein_id "ENSMUSP00000133605.2"; transcript_support_level "2"; mgi_id "MGI:1929468"; tag "mRNA_start_NF"; tag "cds_start_NF"; tag "exp_conf"; havana_gene "OTTMUSG00000020980.1"; havana_transcript "OTTMUST00000097235.1";
chr15	HAVANA	CDS	77811892	77811935	0	-	0	gene_id "ENSMUSG00000005354.17"; transcript_id "ENSMUST00000174529.2"; gene_type "protein_coding"; gene_name "Txn2"; transcript_type "protein_coding"; transcript_name "Txn2-207"; exon_number 1; exon_id "ENSMUSE00000933053.2"; level 1; protein_id "ENSMUSP00000133605.2"; transcript_support_level "2"; mgi_id "MGI:1929468"; tag "mRNA_start_NF"; tag "cds_start_NF"; tag "exp_conf"; havana_gene "OTTMUSG00000020980.1"; havana_transcript "OTTMUST00000097235.1";
chr15	HAVANA	exon	77811892	77812045	0	-	.	gene_id "ENSMUSG00000005354.17"; transcript_id "ENSMUST00000173631.8"; gene_type "protein_coding"; gene_name "Txn2"; transcript_type "protein_coding"; transcript_name "Txn2-206"; exon_number 1; exon_id "ENSMUSE00000937254.2"; level 2; protein_id "ENSMUSP00000134682.2"; transcript_support_level "2"; mgi_id "MGI:1929468"; tag "mRNA_start_NF"; tag "cds_start_NF"; tag "alternative_3_UTR"; havana_gene "OTTMUSG00000020980.1"; havana_transcript "OTTMUST00000097232.1";
chr15	HAVANA	CDS	77811892	77812045	0	-	2	gene_id "ENSMUSG00000005354.17"; transcript_id "ENSMUST00000173631.8"; gene_type "protein_coding"; gene_name "Txn2"; transcript_type "protein_coding"; transcript_name "Txn2-206"; exon_number 1; exon_id "ENSMUSE00000937254.2"; level 2; protein_id "ENSMUSP00000134682.2"; transcript_support_level "2"; mgi_id "MGI:1929468"; tag "mRNA_start_NF"; tag "cds_start_NF"; tag "alternative_3_UTR"; havana_gene "OTTMUSG00000020980.1"; havana_transcript "OTTMUST00000097232.1";
chr15	HAVANA	exon	77811892	77812154	0	-	.	gene_id "ENSMUSG00000005354.17"; transcript_id "ENSMUST00000005487.12"; gene_type "protein_coding"; gene_name "Txn2"; transcript_type "protein_coding"; transcript_name "Txn2-201"; exon_number 2; exon_id "ENSMUSE00000126898.2"; level 2; protein_id "ENSMUSP00000005487.6"; transcript_support_level "1"; mgi_id "MGI:1929468"; tag "basic"; tag "appris_principal_1"; tag "CCDS"; ccdsid "CCDS27606.1"; havana_gene "OTTMUSG00000020980.1"; havana_transcript "OTTMUST00000049612.1";
chr15	HAVANA	CDS	77811892	77812154	0	-	0	gene_id "ENSMUSG00000005354.17"; transcript_id "ENSMUST00000005487.12"; gene_type "protein_coding"; gene_name "Txn2"; transcript_type "protein_coding"; transcript_name "Txn2-201"; exon_number 2; exon_id "ENSMUSE00000126898.2"; level 2; protein_id "ENSMUSP00000005487.6"; transcript_support_level "1"; mgi_id "MGI:1929468"; tag "basic"; tag "appris_principal_1"; tag "CCDS"; ccdsid "CCDS27606.1"; havana_gene "OTTMUSG00000020980.1"; havana_transcript "OTTMUST00000049612.1";
chr15	HAVANA	CDS	77811892	77812154	0	-	0	gene_id "ENSMUSG00000005354.17"; transcript_id "ENSMUST00000109748.9"; gene_type "protein_coding"; gene_name "Txn2"; transcript_type "protein_coding"; transcript_name "Txn2-204"; exon_number 1; exon_id "ENSMUSE00000681408.2"; level 2; protein_id "ENSMUSP00000105370.3"; transcript_support_level "1"; mgi_id "MGI:1929468"; tag "alternative_5_UTR"; tag "basic"; tag "Ensembl_canonical"; tag "GENCODE_Primary"; tag "appris_principal_1"; tag "CCDS"; ccdsid "CCDS27606.1"; havana_gene "OTTMUSG00000020980.1"; havana_transcript "OTTMUST00000049615.1";
chr15	HAVANA	exon	77811892	77812154	0	-	.	gene_id "ENSMUSG00000005354.17"; transcript_id "ENSMUST00000109747.9"; gene_type "protein_coding"; gene_name "Txn2"; transcript_type "protein_coding"; transcript_name "Txn2-203"; exon_number 2; exon_id "ENSMUSE00000126898.2"; level 2; protein_id "ENSMUSP00000105369.3"; transcript_support_level "1"; mgi_id "MGI:1929468"; tag "basic"; havana_gene "OTTMUSG00000020980.1"; havana_transcript "OTTMUST00000049614.1";
chr15	HAVANA	CDS	77811892	77812154	0	-	0	gene_id "ENSMUSG00000005354.17"; transcript_id "ENSMUST00000109747.9"; gene_type "protein_coding"; gene_name "Txn2"; transcript_type "protein_coding"; transcript_name "Txn2-203"; exon_number 2; exon_id "ENSMUSE00000126898.2"; level 2; protein_id "ENSMUSP00000105369.3"; transcript_support_level "1"; mgi_id "MGI:1929468"; tag "basic"; havana_gene "OTTMUSG00000020980.1"; havana_transcript "OTTMUST00000049614.1";
chr15	HAVANA	exon	77811892	77812154	0	-	.	gene_id "ENSMUSG00000005354.17"; transcript_id "ENSMUST00000100486.6"; gene_type "protein_coding"; gene_name "Txn2"; transcript_type "protein_coding"; transcript_name "Txn2-202"; exon_number 2; exon_id "ENSMUSE00000126898.2"; level 2; protein_id "ENSMUSP00000098055.6"; transcript_support_level "1"; mgi_id "MGI:1929468"; tag "basic"; havana_gene "OTTMUSG00000020980.1"; havana_transcript "OTTMUST00000049613.1";
chr15	HAVANA	CDS	77811892	77812154	0	-	0	gene_id "ENSMUSG00000005354.17"; transcript_id "ENSMUST00000100486.6"; gene_type "protein_coding"; gene_name "Txn2"; transcript_type "protein_coding"; transcript_name "Txn2-202"; exon_number 2; exon_id "ENSMUSE00000126898.2"; level 2; protein_id "ENSMUSP00000098055.6"; transcript_support_level "1"; mgi_id "MGI:1929468"; tag "basic"; havana_gene "OTTMUSG00000020980.1"; havana_transcript "OTTMUST00000049613.1";
chr15	HAVANA	exon	77811892	77813168	0	-	.	gene_id "ENSMUSG00000005354.17"; transcript_id "ENSMUST00000109748.9"; gene_type "protein_coding"; gene_name "Txn2"; transcript_type "protein_coding"; transcript_name "Txn2-204"; exon_number 1; exon_id "ENSMUSE00000681408.2"; level 2; protein_id "ENSMUSP00000105370.3"; transcript_support_level "1"; mgi_id "MGI:1929468"; tag "alternative_5_UTR"; tag "basic"; tag "Ensembl_canonical"; tag "GENCODE_Primary"; tag "appris_principal_1"; tag "CCDS"; ccdsid "CCDS27606.1"; havana_gene "OTTMUSG00000020980.1"; havana_transcript "OTTMUST00000049615.1";
chr15	HAVANA	start_codon	77812152	77812154	0	-	0	gene_id "ENSMUSG00000005354.17"; transcript_id "ENSMUST00000005487.12"; gene_type "protein_coding"; gene_name "Txn2"; transcript_type "protein_coding"; transcript_name "Txn2-201"; exon_number 2; exon_id "ENSMUSE00000126898.2"; level 2; protein_id "ENSMUSP00000005487.6"; transcript_support_level "1"; mgi_id "MGI:1929468"; tag "basic"; tag "appris_principal_1"; tag "CCDS"; ccdsid "CCDS27606.1"; havana_gene "OTTMUSG00000020980.1"; havana_transcript "OTTMUST00000049612.1";
chr15	HAVANA	start_codon	77812152	77812154	0	-	0	gene_id "ENSMUSG00000005354.17"; transcript_id "ENSMUST00000109748.9"; gene_type "protein_coding"; gene_name "Txn2"; transcript_type "protein_coding"; transcript_name "Txn2-204"; exon_number 1; exon_id "ENSMUSE00000681408.2"; level 2; protein_id "ENSMUSP00000105370.3"; transcript_support_level "1"; mgi_id "MGI:1929468"; tag "alternative_5_UTR"; tag "basic"; tag "Ensembl_canonical"; tag "GENCODE_Primary"; tag "appris_principal_1"; tag "CCDS"; ccdsid "CCDS27606.1"; havana_gene "OTTMUSG00000020980.1"; havana_transcript "OTTMUST00000049615.1";
chr15	HAVANA	start_codon	77812152	77812154	0	-	0	gene_id "ENSMUSG00000005354.17"; transcript_id "ENSMUST00000109747.9"; gene_type "protein_coding"; gene_name "Txn2"; transcript_type "protein_coding"; transcript_name "Txn2-203"; exon_number 2; exon_id "ENSMUSE00000126898.2"; level 2; protein_id "ENSMUSP00000105369.3"; transcript_support_level "1"; mgi_id "MGI:1929468"; tag "basic"; havana_gene "OTTMUSG00000020980.1"; havana_transcript "OTTMUST00000049614.1";
chr15	HAVANA	start_codon	77812152	77812154	0	-	0	gene_id "ENSMUSG00000005354.17"; transcript_id "ENSMUST00000100486.6"; gene_type "protein_coding"; gene_name "Txn2"; transcript_type "protein_coding"; transcript_name "Txn2-202"; exon_number 2; exon_id "ENSMUSE00000126898.2"; level 2; protein_id "ENSMUSP00000098055.6"; transcript_support_level "1"; mgi_id "MGI:1929468"; tag "basic"; havana_gene "OTTMUSG00000020980.1"; havana_transcript "OTTMUST00000049613.1";
chr15	HAVANA	UTR	77812155	77813168	0	-	.	gene_id "ENSMUSG00000005354.17"; transcript_id "ENSMUST00000109748.9"; gene_type "protein_coding"; gene_name "Txn2"; transcript_type "protein_coding"; transcript_name "Txn2-204"; exon_number 1; exon_id "ENSMUSE00000681408.2"; level 2; protein_id "ENSMUSP00000105370.3"; transcript_support_level "1"; mgi_id "MGI:1929468"; tag "alternative_5_UTR"; tag "basic"; tag "Ensembl_canonical"; tag "GENCODE_Primary"; tag "appris_principal_1"; tag "CCDS"; ccdsid "CCDS27606.1"; havana_gene "OTTMUSG00000020980.1"; havana_transcript "OTTMUST00000049615.1";
chr15	HAVANA	exon	77813107	77813174	0	-	.	gene_id "ENSMUSG00000005354.17"; transcript_id "ENSMUST00000109747.9"; gene_type "protein_coding"; gene_name "Txn2"; transcript_type "protein_coding"; transcript_name "Txn2-203"; exon_number 1; exon_id "ENSMUSE00000931561.2"; level 2; protein_id "ENSMUSP00000105369.3"; transcript_support_level "1"; mgi_id "MGI:1929468"; tag "basic"; havana_gene "OTTMUSG00000020980.1"; havana_transcript "OTTMUST00000049614.1";
chr15	HAVANA	UTR	77813107	77813174	0	-	.	gene_id "ENSMUSG00000005354.17"; transcript_id "ENSMUST00000109747.9"; gene_type "protein_coding"; gene_name "Txn2"; transcript_type "protein_coding"; transcript_name "Txn2-203"; exon_number 1; exon_id "ENSMUSE00000931561.2"; level 2; protein_id "ENSMUSP00000105369.3"; transcript_support_level "1"; mgi_id "MGI:1929468"; tag "basic"; havana_gene "OTTMUSG00000020980.1"; havana_transcript "OTTMUST00000049614.1";
chr15	HAVANA	exon	77813107	77813197	0	-	.	gene_id "ENSMUSG00000005354.17"; transcript_id "ENSMUST00000100486.6"; gene_type "protein_coding"; gene_name "Txn2"; transcript_type "protein_coding"; transcript_name "Txn2-202"; exon_number 1; exon_id "ENSMUSE00000934702.2"; level 2; protein_id "ENSMUSP00000098055.6"; transcript_support_level "1"; mgi_id "MGI:1929468"; tag "basic"; havana_gene "OTTMUSG00000020980.1"; havana_transcript "OTTMUST00000049613.1";
chr15	HAVANA	UTR	77813107	77813197	0	-	.	gene_id "ENSMUSG00000005354.17"; transcript_id "ENSMUST00000100486.6"; gene_type "protein_coding"; gene_name "Txn2"; transcript_type "protein_coding"; transcript_name "Txn2-202"; exon_number 1; exon_id "ENSMUSE00000934702.2"; level 2; protein_id "ENSMUSP00000098055.6"; transcript_support_level "1"; mgi_id "MGI:1929468"; tag "basic"; havana_gene "OTTMUSG00000020980.1"; havana_transcript "OTTMUST00000049613.1";
chr15	HAVANA	exon	77813107	77813206	0	-	.	gene_id "ENSMUSG00000005354.17"; transcript_id "ENSMUST00000005487.12"; gene_type "protein_coding"; gene_name "Txn2"; transcript_type "protein_coding"; transcript_name "Txn2-201"; exon_number 1; exon_id "ENSMUSE00000681406.2"; level 2; protein_id "ENSMUSP00000005487.6"; transcript_support_level "1"; mgi_id "MGI:1929468"; tag "basic"; tag "appris_principal_1"; tag "CCDS"; ccdsid "CCDS27606.1"; havana_gene "OTTMUSG00000020980.1"; havana_transcript "OTTMUST00000049612.1";
chr15	HAVANA	UTR	77813107	77813206	0	-	.	gene_id "ENSMUSG00000005354.17"; transcript_id "ENSMUST00000005487.12"; gene_type "protein_coding"; gene_name "Txn2"; transcript_type "protein_coding"; transcript_name "Txn2-201"; exon_number 1; exon_id "ENSMUSE00000681406.2"; level 2; protein_id "ENSMUSP00000005487.6"; transcript_support_level "1"; mgi_id "MGI:1929468"; tag "basic"; tag "appris_principal_1"; tag "CCDS"; ccdsid "CCDS27606.1"; havana_gene "OTTMUSG00000020980.1"; havana_transcript "OTTMUST00000049612.1";
chr15	HAVANA	UTR	77824722	77827362	0	-	.	gene_id "ENSMUSG00000016552.14"; transcript_id "ENSMUST00000016696.13"; gene_type "protein_coding"; gene_name "Foxred2"; transcript_type "protein_coding"; transcript_name "Foxred2-201"; exon_number 9; exon_id "ENSMUSE00000749924.2"; level 2; protein_id "ENSMUSP00000016696.7"; transcript_support_level "1"; mgi_id "MGI:106315"; tag "basic"; tag "Ensembl_canonical"; tag "GENCODE_Primary"; tag "appris_principal_1"; tag "CCDS"; ccdsid "CCDS27607.1"; havana_gene "OTTMUSG00000028122.1"; havana_transcript "OTTMUST00000069641.1";
chr15	HAVANA	exon	77824722	77827592	0	-	.	gene_id "ENSMUSG00000016552.14"; transcript_id "ENSMUST00000016696.13"; gene_type "protein_coding"; gene_name "Foxred2"; transcript_type "protein_coding"; transcript_name "Foxred2-201"; exon_number 9; exon_id "ENSMUSE00000749924.2"; level 2; protein_id "ENSMUSP00000016696.7"; transcript_support_level "1"; mgi_id "MGI:106315"; tag "basic"; tag "Ensembl_canonical"; tag "GENCODE_Primary"; tag "appris_principal_1"; tag "CCDS"; ccdsid "CCDS27607.1"; havana_gene "OTTMUSG00000028122.1"; havana_transcript "OTTMUST00000069641.1";
chr15	HAVANA	gene	77824722	77840922	0	-	.	gene_id "ENSMUSG00000016552.14"; gene_type "protein_coding"; gene_name "Foxred2"; level 2; mgi_id "MGI:106315"; havana_gene "OTTMUSG00000028122.1";
chr15	HAVANA	transcript	77824722	77840922	0	-	.	gene_id "ENSMUSG00000016552.14"; transcript_id "ENSMUST00000016696.13"; gene_type "protein_coding"; gene_name "Foxred2"; transcript_type "protein_coding"; transcript_name "Foxred2-201"; level 2; protein_id "ENSMUSP00000016696.7"; transcript_support_level "1"; mgi_id "MGI:106315"; tag "basic"; tag "Ensembl_canonical"; tag "GENCODE_Primary"; tag "appris_principal_1"; tag "CCDS"; ccdsid "CCDS27607.1"; havana_gene "OTTMUSG00000028122.1"; havana_transcript "OTTMUST00000069641.1";
chr15	HAVANA	exon	77824726	77827592	0	-	.	gene_id "ENSMUSG00000016552.14"; transcript_id "ENSMUST00000140096.2"; gene_type "protein_coding"; gene_name "Foxred2"; transcript_type "retained_intron"; transcript_name "Foxred2-204"; exon_number 2; exon_id "ENSMUSE00000762587.2"; level 2; transcript_support_level "1"; mgi_id "MGI:106315"; havana_gene "OTTMUSG00000028122.1"; havana_transcript "OTTMUST00000069644.1";
chr15	ENSEMBL_gcm37	exon	77824726	77827592	1.7609753728264	-	.	gene_id "ENSMUSG00000016552.14"; transcript_id "ENSMUSG00000016552.14_tx_4"; exon_id "chr15_77824726_77827592_-"; exonnum "10"; txlen "4946";
chr15	ENSEMBL_gcm37	exon	77824726	77827592	1.68462498178412	-	.	gene_id "ENSMUSG00000016552.14"; transcript_id "ENSMUSG00000016552.14_tx_5"; exon_id "chr15_77824726_77827592_-"; exonnum "10"; txlen "4997";
chr15	HAVANA	transcript	77824726	77830088	0	-	.	gene_id "ENSMUSG00000016552.14"; transcript_id "ENSMUST00000140096.2"; gene_type "protein_coding"; gene_name "Foxred2"; transcript_type "retained_intron"; transcript_name "Foxred2-204"; level 2; transcript_support_level "1"; mgi_id "MGI:106315"; havana_gene "OTTMUSG00000028122.1"; havana_transcript "OTTMUST00000069644.1";
chr15	HAVANA	UTR	77825219	77827362	0	-	.	gene_id "ENSMUSG00000016552.14"; transcript_id "ENSMUST00000117725.2"; gene_type "protein_coding"; gene_name "Foxred2"; transcript_type "protein_coding"; transcript_name "Foxred2-202"; exon_number 9; exon_id "ENSMUSE00000715750.2"; level 2; protein_id "ENSMUSP00000113403.2"; transcript_support_level "1"; mgi_id "MGI:106315"; tag "alternative_5_UTR"; tag "basic"; tag "appris_principal_1"; tag "CCDS"; ccdsid "CCDS27607.1"; havana_gene "OTTMUSG00000028122.1"; havana_transcript "OTTMUST00000069642.1";
chr15	HAVANA	exon	77825219	77827592	0	-	.	gene_id "ENSMUSG00000016552.14"; transcript_id "ENSMUST00000117725.2"; gene_type "protein_coding"; gene_name "Foxred2"; transcript_type "protein_coding"; transcript_name "Foxred2-202"; exon_number 9; exon_id "ENSMUSE00000715750.2"; level 2; protein_id "ENSMUSP00000113403.2"; transcript_support_level "1"; mgi_id "MGI:106315"; tag "alternative_5_UTR"; tag "basic"; tag "appris_principal_1"; tag "CCDS"; ccdsid "CCDS27607.1"; havana_gene "OTTMUSG00000028122.1"; havana_transcript "OTTMUST00000069642.1";
chr15	HAVANA	transcript	77825219	77840875	0	-	.	gene_id "ENSMUSG00000016552.14"; transcript_id "ENSMUST00000117725.2"; gene_type "protein_coding"; gene_name "Foxred2"; transcript_type "protein_coding"; transcript_name "Foxred2-202"; level 2; protein_id "ENSMUSP00000113403.2"; transcript_support_level "1"; mgi_id "MGI:106315"; tag "alternative_5_UTR"; tag "basic"; tag "appris_principal_1"; tag "CCDS"; ccdsid "CCDS27607.1"; havana_gene "OTTMUSG00000028122.1"; havana_transcript "OTTMUST00000069642.1";
chr15	HAVANA	stop_codon	77827360	77827362	0	-	0	gene_id "ENSMUSG00000016552.14"; transcript_id "ENSMUST00000016696.13"; gene_type "protein_coding"; gene_name "Foxred2"; transcript_type "protein_coding"; transcript_name "Foxred2-201"; exon_number 9; exon_id "ENSMUSE00000749924.2"; level 2; protein_id "ENSMUSP00000016696.7"; transcript_support_level "1"; mgi_id "MGI:106315"; tag "basic"; tag "Ensembl_canonical"; tag "GENCODE_Primary"; tag "appris_principal_1"; tag "CCDS"; ccdsid "CCDS27607.1"; havana_gene "OTTMUSG00000028122.1"; havana_transcript "OTTMUST00000069641.1";
chr15	HAVANA	stop_codon	77827360	77827362	0	-	0	gene_id "ENSMUSG00000016552.14"; transcript_id "ENSMUST00000117725.2"; gene_type "protein_coding"; gene_name "Foxred2"; transcript_type "protein_coding"; transcript_name "Foxred2-202"; exon_number 9; exon_id "ENSMUSE00000715750.2"; level 2; protein_id "ENSMUSP00000113403.2"; transcript_support_level "1"; mgi_id "MGI:106315"; tag "alternative_5_UTR"; tag "basic"; tag "appris_principal_1"; tag "CCDS"; ccdsid "CCDS27607.1"; havana_gene "OTTMUSG00000028122.1"; havana_transcript "OTTMUST00000069642.1";
chr15	HAVANA	CDS	77827363	77827592	0	-	2	gene_id "ENSMUSG00000016552.14"; transcript_id "ENSMUST00000016696.13"; gene_type "protein_coding"; gene_name "Foxred2"; transcript_type "protein_coding"; transcript_name "Foxred2-201"; exon_number 9; exon_id "ENSMUSE00000749924.2"; level 2; protein_id "ENSMUSP00000016696.7"; transcript_support_level "1"; mgi_id "MGI:106315"; tag "basic"; tag "Ensembl_canonical"; tag "GENCODE_Primary"; tag "appris_principal_1"; tag "CCDS"; ccdsid "CCDS27607.1"; havana_gene "OTTMUSG00000028122.1"; havana_transcript "OTTMUST00000069641.1";
chr15	HAVANA	CDS	77827363	77827592	0	-	2	gene_id "ENSMUSG00000016552.14"; transcript_id "ENSMUST00000117725.2"; gene_type "protein_coding"; gene_name "Foxred2"; transcript_type "protein_coding"; transcript_name "Foxred2-202"; exon_number 9; exon_id "ENSMUSE00000715750.2"; level 2; protein_id "ENSMUSP00000113403.2"; transcript_support_level "1"; mgi_id "MGI:106315"; tag "alternative_5_UTR"; tag "basic"; tag "appris_principal_1"; tag "CCDS"; ccdsid "CCDS27607.1"; havana_gene "OTTMUSG00000028122.1"; havana_transcript "OTTMUST00000069642.1";
chr15	sragcm37_es	exon	77829114	77829378	2.15978523217744	-	.	gene_id "ENSMUSG00000016552.14"; transcript_id "ENSMUSG00000016552.14_tx_3"; exon_id "chr15_77829114_77829378_-"; exonnum "9"; txlen "2187";
chr15	HAVANA	exon	77829779	77829949	0	-	.	gene_id "ENSMUSG00000016552.14"; transcript_id "ENSMUST00000016696.13"; gene_type "protein_coding"; gene_name "Foxred2"; transcript_type "protein_coding"; transcript_name "Foxred2-201"; exon_number 8; exon_id "ENSMUSE00000126875.2"; level 2; protein_id "ENSMUSP00000016696.7"; transcript_support_level "1"; mgi_id "MGI:106315"; tag "basic"; tag "Ensembl_canonical"; tag "GENCODE_Primary"; tag "appris_principal_1"; tag "CCDS"; ccdsid "CCDS27607.1"; havana_gene "OTTMUSG00000028122.1"; havana_transcript "OTTMUST00000069641.1";
chr15	HAVANA	CDS	77829779	77829949	0	-	2	gene_id "ENSMUSG00000016552.14"; transcript_id "ENSMUST00000016696.13"; gene_type "protein_coding"; gene_name "Foxred2"; transcript_type "protein_coding"; transcript_name "Foxred2-201"; exon_number 8; exon_id "ENSMUSE00000126875.2"; level 2; protein_id "ENSMUSP00000016696.7"; transcript_support_level "1"; mgi_id "MGI:106315"; tag "basic"; tag "Ensembl_canonical"; tag "GENCODE_Primary"; tag "appris_principal_1"; tag "CCDS"; ccdsid "CCDS27607.1"; havana_gene "OTTMUSG00000028122.1"; havana_transcript "OTTMUST00000069641.1";
chr15	HAVANA	exon	77829779	77829949	0	-	.	gene_id "ENSMUSG00000016552.14"; transcript_id "ENSMUST00000117725.2"; gene_type "protein_coding"; gene_name "Foxred2"; transcript_type "protein_coding"; transcript_name "Foxred2-202"; exon_number 8; exon_id "ENSMUSE00000126875.2"; level 2; protein_id "ENSMUSP00000113403.2"; transcript_support_level "1"; mgi_id "MGI:106315"; tag "alternative_5_UTR"; tag "basic"; tag "appris_principal_1"; tag "CCDS"; ccdsid "CCDS27607.1"; havana_gene "OTTMUSG00000028122.1"; havana_transcript "OTTMUST00000069642.1";
chr15	HAVANA	CDS	77829779	77829949	0	-	2	gene_id "ENSMUSG00000016552.14"; transcript_id "ENSMUST00000117725.2"; gene_type "protein_coding"; gene_name "Foxred2"; transcript_type "protein_coding"; transcript_name "Foxred2-202"; exon_number 8; exon_id "ENSMUSE00000126875.2"; level 2; protein_id "ENSMUSP00000113403.2"; transcript_support_level "1"; mgi_id "MGI:106315"; tag "alternative_5_UTR"; tag "basic"; tag "appris_principal_1"; tag "CCDS"; ccdsid "CCDS27607.1"; havana_gene "OTTMUSG00000028122.1"; havana_transcript "OTTMUST00000069642.1";
chr15	ENSEMBL_gcm37	exon	77829779	77829949	2.15978523217744	-	.	gene_id "ENSMUSG00000016552.14"; transcript_id "ENSMUSG00000016552.14_tx_3"; exon_id "chr15_77829779_77829949_-"; exonnum "8"; txlen "2187";
chr15	ENSEMBL_gcm37	exon	77829779	77829949	1.7609753728264	-	.	gene_id "ENSMUSG00000016552.14"; transcript_id "ENSMUSG00000016552.14_tx_4"; exon_id "chr15_77829779_77829949_-"; exonnum "9"; txlen "4946";
chr15	ENSEMBL_gcm37	exon	77829779	77829949	1.68462498178412	-	.	gene_id "ENSMUSG00000016552.14"; transcript_id "ENSMUSG00000016552.14_tx_5"; exon_id "chr15_77829779_77829949_-"; exonnum "9"; txlen "4997";
chr15	HAVANA	exon	77829779	77830088	0	-	.	gene_id "ENSMUSG00000016552.14"; transcript_id "ENSMUST00000140096.2"; gene_type "protein_coding"; gene_name "Foxred2"; transcript_type "retained_intron"; transcript_name "Foxred2-204"; exon_number 1; exon_id "ENSMUSE00000757930.2"; level 2; transcript_support_level "1"; mgi_id "MGI:106315"; havana_gene "OTTMUSG00000028122.1"; havana_transcript "OTTMUST00000069644.1";
chr15	HAVANA	exon	77831218	77831459	0	-	.	gene_id "ENSMUSG00000016552.14"; transcript_id "ENSMUST00000016696.13"; gene_type "protein_coding"; gene_name "Foxred2"; transcript_type "protein_coding"; transcript_name "Foxred2-201"; exon_number 7; exon_id "ENSMUSE00000126883.2"; level 2; protein_id "ENSMUSP00000016696.7"; transcript_support_level "1"; mgi_id "MGI:106315"; tag "basic"; tag "Ensembl_canonical"; tag "GENCODE_Primary"; tag "appris_principal_1"; tag "CCDS"; ccdsid "CCDS27607.1"; havana_gene "OTTMUSG00000028122.1"; havana_transcript "OTTMUST00000069641.1";
chr15	HAVANA	CDS	77831218	77831459	0	-	1	gene_id "ENSMUSG00000016552.14"; transcript_id "ENSMUST00000016696.13"; gene_type "protein_coding"; gene_name "Foxred2"; transcript_type "protein_coding"; transcript_name "Foxred2-201"; exon_number 7; exon_id "ENSMUSE00000126883.2"; level 2; protein_id "ENSMUSP00000016696.7"; transcript_support_level "1"; mgi_id "MGI:106315"; tag "basic"; tag "Ensembl_canonical"; tag "GENCODE_Primary"; tag "appris_principal_1"; tag "CCDS"; ccdsid "CCDS27607.1"; havana_gene "OTTMUSG00000028122.1"; havana_transcript "OTTMUST00000069641.1";
chr15	HAVANA	exon	77831218	77831459	0	-	.	gene_id "ENSMUSG00000016552.14"; transcript_id "ENSMUST00000117725.2"; gene_type "protein_coding"; gene_name "Foxred2"; transcript_type "protein_coding"; transcript_name "Foxred2-202"; exon_number 7; exon_id "ENSMUSE00000126883.2"; level 2; protein_id "ENSMUSP00000113403.2"; transcript_support_level "1"; mgi_id "MGI:106315"; tag "alternative_5_UTR"; tag "basic"; tag "appris_principal_1"; tag "CCDS"; ccdsid "CCDS27607.1"; havana_gene "OTTMUSG00000028122.1"; havana_transcript "OTTMUST00000069642.1";
chr15	HAVANA	CDS	77831218	77831459	0	-	1	gene_id "ENSMUSG00000016552.14"; transcript_id "ENSMUST00000117725.2"; gene_type "protein_coding"; gene_name "Foxred2"; transcript_type "protein_coding"; transcript_name "Foxred2-202"; exon_number 7; exon_id "ENSMUSE00000126883.2"; level 2; protein_id "ENSMUSP00000113403.2"; transcript_support_level "1"; mgi_id "MGI:106315"; tag "alternative_5_UTR"; tag "basic"; tag "appris_principal_1"; tag "CCDS"; ccdsid "CCDS27607.1"; havana_gene "OTTMUSG00000028122.1"; havana_transcript "OTTMUST00000069642.1";
chr15	ENSEMBL_gcm37	exon	77831218	77831459	2.15978523217744	-	.	gene_id "ENSMUSG00000016552.14"; transcript_id "ENSMUSG00000016552.14_tx_3"; exon_id "chr15_77831218_77831459_-"; exonnum "7"; txlen "2187";
chr15	ENSEMBL_gcm37	exon	77831218	77831459	1.7609753728264	-	.	gene_id "ENSMUSG00000016552.14"; transcript_id "ENSMUSG00000016552.14_tx_4"; exon_id "chr15_77831218_77831459_-"; exonnum "8"; txlen "4946";
chr15	ENSEMBL_gcm37	exon	77831218	77831459	1.68462498178412	-	.	gene_id "ENSMUSG00000016552.14"; transcript_id "ENSMUSG00000016552.14_tx_5"; exon_id "chr15_77831218_77831459_-"; exonnum "8"; txlen "4997";
chr15	sragcm37_mid	exon	77832104	77832260	1.7609753728264	-	.	gene_id "ENSMUSG00000016552.14"; transcript_id "ENSMUSG00000016552.14_tx_4"; exon_id "chr15_77832104_77832260_-"; exonnum "7"; txlen "4946";
chr15	sragcm37_mid	exon	77832104	77832260	1.68462498178412	-	.	gene_id "ENSMUSG00000016552.14"; transcript_id "ENSMUSG00000016552.14_tx_5"; exon_id "chr15_77832104_77832260_-"; exonnum "7"; txlen "4997";
chr15	HAVANA	exon	77832554	77832719	0	-	.	gene_id "ENSMUSG00000016552.14"; transcript_id "ENSMUST00000016696.13"; gene_type "protein_coding"; gene_name "Foxred2"; transcript_type "protein_coding"; transcript_name "Foxred2-201"; exon_number 6; exon_id "ENSMUSE00000126888.2"; level 2; protein_id "ENSMUSP00000016696.7"; transcript_support_level "1"; mgi_id "MGI:106315"; tag "basic"; tag "Ensembl_canonical"; tag "GENCODE_Primary"; tag "appris_principal_1"; tag "CCDS"; ccdsid "CCDS27607.1"; havana_gene "OTTMUSG00000028122.1"; havana_transcript "OTTMUST00000069641.1";
chr15	HAVANA	CDS	77832554	77832719	0	-	2	gene_id "ENSMUSG00000016552.14"; transcript_id "ENSMUST00000016696.13"; gene_type "protein_coding"; gene_name "Foxred2"; transcript_type "protein_coding"; transcript_name "Foxred2-201"; exon_number 6; exon_id "ENSMUSE00000126888.2"; level 2; protein_id "ENSMUSP00000016696.7"; transcript_support_level "1"; mgi_id "MGI:106315"; tag "basic"; tag "Ensembl_canonical"; tag "GENCODE_Primary"; tag "appris_principal_1"; tag "CCDS"; ccdsid "CCDS27607.1"; havana_gene "OTTMUSG00000028122.1"; havana_transcript "OTTMUST00000069641.1";
chr15	HAVANA	exon	77832554	77832719	0	-	.	gene_id "ENSMUSG00000016552.14"; transcript_id "ENSMUST00000117725.2"; gene_type "protein_coding"; gene_name "Foxred2"; transcript_type "protein_coding"; transcript_name "Foxred2-202"; exon_number 6; exon_id "ENSMUSE00000126888.2"; level 2; protein_id "ENSMUSP00000113403.2"; transcript_support_level "1"; mgi_id "MGI:106315"; tag "alternative_5_UTR"; tag "basic"; tag "appris_principal_1"; tag "CCDS"; ccdsid "CCDS27607.1"; havana_gene "OTTMUSG00000028122.1"; havana_transcript "OTTMUST00000069642.1";
chr15	HAVANA	CDS	77832554	77832719	0	-	2	gene_id "ENSMUSG00000016552.14"; transcript_id "ENSMUST00000117725.2"; gene_type "protein_coding"; gene_name "Foxred2"; transcript_type "protein_coding"; transcript_name "Foxred2-202"; exon_number 6; exon_id "ENSMUSE00000126888.2"; level 2; protein_id "ENSMUSP00000113403.2"; transcript_support_level "1"; mgi_id "MGI:106315"; tag "alternative_5_UTR"; tag "basic"; tag "appris_principal_1"; tag "CCDS"; ccdsid "CCDS27607.1"; havana_gene "OTTMUSG00000028122.1"; havana_transcript "OTTMUST00000069642.1";
chr15	ENSEMBL_gcm37	exon	77832554	77832719	2.15978523217744	-	.	gene_id "ENSMUSG00000016552.14"; transcript_id "ENSMUSG00000016552.14_tx_3"; exon_id "chr15_77832554_77832719_-"; exonnum "6"; txlen "2187";
chr15	ENSEMBL_gcm37	exon	77832554	77832719	1.7609753728264	-	.	gene_id "ENSMUSG00000016552.14"; transcript_id "ENSMUSG00000016552.14_tx_4"; exon_id "chr15_77832554_77832719_-"; exonnum "6"; txlen "4946";
chr15	ENSEMBL_gcm37	exon	77832554	77832719	1.68462498178412	-	.	gene_id "ENSMUSG00000016552.14"; transcript_id "ENSMUSG00000016552.14_tx_5"; exon_id "chr15_77832554_77832719_-"; exonnum "6"; txlen "4997";
chr15	HAVANA	exon	77836170	77836336	0	-	.	gene_id "ENSMUSG00000016552.14"; transcript_id "ENSMUST00000016696.13"; gene_type "protein_coding"; gene_name "Foxred2"; transcript_type "protein_coding"; transcript_name "Foxred2-201"; exon_number 5; exon_id "ENSMUSE00000126881.2"; level 2; protein_id "ENSMUSP00000016696.7"; transcript_support_level "1"; mgi_id "MGI:106315"; tag "basic"; tag "Ensembl_canonical"; tag "GENCODE_Primary"; tag "appris_principal_1"; tag "CCDS"; ccdsid "CCDS27607.1"; havana_gene "OTTMUSG00000028122.1"; havana_transcript "OTTMUST00000069641.1";
chr15	HAVANA	CDS	77836170	77836336	0	-	1	gene_id "ENSMUSG00000016552.14"; transcript_id "ENSMUST00000016696.13"; gene_type "protein_coding"; gene_name "Foxred2"; transcript_type "protein_coding"; transcript_name "Foxred2-201"; exon_number 5; exon_id "ENSMUSE00000126881.2"; level 2; protein_id "ENSMUSP00000016696.7"; transcript_support_level "1"; mgi_id "MGI:106315"; tag "basic"; tag "Ensembl_canonical"; tag "GENCODE_Primary"; tag "appris_principal_1"; tag "CCDS"; ccdsid "CCDS27607.1"; havana_gene "OTTMUSG00000028122.1"; havana_transcript "OTTMUST00000069641.1";
chr15	HAVANA	exon	77836170	77836336	0	-	.	gene_id "ENSMUSG00000016552.14"; transcript_id "ENSMUST00000117725.2"; gene_type "protein_coding"; gene_name "Foxred2"; transcript_type "protein_coding"; transcript_name "Foxred2-202"; exon_number 5; exon_id "ENSMUSE00000126881.2"; level 2; protein_id "ENSMUSP00000113403.2"; transcript_support_level "1"; mgi_id "MGI:106315"; tag "alternative_5_UTR"; tag "basic"; tag "appris_principal_1"; tag "CCDS"; ccdsid "CCDS27607.1"; havana_gene "OTTMUSG00000028122.1"; havana_transcript "OTTMUST00000069642.1";
chr15	HAVANA	CDS	77836170	77836336	0	-	1	gene_id "ENSMUSG00000016552.14"; transcript_id "ENSMUST00000117725.2"; gene_type "protein_coding"; gene_name "Foxred2"; transcript_type "protein_coding"; transcript_name "Foxred2-202"; exon_number 5; exon_id "ENSMUSE00000126881.2"; level 2; protein_id "ENSMUSP00000113403.2"; transcript_support_level "1"; mgi_id "MGI:106315"; tag "alternative_5_UTR"; tag "basic"; tag "appris_principal_1"; tag "CCDS"; ccdsid "CCDS27607.1"; havana_gene "OTTMUSG00000028122.1"; havana_transcript "OTTMUST00000069642.1";
chr15	ENSEMBL_gcm37	exon	77836170	77836336	2.15978523217744	-	.	gene_id "ENSMUSG00000016552.14"; transcript_id "ENSMUSG00000016552.14_tx_3"; exon_id "chr15_77836170_77836336_-"; exonnum "5"; txlen "2187";
chr15	ENSEMBL_gcm37	exon	77836170	77836336	1.7609753728264	-	.	gene_id "ENSMUSG00000016552.14"; transcript_id "ENSMUSG00000016552.14_tx_4"; exon_id "chr15_77836170_77836336_-"; exonnum "5"; txlen "4946";
chr15	ENSEMBL_gcm37	exon	77836170	77836336	1.68462498178412	-	.	gene_id "ENSMUSG00000016552.14"; transcript_id "ENSMUSG00000016552.14_tx_5"; exon_id "chr15_77836170_77836336_-"; exonnum "5"; txlen "4997";
chr15	HAVANA	exon	77836495	77836761	0	-	.	gene_id "ENSMUSG00000016552.14"; transcript_id "ENSMUST00000016696.13"; gene_type "protein_coding"; gene_name "Foxred2"; transcript_type "protein_coding"; transcript_name "Foxred2-201"; exon_number 4; exon_id "ENSMUSE00000232810.2"; level 2; protein_id "ENSMUSP00000016696.7"; transcript_support_level "1"; mgi_id "MGI:106315"; tag "basic"; tag "Ensembl_canonical"; tag "GENCODE_Primary"; tag "appris_principal_1"; tag "CCDS"; ccdsid "CCDS27607.1"; havana_gene "OTTMUSG00000028122.1"; havana_transcript "OTTMUST00000069641.1";
chr15	HAVANA	CDS	77836495	77836761	0	-	1	gene_id "ENSMUSG00000016552.14"; transcript_id "ENSMUST00000016696.13"; gene_type "protein_coding"; gene_name "Foxred2"; transcript_type "protein_coding"; transcript_name "Foxred2-201"; exon_number 4; exon_id "ENSMUSE00000232810.2"; level 2; protein_id "ENSMUSP00000016696.7"; transcript_support_level "1"; mgi_id "MGI:106315"; tag "basic"; tag "Ensembl_canonical"; tag "GENCODE_Primary"; tag "appris_principal_1"; tag "CCDS"; ccdsid "CCDS27607.1"; havana_gene "OTTMUSG00000028122.1"; havana_transcript "OTTMUST00000069641.1";
chr15	HAVANA	exon	77836495	77836761	0	-	.	gene_id "ENSMUSG00000016552.14"; transcript_id "ENSMUST00000117725.2"; gene_type "protein_coding"; gene_name "Foxred2"; transcript_type "protein_coding"; transcript_name "Foxred2-202"; exon_number 4; exon_id "ENSMUSE00000232810.2"; level 2; protein_id "ENSMUSP00000113403.2"; transcript_support_level "1"; mgi_id "MGI:106315"; tag "alternative_5_UTR"; tag "basic"; tag "appris_principal_1"; tag "CCDS"; ccdsid "CCDS27607.1"; havana_gene "OTTMUSG00000028122.1"; havana_transcript "OTTMUST00000069642.1";
chr15	HAVANA	CDS	77836495	77836761	0	-	1	gene_id "ENSMUSG00000016552.14"; transcript_id "ENSMUST00000117725.2"; gene_type "protein_coding"; gene_name "Foxred2"; transcript_type "protein_coding"; transcript_name "Foxred2-202"; exon_number 4; exon_id "ENSMUSE00000232810.2"; level 2; protein_id "ENSMUSP00000113403.2"; transcript_support_level "1"; mgi_id "MGI:106315"; tag "alternative_5_UTR"; tag "basic"; tag "appris_principal_1"; tag "CCDS"; ccdsid "CCDS27607.1"; havana_gene "OTTMUSG00000028122.1"; havana_transcript "OTTMUST00000069642.1";
chr15	ENSEMBL_gcm37	exon	77836495	77836761	2.15978523217744	-	.	gene_id "ENSMUSG00000016552.14"; transcript_id "ENSMUSG00000016552.14_tx_3"; exon_id "chr15_77836495_77836761_-"; exonnum "4"; txlen "2187";
chr15	ENSEMBL_gcm37	exon	77836495	77836761	1.7609753728264	-	.	gene_id "ENSMUSG00000016552.14"; transcript_id "ENSMUSG00000016552.14_tx_4"; exon_id "chr15_77836495_77836761_-"; exonnum "4"; txlen "4946";
chr15	ENSEMBL_gcm37	exon	77836495	77836761	1.68462498178412	-	.	gene_id "ENSMUSG00000016552.14"; transcript_id "ENSMUSG00000016552.14_tx_5"; exon_id "chr15_77836495_77836761_-"; exonnum "4"; txlen "4997";
chr15	HAVANA	exon	77836953	77837734	0	-	.	gene_id "ENSMUSG00000016552.14"; transcript_id "ENSMUST00000129045.2"; gene_type "protein_coding"; gene_name "Foxred2"; transcript_type "retained_intron"; transcript_name "Foxred2-203"; exon_number 2; exon_id "ENSMUSE00000786704.2"; level 2; transcript_support_level "1"; mgi_id "MGI:106315"; havana_gene "OTTMUSG00000028122.1"; havana_transcript "OTTMUST00000069643.1";
chr15	HAVANA	transcript	77836953	77840883	0	-	.	gene_id "ENSMUSG00000016552.14"; transcript_id "ENSMUST00000129045.2"; gene_type "protein_coding"; gene_name "Foxred2"; transcript_type "retained_intron"; transcript_name "Foxred2-203"; level 2; transcript_support_level "1"; mgi_id "MGI:106315"; havana_gene "OTTMUSG00000028122.1"; havana_transcript "OTTMUST00000069643.1";
chr15	HAVANA	exon	77837483	77837734	0	-	.	gene_id "ENSMUSG00000016552.14"; transcript_id "ENSMUST00000016696.13"; gene_type "protein_coding"; gene_name "Foxred2"; transcript_type "protein_coding"; transcript_name "Foxred2-201"; exon_number 3; exon_id "ENSMUSE00000126879.2"; level 2; protein_id "ENSMUSP00000016696.7"; transcript_support_level "1"; mgi_id "MGI:106315"; tag "basic"; tag "Ensembl_canonical"; tag "GENCODE_Primary"; tag "appris_principal_1"; tag "CCDS"; ccdsid "CCDS27607.1"; havana_gene "OTTMUSG00000028122.1"; havana_transcript "OTTMUST00000069641.1";
chr15	HAVANA	CDS	77837483	77837734	0	-	1	gene_id "ENSMUSG00000016552.14"; transcript_id "ENSMUST00000016696.13"; gene_type "protein_coding"; gene_name "Foxred2"; transcript_type "protein_coding"; transcript_name "Foxred2-201"; exon_number 3; exon_id "ENSMUSE00000126879.2"; level 2; protein_id "ENSMUSP00000016696.7"; transcript_support_level "1"; mgi_id "MGI:106315"; tag "basic"; tag "Ensembl_canonical"; tag "GENCODE_Primary"; tag "appris_principal_1"; tag "CCDS"; ccdsid "CCDS27607.1"; havana_gene "OTTMUSG00000028122.1"; havana_transcript "OTTMUST00000069641.1";
chr15	HAVANA	exon	77837483	77837734	0	-	.	gene_id "ENSMUSG00000016552.14"; transcript_id "ENSMUST00000117725.2"; gene_type "protein_coding"; gene_name "Foxred2"; transcript_type "protein_coding"; transcript_name "Foxred2-202"; exon_number 3; exon_id "ENSMUSE00000126879.2"; level 2; protein_id "ENSMUSP00000113403.2"; transcript_support_level "1"; mgi_id "MGI:106315"; tag "alternative_5_UTR"; tag "basic"; tag "appris_principal_1"; tag "CCDS"; ccdsid "CCDS27607.1"; havana_gene "OTTMUSG00000028122.1"; havana_transcript "OTTMUST00000069642.1";
chr15	HAVANA	CDS	77837483	77837734	0	-	1	gene_id "ENSMUSG00000016552.14"; transcript_id "ENSMUST00000117725.2"; gene_type "protein_coding"; gene_name "Foxred2"; transcript_type "protein_coding"; transcript_name "Foxred2-202"; exon_number 3; exon_id "ENSMUSE00000126879.2"; level 2; protein_id "ENSMUSP00000113403.2"; transcript_support_level "1"; mgi_id "MGI:106315"; tag "alternative_5_UTR"; tag "basic"; tag "appris_principal_1"; tag "CCDS"; ccdsid "CCDS27607.1"; havana_gene "OTTMUSG00000028122.1"; havana_transcript "OTTMUST00000069642.1";
chr15	ENSEMBL_gcm37	exon	77837483	77837734	2.15978523217744	-	.	gene_id "ENSMUSG00000016552.14"; transcript_id "ENSMUSG00000016552.14_tx_3"; exon_id "chr15_77837483_77837734_-"; exonnum "3"; txlen "2187";
chr15	ENSEMBL_gcm37	exon	77837483	77837734	1.7609753728264	-	.	gene_id "ENSMUSG00000016552.14"; transcript_id "ENSMUSG00000016552.14_tx_4"; exon_id "chr15_77837483_77837734_-"; exonnum "3"; txlen "4946";
chr15	ENSEMBL_gcm37	exon	77837483	77837734	1.68462498178412	-	.	gene_id "ENSMUSG00000016552.14"; transcript_id "ENSMUSG00000016552.14_tx_5"; exon_id "chr15_77837483_77837734_-"; exonnum "3"; txlen "4997";
chr15	HAVANA	CDS	77839789	77840288	0	-	0	gene_id "ENSMUSG00000016552.14"; transcript_id "ENSMUST00000016696.13"; gene_type "protein_coding"; gene_name "Foxred2"; transcript_type "protein_coding"; transcript_name "Foxred2-201"; exon_number 2; exon_id "ENSMUSE00000126884.4"; level 2; protein_id "ENSMUSP00000016696.7"; transcript_support_level "1"; mgi_id "MGI:106315"; tag "basic"; tag "Ensembl_canonical"; tag "GENCODE_Primary"; tag "appris_principal_1"; tag "CCDS"; ccdsid "CCDS27607.1"; havana_gene "OTTMUSG00000028122.1"; havana_transcript "OTTMUST00000069641.1";
chr15	HAVANA	CDS	77839789	77840288	0	-	0	gene_id "ENSMUSG00000016552.14"; transcript_id "ENSMUST00000117725.2"; gene_type "protein_coding"; gene_name "Foxred2"; transcript_type "protein_coding"; transcript_name "Foxred2-202"; exon_number 2; exon_id "ENSMUSE00000126884.4"; level 2; protein_id "ENSMUSP00000113403.2"; transcript_support_level "1"; mgi_id "MGI:106315"; tag "alternative_5_UTR"; tag "basic"; tag "appris_principal_1"; tag "CCDS"; ccdsid "CCDS27607.1"; havana_gene "OTTMUSG00000028122.1"; havana_transcript "OTTMUST00000069642.1";
chr15	HAVANA	exon	77839789	77840289	0	-	.	gene_id "ENSMUSG00000016552.14"; transcript_id "ENSMUST00000016696.13"; gene_type "protein_coding"; gene_name "Foxred2"; transcript_type "protein_coding"; transcript_name "Foxred2-201"; exon_number 2; exon_id "ENSMUSE00000126884.4"; level 2; protein_id "ENSMUSP00000016696.7"; transcript_support_level "1"; mgi_id "MGI:106315"; tag "basic"; tag "Ensembl_canonical"; tag "GENCODE_Primary"; tag "appris_principal_1"; tag "CCDS"; ccdsid "CCDS27607.1"; havana_gene "OTTMUSG00000028122.1"; havana_transcript "OTTMUST00000069641.1";
chr15	HAVANA	exon	77839789	77840289	0	-	.	gene_id "ENSMUSG00000016552.14"; transcript_id "ENSMUST00000117725.2"; gene_type "protein_coding"; gene_name "Foxred2"; transcript_type "protein_coding"; transcript_name "Foxred2-202"; exon_number 2; exon_id "ENSMUSE00000126884.4"; level 2; protein_id "ENSMUSP00000113403.2"; transcript_support_level "1"; mgi_id "MGI:106315"; tag "alternative_5_UTR"; tag "basic"; tag "appris_principal_1"; tag "CCDS"; ccdsid "CCDS27607.1"; havana_gene "OTTMUSG00000028122.1"; havana_transcript "OTTMUST00000069642.1";
chr15	ENSEMBL_gcm37	exon	77839789	77840289	2.15978523217744	-	.	gene_id "ENSMUSG00000016552.14"; transcript_id "ENSMUSG00000016552.14_tx_3"; exon_id "chr15_77839789_77840289_-"; exonnum "2"; txlen "2187";
chr15	ENSEMBL_gcm37	exon	77839789	77840289	1.7609753728264	-	.	gene_id "ENSMUSG00000016552.14"; transcript_id "ENSMUSG00000016552.14_tx_4"; exon_id "chr15_77839789_77840289_-"; exonnum "2"; txlen "4946";
chr15	ENSEMBL_gcm37	exon	77839789	77840289	1.68462498178412	-	.	gene_id "ENSMUSG00000016552.14"; transcript_id "ENSMUSG00000016552.14_tx_5"; exon_id "chr15_77839789_77840289_-"; exonnum "2"; txlen "4997";
chr15	HAVANA	exon	77839789	77840883	0	-	.	gene_id "ENSMUSG00000016552.14"; transcript_id "ENSMUST00000129045.2"; gene_type "protein_coding"; gene_name "Foxred2"; transcript_type "retained_intron"; transcript_name "Foxred2-203"; exon_number 1; exon_id "ENSMUSE00000720048.3"; level 2; transcript_support_level "1"; mgi_id "MGI:106315"; havana_gene "OTTMUSG00000028122.1"; havana_transcript "OTTMUST00000069643.1";
chr15	HAVANA	start_codon	77840286	77840288	0	-	0	gene_id "ENSMUSG00000016552.14"; transcript_id "ENSMUST00000016696.13"; gene_type "protein_coding"; gene_name "Foxred2"; transcript_type "protein_coding"; transcript_name "Foxred2-201"; exon_number 2; exon_id "ENSMUSE00000126884.4"; level 2; protein_id "ENSMUSP00000016696.7"; transcript_support_level "1"; mgi_id "MGI:106315"; tag "basic"; tag "Ensembl_canonical"; tag "GENCODE_Primary"; tag "appris_principal_1"; tag "CCDS"; ccdsid "CCDS27607.1"; havana_gene "OTTMUSG00000028122.1"; havana_transcript "OTTMUST00000069641.1";
chr15	HAVANA	start_codon	77840286	77840288	0	-	0	gene_id "ENSMUSG00000016552.14"; transcript_id "ENSMUST00000117725.2"; gene_type "protein_coding"; gene_name "Foxred2"; transcript_type "protein_coding"; transcript_name "Foxred2-202"; exon_number 2; exon_id "ENSMUSE00000126884.4"; level 2; protein_id "ENSMUSP00000113403.2"; transcript_support_level "1"; mgi_id "MGI:106315"; tag "alternative_5_UTR"; tag "basic"; tag "appris_principal_1"; tag "CCDS"; ccdsid "CCDS27607.1"; havana_gene "OTTMUSG00000028122.1"; havana_transcript "OTTMUST00000069642.1";
chr15	HAVANA	UTR	77840289	77840289	0	-	.	gene_id "ENSMUSG00000016552.14"; transcript_id "ENSMUST00000016696.13"; gene_type "protein_coding"; gene_name "Foxred2"; transcript_type "protein_coding"; transcript_name "Foxred2-201"; exon_number 2; exon_id "ENSMUSE00000126884.4"; level 2; protein_id "ENSMUSP00000016696.7"; transcript_support_level "1"; mgi_id "MGI:106315"; tag "basic"; tag "Ensembl_canonical"; tag "GENCODE_Primary"; tag "appris_principal_1"; tag "CCDS"; ccdsid "CCDS27607.1"; havana_gene "OTTMUSG00000028122.1"; havana_transcript "OTTMUST00000069641.1";
chr15	HAVANA	UTR	77840289	77840289	0	-	.	gene_id "ENSMUSG00000016552.14"; transcript_id "ENSMUST00000117725.2"; gene_type "protein_coding"; gene_name "Foxred2"; transcript_type "protein_coding"; transcript_name "Foxred2-202"; exon_number 2; exon_id "ENSMUSE00000126884.4"; level 2; protein_id "ENSMUSP00000113403.2"; transcript_support_level "1"; mgi_id "MGI:106315"; tag "alternative_5_UTR"; tag "basic"; tag "appris_principal_1"; tag "CCDS"; ccdsid "CCDS27607.1"; havana_gene "OTTMUSG00000028122.1"; havana_transcript "OTTMUST00000069642.1";
chr15	HAVANA	exon	77840669	77840875	0	-	.	gene_id "ENSMUSG00000016552.14"; transcript_id "ENSMUST00000117725.2"; gene_type "protein_coding"; gene_name "Foxred2"; transcript_type "protein_coding"; transcript_name "Foxred2-202"; exon_number 1; exon_id "ENSMUSE00000711487.2"; level 2; protein_id "ENSMUSP00000113403.2"; transcript_support_level "1"; mgi_id "MGI:106315"; tag "alternative_5_UTR"; tag "basic"; tag "appris_principal_1"; tag "CCDS"; ccdsid "CCDS27607.1"; havana_gene "OTTMUSG00000028122.1"; havana_transcript "OTTMUST00000069642.1";
chr15	HAVANA	UTR	77840669	77840875	0	-	.	gene_id "ENSMUSG00000016552.14"; transcript_id "ENSMUST00000117725.2"; gene_type "protein_coding"; gene_name "Foxred2"; transcript_type "protein_coding"; transcript_name "Foxred2-202"; exon_number 1; exon_id "ENSMUSE00000711487.2"; level 2; protein_id "ENSMUSP00000113403.2"; transcript_support_level "1"; mgi_id "MGI:106315"; tag "alternative_5_UTR"; tag "basic"; tag "appris_principal_1"; tag "CCDS"; ccdsid "CCDS27607.1"; havana_gene "OTTMUSG00000028122.1"; havana_transcript "OTTMUST00000069642.1";
chr15	ENSEMBL_gcm37	exon	77840669	77840875	1.68462498178412	-	.	gene_id "ENSMUSG00000016552.14"; transcript_id "ENSMUSG00000016552.14_tx_5"; exon_id "chr15_77840669_77840875_-"; exonnum "1"; txlen "4997";
chr15	HAVANA	exon	77840767	77840922	0	-	.	gene_id "ENSMUSG00000016552.14"; transcript_id "ENSMUST00000016696.13"; gene_type "protein_coding"; gene_name "Foxred2"; transcript_type "protein_coding"; transcript_name "Foxred2-201"; exon_number 1; exon_id "ENSMUSE00000622972.5"; level 2; protein_id "ENSMUSP00000016696.7"; transcript_support_level "1"; mgi_id "MGI:106315"; tag "basic"; tag "Ensembl_canonical"; tag "GENCODE_Primary"; tag "appris_principal_1"; tag "CCDS"; ccdsid "CCDS27607.1"; havana_gene "OTTMUSG00000028122.1"; havana_transcript "OTTMUST00000069641.1";
chr15	HAVANA	UTR	77840767	77840922	0	-	.	gene_id "ENSMUSG00000016552.14"; transcript_id "ENSMUST00000016696.13"; gene_type "protein_coding"; gene_name "Foxred2"; transcript_type "protein_coding"; transcript_name "Foxred2-201"; exon_number 1; exon_id "ENSMUSE00000622972.5"; level 2; protein_id "ENSMUSP00000016696.7"; transcript_support_level "1"; mgi_id "MGI:106315"; tag "basic"; tag "Ensembl_canonical"; tag "GENCODE_Primary"; tag "appris_principal_1"; tag "CCDS"; ccdsid "CCDS27607.1"; havana_gene "OTTMUSG00000028122.1"; havana_transcript "OTTMUST00000069641.1";
chr15	ENSEMBL_gcm37	exon	77840767	77840922	2.15978523217744	-	.	gene_id "ENSMUSG00000016552.14"; transcript_id "ENSMUSG00000016552.14_tx_3"; exon_id "chr15_77840767_77840922_-"; exonnum "1"; txlen "2187";
chr15	ENSEMBL_gcm37	exon	77840767	77840922	1.7609753728264	-	.	gene_id "ENSMUSG00000016552.14"; transcript_id "ENSMUSG00000016552.14_tx_4"; exon_id "chr15_77840767_77840922_-"; exonnum "1"; txlen "4946";
chr15	HAVANA	UTR	77843198	77843311	0	-	.	gene_id "ENSMUSG00000016554.10"; transcript_id "ENSMUST00000100484.6"; gene_type "protein_coding"; gene_name "Eif3d"; transcript_type "protein_coding"; transcript_name "Eif3d-201"; exon_number 15; exon_id "ENSMUSE00000681396.4"; level 2; protein_id "ENSMUSP00000098053.5"; transcript_support_level "1"; mgi_id "MGI:1933181"; tag "basic"; tag "Ensembl_canonical"; tag "GENCODE_Primary"; tag "appris_principal_1"; tag "CCDS"; ccdsid "CCDS37130.1"; havana_gene "OTTMUSG00000070720.1"; havana_transcript "OTTMUST00000170849.1";
chr15	HAVANA	exon	77843198	77843322	0	-	.	gene_id "ENSMUSG00000016554.10"; transcript_id "ENSMUST00000100484.6"; gene_type "protein_coding"; gene_name "Eif3d"; transcript_type "protein_coding"; transcript_name "Eif3d-201"; exon_number 15; exon_id "ENSMUSE00000681396.4"; level 2; protein_id "ENSMUSP00000098053.5"; transcript_support_level "1"; mgi_id "MGI:1933181"; tag "basic"; tag "Ensembl_canonical"; tag "GENCODE_Primary"; tag "appris_principal_1"; tag "CCDS"; ccdsid "CCDS37130.1"; havana_gene "OTTMUSG00000070720.1"; havana_transcript "OTTMUST00000170849.1";
chr15	HAVANA	gene	77843198	77855013	0	-	.	gene_id "ENSMUSG00000016554.10"; gene_type "protein_coding"; gene_name "Eif3d"; level 2; mgi_id "MGI:1933181"; havana_gene "OTTMUSG00000070720.1";
chr15	HAVANA	transcript	77843198	77855013	0	-	.	gene_id "ENSMUSG00000016554.10"; transcript_id "ENSMUST00000100484.6"; gene_type "protein_coding"; gene_name "Eif3d"; transcript_type "protein_coding"; transcript_name "Eif3d-201"; level 2; protein_id "ENSMUSP00000098053.5"; transcript_support_level "1"; mgi_id "MGI:1933181"; tag "basic"; tag "Ensembl_canonical"; tag "GENCODE_Primary"; tag "appris_principal_1"; tag "CCDS"; ccdsid "CCDS37130.1"; havana_gene "OTTMUSG00000070720.1"; havana_transcript "OTTMUST00000170849.1";
chr15	HAVANA	stop_codon	77843309	77843311	0	-	0	gene_id "ENSMUSG00000016554.10"; transcript_id "ENSMUST00000100484.6"; gene_type "protein_coding"; gene_name "Eif3d"; transcript_type "protein_coding"; transcript_name "Eif3d-201"; exon_number 15; exon_id "ENSMUSE00000681396.4"; level 2; protein_id "ENSMUSP00000098053.5"; transcript_support_level "1"; mgi_id "MGI:1933181"; tag "basic"; tag "Ensembl_canonical"; tag "GENCODE_Primary"; tag "appris_principal_1"; tag "CCDS"; ccdsid "CCDS37130.1"; havana_gene "OTTMUSG00000070720.1"; havana_transcript "OTTMUST00000170849.1";
chr15	HAVANA	CDS	77843312	77843322	0	-	2	gene_id "ENSMUSG00000016554.10"; transcript_id "ENSMUST00000100484.6"; gene_type "protein_coding"; gene_name "Eif3d"; transcript_type "protein_coding"; transcript_name "Eif3d-201"; exon_number 15; exon_id "ENSMUSE00000681396.4"; level 2; protein_id "ENSMUSP00000098053.5"; transcript_support_level "1"; mgi_id "MGI:1933181"; tag "basic"; tag "Ensembl_canonical"; tag "GENCODE_Primary"; tag "appris_principal_1"; tag "CCDS"; ccdsid "CCDS37130.1"; havana_gene "OTTMUSG00000070720.1"; havana_transcript "OTTMUST00000170849.1";
chr15	HAVANA	exon	77843712	77843995	0	-	.	gene_id "ENSMUSG00000016554.10"; transcript_id "ENSMUST00000100484.6"; gene_type "protein_coding"; gene_name "Eif3d"; transcript_type "protein_coding"; transcript_name "Eif3d-201"; exon_number 14; exon_id "ENSMUSE00000126864.4"; level 2; protein_id "ENSMUSP00000098053.5"; transcript_support_level "1"; mgi_id "MGI:1933181"; tag "basic"; tag "Ensembl_canonical"; tag "GENCODE_Primary"; tag "appris_principal_1"; tag "CCDS"; ccdsid "CCDS37130.1"; havana_gene "OTTMUSG00000070720.1"; havana_transcript "OTTMUST00000170849.1";
chr15	HAVANA	CDS	77843712	77843995	0	-	1	gene_id "ENSMUSG00000016554.10"; transcript_id "ENSMUST00000100484.6"; gene_type "protein_coding"; gene_name "Eif3d"; transcript_type "protein_coding"; transcript_name "Eif3d-201"; exon_number 14; exon_id "ENSMUSE00000126864.4"; level 2; protein_id "ENSMUSP00000098053.5"; transcript_support_level "1"; mgi_id "MGI:1933181"; tag "basic"; tag "Ensembl_canonical"; tag "GENCODE_Primary"; tag "appris_principal_1"; tag "CCDS"; ccdsid "CCDS37130.1"; havana_gene "OTTMUSG00000070720.1"; havana_transcript "OTTMUST00000170849.1";
chr15	HAVANA	exon	77843782	77843995	0	-	.	gene_id "ENSMUSG00000016554.10"; transcript_id "ENSMUST00000229824.2"; gene_type "protein_coding"; gene_name "Eif3d"; transcript_type "retained_intron"; transcript_name "Eif3d-206"; exon_number 2; exon_id "ENSMUSE00001443217.2"; level 2; mgi_id "MGI:1933181"; havana_gene "OTTMUSG00000070720.1"; havana_transcript "OTTMUST00000170850.1";
chr15	HAVANA	transcript	77843782	77844681	0	-	.	gene_id "ENSMUSG00000016554.10"; transcript_id "ENSMUST00000229824.2"; gene_type "protein_coding"; gene_name "Eif3d"; transcript_type "retained_intron"; transcript_name "Eif3d-206"; level 2; mgi_id "MGI:1933181"; havana_gene "OTTMUSG00000070720.1"; havana_transcript "OTTMUST00000170850.1";
chr15	HAVANA	exon	77844154	77844296	0	-	.	gene_id "ENSMUSG00000016554.10"; transcript_id "ENSMUST00000100484.6"; gene_type "protein_coding"; gene_name "Eif3d"; transcript_type "protein_coding"; transcript_name "Eif3d-201"; exon_number 13; exon_id "ENSMUSE00000126850.2"; level 2; protein_id "ENSMUSP00000098053.5"; transcript_support_level "1"; mgi_id "MGI:1933181"; tag "basic"; tag "Ensembl_canonical"; tag "GENCODE_Primary"; tag "appris_principal_1"; tag "CCDS"; ccdsid "CCDS37130.1"; havana_gene "OTTMUSG00000070720.1"; havana_transcript "OTTMUST00000170849.1";
chr15	HAVANA	CDS	77844154	77844296	0	-	0	gene_id "ENSMUSG00000016554.10"; transcript_id "ENSMUST00000100484.6"; gene_type "protein_coding"; gene_name "Eif3d"; transcript_type "protein_coding"; transcript_name "Eif3d-201"; exon_number 13; exon_id "ENSMUSE00000126850.2"; level 2; protein_id "ENSMUSP00000098053.5"; transcript_support_level "1"; mgi_id "MGI:1933181"; tag "basic"; tag "Ensembl_canonical"; tag "GENCODE_Primary"; tag "appris_principal_1"; tag "CCDS"; ccdsid "CCDS37130.1"; havana_gene "OTTMUSG00000070720.1"; havana_transcript "OTTMUST00000170849.1";
chr15	HAVANA	exon	77844154	77844681	0	-	.	gene_id "ENSMUSG00000016554.10"; transcript_id "ENSMUST00000229824.2"; gene_type "protein_coding"; gene_name "Eif3d"; transcript_type "retained_intron"; transcript_name "Eif3d-206"; exon_number 1; exon_id "ENSMUSE00001442610.2"; level 2; mgi_id "MGI:1933181"; havana_gene "OTTMUSG00000070720.1"; havana_transcript "OTTMUST00000170850.1";
chr15	HAVANA	exon	77845814	77845943	0	-	.	gene_id "ENSMUSG00000016554.10"; transcript_id "ENSMUST00000100484.6"; gene_type "protein_coding"; gene_name "Eif3d"; transcript_type "protein_coding"; transcript_name "Eif3d-201"; exon_number 12; exon_id "ENSMUSE00000126859.2"; level 2; protein_id "ENSMUSP00000098053.5"; transcript_support_level "1"; mgi_id "MGI:1933181"; tag "basic"; tag "Ensembl_canonical"; tag "GENCODE_Primary"; tag "appris_principal_1"; tag "CCDS"; ccdsid "CCDS37130.1"; havana_gene "OTTMUSG00000070720.1"; havana_transcript "OTTMUST00000170849.1";
chr15	HAVANA	CDS	77845814	77845943	0	-	1	gene_id "ENSMUSG00000016554.10"; transcript_id "ENSMUST00000100484.6"; gene_type "protein_coding"; gene_name "Eif3d"; transcript_type "protein_coding"; transcript_name "Eif3d-201"; exon_number 12; exon_id "ENSMUSE00000126859.2"; level 2; protein_id "ENSMUSP00000098053.5"; transcript_support_level "1"; mgi_id "MGI:1933181"; tag "basic"; tag "Ensembl_canonical"; tag "GENCODE_Primary"; tag "appris_principal_1"; tag "CCDS"; ccdsid "CCDS37130.1"; havana_gene "OTTMUSG00000070720.1"; havana_transcript "OTTMUST00000170849.1";
chr15	HAVANA	exon	77846046	77846131	0	-	.	gene_id "ENSMUSG00000016554.10"; transcript_id "ENSMUST00000100484.6"; gene_type "protein_coding"; gene_name "Eif3d"; transcript_type "protein_coding"; transcript_name "Eif3d-201"; exon_number 11; exon_id "ENSMUSE00000126862.2"; level 2; protein_id "ENSMUSP00000098053.5"; transcript_support_level "1"; mgi_id "MGI:1933181"; tag "basic"; tag "Ensembl_canonical"; tag "GENCODE_Primary"; tag "appris_principal_1"; tag "CCDS"; ccdsid "CCDS37130.1"; havana_gene "OTTMUSG00000070720.1"; havana_transcript "OTTMUST00000170849.1";
chr15	HAVANA	CDS	77846046	77846131	0	-	0	gene_id "ENSMUSG00000016554.10"; transcript_id "ENSMUST00000100484.6"; gene_type "protein_coding"; gene_name "Eif3d"; transcript_type "protein_coding"; transcript_name "Eif3d-201"; exon_number 11; exon_id "ENSMUSE00000126862.2"; level 2; protein_id "ENSMUSP00000098053.5"; transcript_support_level "1"; mgi_id "MGI:1933181"; tag "basic"; tag "Ensembl_canonical"; tag "GENCODE_Primary"; tag "appris_principal_1"; tag "CCDS"; ccdsid "CCDS37130.1"; havana_gene "OTTMUSG00000070720.1"; havana_transcript "OTTMUST00000170849.1";
chr15	HAVANA	exon	77846640	77846770	0	-	.	gene_id "ENSMUSG00000016554.10"; transcript_id "ENSMUST00000100484.6"; gene_type "protein_coding"; gene_name "Eif3d"; transcript_type "protein_coding"; transcript_name "Eif3d-201"; exon_number 10; exon_id "ENSMUSE00000126865.2"; level 2; protein_id "ENSMUSP00000098053.5"; transcript_support_level "1"; mgi_id "MGI:1933181"; tag "basic"; tag "Ensembl_canonical"; tag "GENCODE_Primary"; tag "appris_principal_1"; tag "CCDS"; ccdsid "CCDS37130.1"; havana_gene "OTTMUSG00000070720.1"; havana_transcript "OTTMUST00000170849.1";
chr15	HAVANA	CDS	77846640	77846770	0	-	2	gene_id "ENSMUSG00000016554.10"; transcript_id "ENSMUST00000100484.6"; gene_type "protein_coding"; gene_name "Eif3d"; transcript_type "protein_coding"; transcript_name "Eif3d-201"; exon_number 10; exon_id "ENSMUSE00000126865.2"; level 2; protein_id "ENSMUSP00000098053.5"; transcript_support_level "1"; mgi_id "MGI:1933181"; tag "basic"; tag "Ensembl_canonical"; tag "GENCODE_Primary"; tag "appris_principal_1"; tag "CCDS"; ccdsid "CCDS37130.1"; havana_gene "OTTMUSG00000070720.1"; havana_transcript "OTTMUST00000170849.1";
chr15	HAVANA	exon	77846693	77846770	0	-	.	gene_id "ENSMUSG00000016554.10"; transcript_id "ENSMUST00000230711.2"; gene_type "protein_coding"; gene_name "Eif3d"; transcript_type "retained_intron"; transcript_name "Eif3d-208"; exon_number 2; exon_id "ENSMUSE00001440131.2"; level 2; mgi_id "MGI:1933181"; havana_gene "OTTMUSG00000070720.1"; havana_transcript "OTTMUST00000170851.1";
chr15	HAVANA	transcript	77846693	77847972	0	-	.	gene_id "ENSMUSG00000016554.10"; transcript_id "ENSMUST00000230711.2"; gene_type "protein_coding"; gene_name "Eif3d"; transcript_type "retained_intron"; transcript_name "Eif3d-208"; level 2; mgi_id "MGI:1933181"; havana_gene "OTTMUSG00000070720.1"; havana_transcript "OTTMUST00000170851.1";
chr15	HAVANA	exon	77847378	77847525	0	-	.	gene_id "ENSMUSG00000016554.10"; transcript_id "ENSMUST00000100484.6"; gene_type "protein_coding"; gene_name "Eif3d"; transcript_type "protein_coding"; transcript_name "Eif3d-201"; exon_number 9; exon_id "ENSMUSE00000126854.2"; level 2; protein_id "ENSMUSP00000098053.5"; transcript_support_level "1"; mgi_id "MGI:1933181"; tag "basic"; tag "Ensembl_canonical"; tag "GENCODE_Primary"; tag "appris_principal_1"; tag "CCDS"; ccdsid "CCDS37130.1"; havana_gene "OTTMUSG00000070720.1"; havana_transcript "OTTMUST00000170849.1";
chr15	HAVANA	CDS	77847378	77847525	0	-	0	gene_id "ENSMUSG00000016554.10"; transcript_id "ENSMUST00000100484.6"; gene_type "protein_coding"; gene_name "Eif3d"; transcript_type "protein_coding"; transcript_name "Eif3d-201"; exon_number 9; exon_id "ENSMUSE00000126854.2"; level 2; protein_id "ENSMUSP00000098053.5"; transcript_support_level "1"; mgi_id "MGI:1933181"; tag "basic"; tag "Ensembl_canonical"; tag "GENCODE_Primary"; tag "appris_principal_1"; tag "CCDS"; ccdsid "CCDS37130.1"; havana_gene "OTTMUSG00000070720.1"; havana_transcript "OTTMUST00000170849.1";
chr15	HAVANA	exon	77847378	77847972	0	-	.	gene_id "ENSMUSG00000016554.10"; transcript_id "ENSMUST00000230711.2"; gene_type "protein_coding"; gene_name "Eif3d"; transcript_type "retained_intron"; transcript_name "Eif3d-208"; exon_number 1; exon_id "ENSMUSE00001437924.2"; level 2; mgi_id "MGI:1933181"; havana_gene "OTTMUSG00000070720.1"; havana_transcript "OTTMUST00000170851.1";
chr15	HAVANA	exon	77847437	77847525	0	-	.	gene_id "ENSMUSG00000016554.10"; transcript_id "ENSMUST00000229737.2"; gene_type "protein_coding"; gene_name "Eif3d"; transcript_type "retained_intron"; transcript_name "Eif3d-204"; exon_number 2; exon_id "ENSMUSE00001443700.2"; level 2; mgi_id "MGI:1933181"; havana_gene "OTTMUSG00000070720.1"; havana_transcript "OTTMUST00000170852.1";
chr15	HAVANA	transcript	77847437	77848378	0	-	.	gene_id "ENSMUSG00000016554.10"; transcript_id "ENSMUST00000229737.2"; gene_type "protein_coding"; gene_name "Eif3d"; transcript_type "retained_intron"; transcript_name "Eif3d-204"; level 2; mgi_id "MGI:1933181"; havana_gene "OTTMUSG00000070720.1"; havana_transcript "OTTMUST00000170852.1";
chr15	HAVANA	exon	77848220	77848352	0	-	.	gene_id "ENSMUSG00000016554.10"; transcript_id "ENSMUST00000100484.6"; gene_type "protein_coding"; gene_name "Eif3d"; transcript_type "protein_coding"; transcript_name "Eif3d-201"; exon_number 8; exon_id "ENSMUSE00000648058.2"; level 2; protein_id "ENSMUSP00000098053.5"; transcript_support_level "1"; mgi_id "MGI:1933181"; tag "basic"; tag "Ensembl_canonical"; tag "GENCODE_Primary"; tag "appris_principal_1"; tag "CCDS"; ccdsid "CCDS37130.1"; havana_gene "OTTMUSG00000070720.1"; havana_transcript "OTTMUST00000170849.1";
chr15	HAVANA	CDS	77848220	77848352	0	-	1	gene_id "ENSMUSG00000016554.10"; transcript_id "ENSMUST00000100484.6"; gene_type "protein_coding"; gene_name "Eif3d"; transcript_type "protein_coding"; transcript_name "Eif3d-201"; exon_number 8; exon_id "ENSMUSE00000648058.2"; level 2; protein_id "ENSMUSP00000098053.5"; transcript_support_level "1"; mgi_id "MGI:1933181"; tag "basic"; tag "Ensembl_canonical"; tag "GENCODE_Primary"; tag "appris_principal_1"; tag "CCDS"; ccdsid "CCDS37130.1"; havana_gene "OTTMUSG00000070720.1"; havana_transcript "OTTMUST00000170849.1";
chr15	HAVANA	exon	77848220	77848378	0	-	.	gene_id "ENSMUSG00000016554.10"; transcript_id "ENSMUST00000229737.2"; gene_type "protein_coding"; gene_name "Eif3d"; transcript_type "retained_intron"; transcript_name "Eif3d-204"; exon_number 1; exon_id "ENSMUSE00001436621.2"; level 2; mgi_id "MGI:1933181"; havana_gene "OTTMUSG00000070720.1"; havana_transcript "OTTMUST00000170852.1";
chr15	HAVANA	exon	77849035	77849215	0	-	.	gene_id "ENSMUSG00000016554.10"; transcript_id "ENSMUST00000229413.2"; gene_type "protein_coding"; gene_name "Eif3d"; transcript_type "retained_intron"; transcript_name "Eif3d-202"; exon_number 6; exon_id "ENSMUSE00001442124.2"; level 2; mgi_id "MGI:1933181"; havana_gene "OTTMUSG00000070720.1"; havana_transcript "OTTMUST00000170853.1";
chr15	HAVANA	transcript	77849035	77852723	0	-	.	gene_id "ENSMUSG00000016554.10"; transcript_id "ENSMUST00000229413.2"; gene_type "protein_coding"; gene_name "Eif3d"; transcript_type "retained_intron"; transcript_name "Eif3d-202"; level 2; mgi_id "MGI:1933181"; havana_gene "OTTMUSG00000070720.1"; havana_transcript "OTTMUST00000170853.1";
chr15	HAVANA	exon	77849103	77849215	0	-	.	gene_id "ENSMUSG00000016554.10"; transcript_id "ENSMUST00000100484.6"; gene_type "protein_coding"; gene_name "Eif3d"; transcript_type "protein_coding"; transcript_name "Eif3d-201"; exon_number 7; exon_id "ENSMUSE00000126866.2"; level 2; protein_id "ENSMUSP00000098053.5"; transcript_support_level "1"; mgi_id "MGI:1933181"; tag "basic"; tag "Ensembl_canonical"; tag "GENCODE_Primary"; tag "appris_principal_1"; tag "CCDS"; ccdsid "CCDS37130.1"; havana_gene "OTTMUSG00000070720.1"; havana_transcript "OTTMUST00000170849.1";
chr15	HAVANA	CDS	77849103	77849215	0	-	0	gene_id "ENSMUSG00000016554.10"; transcript_id "ENSMUST00000100484.6"; gene_type "protein_coding"; gene_name "Eif3d"; transcript_type "protein_coding"; transcript_name "Eif3d-201"; exon_number 7; exon_id "ENSMUSE00000126866.2"; level 2; protein_id "ENSMUSP00000098053.5"; transcript_support_level "1"; mgi_id "MGI:1933181"; tag "basic"; tag "Ensembl_canonical"; tag "GENCODE_Primary"; tag "appris_principal_1"; tag "CCDS"; ccdsid "CCDS37130.1"; havana_gene "OTTMUSG00000070720.1"; havana_transcript "OTTMUST00000170849.1";
chr15	HAVANA	exon	77849172	77849215	0	-	.	gene_id "ENSMUSG00000016554.10"; transcript_id "ENSMUST00000230419.2"; gene_type "protein_coding"; gene_name "Eif3d"; transcript_type "protein_coding"; transcript_name "Eif3d-207"; exon_number 7; exon_id "ENSMUSE00001439932.2"; level 2; protein_id "ENSMUSP00000155152.2"; mgi_id "MGI:1933181"; tag "mRNA_end_NF"; tag "cds_end_NF"; tag "alternative_5_UTR"; havana_gene "OTTMUSG00000070720.1"; havana_transcript "OTTMUST00000170854.1";
chr15	HAVANA	CDS	77849172	77849215	0	-	0	gene_id "ENSMUSG00000016554.10"; transcript_id "ENSMUST00000230419.2"; gene_type "protein_coding"; gene_name "Eif3d"; transcript_type "protein_coding"; transcript_name "Eif3d-207"; exon_number 7; exon_id "ENSMUSE00001439932.2"; level 2; protein_id "ENSMUSP00000155152.2"; mgi_id "MGI:1933181"; tag "mRNA_end_NF"; tag "cds_end_NF"; tag "alternative_5_UTR"; havana_gene "OTTMUSG00000070720.1"; havana_transcript "OTTMUST00000170854.1";
chr15	HAVANA	transcript	77849172	77854845	0	-	.	gene_id "ENSMUSG00000016554.10"; transcript_id "ENSMUST00000230419.2"; gene_type "protein_coding"; gene_name "Eif3d"; transcript_type "protein_coding"; transcript_name "Eif3d-207"; level 2; protein_id "ENSMUSP00000155152.2"; mgi_id "MGI:1933181"; tag "mRNA_end_NF"; tag "cds_end_NF"; tag "alternative_5_UTR"; havana_gene "OTTMUSG00000070720.1"; havana_transcript "OTTMUST00000170854.1";
chr15	HAVANA	exon	77849353	77850410	0	-	.	gene_id "ENSMUSG00000016554.10"; transcript_id "ENSMUST00000229784.2"; gene_type "protein_coding"; gene_name "Eif3d"; transcript_type "retained_intron"; transcript_name "Eif3d-205"; exon_number 4; exon_id "ENSMUSE00001442291.2"; level 2; mgi_id "MGI:1933181"; havana_gene "OTTMUSG00000070720.1"; havana_transcript "OTTMUST00000170855.1";
chr15	HAVANA	transcript	77849353	77854997	0	-	.	gene_id "ENSMUSG00000016554.10"; transcript_id "ENSMUST00000229784.2"; gene_type "protein_coding"; gene_name "Eif3d"; transcript_type "retained_intron"; transcript_name "Eif3d-205"; level 2; mgi_id "MGI:1933181"; havana_gene "OTTMUSG00000070720.1"; havana_transcript "OTTMUST00000170855.1";
chr15	HAVANA	exon	77850338	77850410	0	-	.	gene_id "ENSMUSG00000016554.10"; transcript_id "ENSMUST00000100484.6"; gene_type "protein_coding"; gene_name "Eif3d"; transcript_type "protein_coding"; transcript_name "Eif3d-201"; exon_number 6; exon_id "ENSMUSE00000126848.2"; level 2; protein_id "ENSMUSP00000098053.5"; transcript_support_level "1"; mgi_id "MGI:1933181"; tag "basic"; tag "Ensembl_canonical"; tag "GENCODE_Primary"; tag "appris_principal_1"; tag "CCDS"; ccdsid "CCDS37130.1"; havana_gene "OTTMUSG00000070720.1"; havana_transcript "OTTMUST00000170849.1";
chr15	HAVANA	CDS	77850338	77850410	0	-	1	gene_id "ENSMUSG00000016554.10"; transcript_id "ENSMUST00000100484.6"; gene_type "protein_coding"; gene_name "Eif3d"; transcript_type "protein_coding"; transcript_name "Eif3d-201"; exon_number 6; exon_id "ENSMUSE00000126848.2"; level 2; protein_id "ENSMUSP00000098053.5"; transcript_support_level "1"; mgi_id "MGI:1933181"; tag "basic"; tag "Ensembl_canonical"; tag "GENCODE_Primary"; tag "appris_principal_1"; tag "CCDS"; ccdsid "CCDS37130.1"; havana_gene "OTTMUSG00000070720.1"; havana_transcript "OTTMUST00000170849.1";
chr15	HAVANA	exon	77850338	77850410	0	-	.	gene_id "ENSMUSG00000016554.10"; transcript_id "ENSMUST00000229413.2"; gene_type "protein_coding"; gene_name "Eif3d"; transcript_type "retained_intron"; transcript_name "Eif3d-202"; exon_number 5; exon_id "ENSMUSE00001439283.2"; level 2; mgi_id "MGI:1933181"; havana_gene "OTTMUSG00000070720.1"; havana_transcript "OTTMUST00000170853.1";
chr15	HAVANA	exon	77850338	77850410	0	-	.	gene_id "ENSMUSG00000016554.10"; transcript_id "ENSMUST00000230419.2"; gene_type "protein_coding"; gene_name "Eif3d"; transcript_type "protein_coding"; transcript_name "Eif3d-207"; exon_number 6; exon_id "ENSMUSE00000126848.2"; level 2; protein_id "ENSMUSP00000155152.2"; mgi_id "MGI:1933181"; tag "mRNA_end_NF"; tag "cds_end_NF"; tag "alternative_5_UTR"; havana_gene "OTTMUSG00000070720.1"; havana_transcript "OTTMUST00000170854.1";
chr15	HAVANA	CDS	77850338	77850410	0	-	1	gene_id "ENSMUSG00000016554.10"; transcript_id "ENSMUST00000230419.2"; gene_type "protein_coding"; gene_name "Eif3d"; transcript_type "protein_coding"; transcript_name "Eif3d-207"; exon_number 6; exon_id "ENSMUSE00000126848.2"; level 2; protein_id "ENSMUSP00000155152.2"; mgi_id "MGI:1933181"; tag "mRNA_end_NF"; tag "cds_end_NF"; tag "alternative_5_UTR"; havana_gene "OTTMUSG00000070720.1"; havana_transcript "OTTMUST00000170854.1";
chr15	HAVANA	exon	77850882	77850967	0	-	.	gene_id "ENSMUSG00000016554.10"; transcript_id "ENSMUST00000100484.6"; gene_type "protein_coding"; gene_name "Eif3d"; transcript_type "protein_coding"; transcript_name "Eif3d-201"; exon_number 5; exon_id "ENSMUSE00000231840.2"; level 2; protein_id "ENSMUSP00000098053.5"; transcript_support_level "1"; mgi_id "MGI:1933181"; tag "basic"; tag "Ensembl_canonical"; tag "GENCODE_Primary"; tag "appris_principal_1"; tag "CCDS"; ccdsid "CCDS37130.1"; havana_gene "OTTMUSG00000070720.1"; havana_transcript "OTTMUST00000170849.1";
chr15	HAVANA	CDS	77850882	77850967	0	-	0	gene_id "ENSMUSG00000016554.10"; transcript_id "ENSMUST00000100484.6"; gene_type "protein_coding"; gene_name "Eif3d"; transcript_type "protein_coding"; transcript_name "Eif3d-201"; exon_number 5; exon_id "ENSMUSE00000231840.2"; level 2; protein_id "ENSMUSP00000098053.5"; transcript_support_level "1"; mgi_id "MGI:1933181"; tag "basic"; tag "Ensembl_canonical"; tag "GENCODE_Primary"; tag "appris_principal_1"; tag "CCDS"; ccdsid "CCDS37130.1"; havana_gene "OTTMUSG00000070720.1"; havana_transcript "OTTMUST00000170849.1";
chr15	HAVANA	exon	77850882	77850967	0	-	.	gene_id "ENSMUSG00000016554.10"; transcript_id "ENSMUST00000229413.2"; gene_type "protein_coding"; gene_name "Eif3d"; transcript_type "retained_intron"; transcript_name "Eif3d-202"; exon_number 4; exon_id "ENSMUSE00001440005.2"; level 2; mgi_id "MGI:1933181"; havana_gene "OTTMUSG00000070720.1"; havana_transcript "OTTMUST00000170853.1";
chr15	HAVANA	exon	77850882	77850967	0	-	.	gene_id "ENSMUSG00000016554.10"; transcript_id "ENSMUST00000230419.2"; gene_type "protein_coding"; gene_name "Eif3d"; transcript_type "protein_coding"; transcript_name "Eif3d-207"; exon_number 5; exon_id "ENSMUSE00000231840.2"; level 2; protein_id "ENSMUSP00000155152.2"; mgi_id "MGI:1933181"; tag "mRNA_end_NF"; tag "cds_end_NF"; tag "alternative_5_UTR"; havana_gene "OTTMUSG00000070720.1"; havana_transcript "OTTMUST00000170854.1";
chr15	HAVANA	CDS	77850882	77850967	0	-	0	gene_id "ENSMUSG00000016554.10"; transcript_id "ENSMUST00000230419.2"; gene_type "protein_coding"; gene_name "Eif3d"; transcript_type "protein_coding"; transcript_name "Eif3d-207"; exon_number 5; exon_id "ENSMUSE00000231840.2"; level 2; protein_id "ENSMUSP00000155152.2"; mgi_id "MGI:1933181"; tag "mRNA_end_NF"; tag "cds_end_NF"; tag "alternative_5_UTR"; havana_gene "OTTMUSG00000070720.1"; havana_transcript "OTTMUST00000170854.1";
chr15	HAVANA	exon	77850882	77850967	0	-	.	gene_id "ENSMUSG00000016554.10"; transcript_id "ENSMUST00000229784.2"; gene_type "protein_coding"; gene_name "Eif3d"; transcript_type "retained_intron"; transcript_name "Eif3d-205"; exon_number 3; exon_id "ENSMUSE00001440005.2"; level 2; mgi_id "MGI:1933181"; havana_gene "OTTMUSG00000070720.1"; havana_transcript "OTTMUST00000170855.1";
chr15	HAVANA	exon	77851503	77851639	0	-	.	gene_id "ENSMUSG00000016554.10"; transcript_id "ENSMUST00000100484.6"; gene_type "protein_coding"; gene_name "Eif3d"; transcript_type "protein_coding"; transcript_name "Eif3d-201"; exon_number 4; exon_id "ENSMUSE00000231846.2"; level 2; protein_id "ENSMUSP00000098053.5"; transcript_support_level "1"; mgi_id "MGI:1933181"; tag "basic"; tag "Ensembl_canonical"; tag "GENCODE_Primary"; tag "appris_principal_1"; tag "CCDS"; ccdsid "CCDS37130.1"; havana_gene "OTTMUSG00000070720.1"; havana_transcript "OTTMUST00000170849.1";
chr15	HAVANA	CDS	77851503	77851639	0	-	2	gene_id "ENSMUSG00000016554.10"; transcript_id "ENSMUST00000100484.6"; gene_type "protein_coding"; gene_name "Eif3d"; transcript_type "protein_coding"; transcript_name "Eif3d-201"; exon_number 4; exon_id "ENSMUSE00000231846.2"; level 2; protein_id "ENSMUSP00000098053.5"; transcript_support_level "1"; mgi_id "MGI:1933181"; tag "basic"; tag "Ensembl_canonical"; tag "GENCODE_Primary"; tag "appris_principal_1"; tag "CCDS"; ccdsid "CCDS37130.1"; havana_gene "OTTMUSG00000070720.1"; havana_transcript "OTTMUST00000170849.1";
chr15	HAVANA	exon	77851503	77851639	0	-	.	gene_id "ENSMUSG00000016554.10"; transcript_id "ENSMUST00000229413.2"; gene_type "protein_coding"; gene_name "Eif3d"; transcript_type "retained_intron"; transcript_name "Eif3d-202"; exon_number 3; exon_id "ENSMUSE00001437965.2"; level 2; mgi_id "MGI:1933181"; havana_gene "OTTMUSG00000070720.1"; havana_transcript "OTTMUST00000170853.1";
chr15	HAVANA	exon	77851503	77851639	0	-	.	gene_id "ENSMUSG00000016554.10"; transcript_id "ENSMUST00000230419.2"; gene_type "protein_coding"; gene_name "Eif3d"; transcript_type "protein_coding"; transcript_name "Eif3d-207"; exon_number 4; exon_id "ENSMUSE00000231846.2"; level 2; protein_id "ENSMUSP00000155152.2"; mgi_id "MGI:1933181"; tag "mRNA_end_NF"; tag "cds_end_NF"; tag "alternative_5_UTR"; havana_gene "OTTMUSG00000070720.1"; havana_transcript "OTTMUST00000170854.1";
chr15	HAVANA	CDS	77851503	77851639	0	-	2	gene_id "ENSMUSG00000016554.10"; transcript_id "ENSMUST00000230419.2"; gene_type "protein_coding"; gene_name "Eif3d"; transcript_type "protein_coding"; transcript_name "Eif3d-207"; exon_number 4; exon_id "ENSMUSE00000231846.2"; level 2; protein_id "ENSMUSP00000155152.2"; mgi_id "MGI:1933181"; tag "mRNA_end_NF"; tag "cds_end_NF"; tag "alternative_5_UTR"; havana_gene "OTTMUSG00000070720.1"; havana_transcript "OTTMUST00000170854.1";
chr15	HAVANA	exon	77851503	77852789	0	-	.	gene_id "ENSMUSG00000016554.10"; transcript_id "ENSMUST00000229784.2"; gene_type "protein_coding"; gene_name "Eif3d"; transcript_type "retained_intron"; transcript_name "Eif3d-205"; exon_number 2; exon_id "ENSMUSE00001443622.2"; level 2; mgi_id "MGI:1933181"; havana_gene "OTTMUSG00000070720.1"; havana_transcript "OTTMUST00000170855.1";
chr15	HAVANA	exon	77852376	77852421	0	-	.	gene_id "ENSMUSG00000016554.10"; transcript_id "ENSMUST00000100484.6"; gene_type "protein_coding"; gene_name "Eif3d"; transcript_type "protein_coding"; transcript_name "Eif3d-201"; exon_number 3; exon_id "ENSMUSE00000231854.2"; level 2; protein_id "ENSMUSP00000098053.5"; transcript_support_level "1"; mgi_id "MGI:1933181"; tag "basic"; tag "Ensembl_canonical"; tag "GENCODE_Primary"; tag "appris_principal_1"; tag "CCDS"; ccdsid "CCDS37130.1"; havana_gene "OTTMUSG00000070720.1"; havana_transcript "OTTMUST00000170849.1";
chr15	HAVANA	CDS	77852376	77852421	0	-	0	gene_id "ENSMUSG00000016554.10"; transcript_id "ENSMUST00000100484.6"; gene_type "protein_coding"; gene_name "Eif3d"; transcript_type "protein_coding"; transcript_name "Eif3d-201"; exon_number 3; exon_id "ENSMUSE00000231854.2"; level 2; protein_id "ENSMUSP00000098053.5"; transcript_support_level "1"; mgi_id "MGI:1933181"; tag "basic"; tag "Ensembl_canonical"; tag "GENCODE_Primary"; tag "appris_principal_1"; tag "CCDS"; ccdsid "CCDS37130.1"; havana_gene "OTTMUSG00000070720.1"; havana_transcript "OTTMUST00000170849.1";
chr15	HAVANA	exon	77852376	77852421	0	-	.	gene_id "ENSMUSG00000016554.10"; transcript_id "ENSMUST00000229413.2"; gene_type "protein_coding"; gene_name "Eif3d"; transcript_type "retained_intron"; transcript_name "Eif3d-202"; exon_number 2; exon_id "ENSMUSE00001440820.2"; level 2; mgi_id "MGI:1933181"; havana_gene "OTTMUSG00000070720.1"; havana_transcript "OTTMUST00000170853.1";
chr15	HAVANA	exon	77852376	77852421	0	-	.	gene_id "ENSMUSG00000016554.10"; transcript_id "ENSMUST00000230419.2"; gene_type "protein_coding"; gene_name "Eif3d"; transcript_type "protein_coding"; transcript_name "Eif3d-207"; exon_number 3; exon_id "ENSMUSE00000231854.2"; level 2; protein_id "ENSMUSP00000155152.2"; mgi_id "MGI:1933181"; tag "mRNA_end_NF"; tag "cds_end_NF"; tag "alternative_5_UTR"; havana_gene "OTTMUSG00000070720.1"; havana_transcript "OTTMUST00000170854.1";
chr15	HAVANA	CDS	77852376	77852421	0	-	0	gene_id "ENSMUSG00000016554.10"; transcript_id "ENSMUST00000230419.2"; gene_type "protein_coding"; gene_name "Eif3d"; transcript_type "protein_coding"; transcript_name "Eif3d-207"; exon_number 3; exon_id "ENSMUSE00000231854.2"; level 2; protein_id "ENSMUSP00000155152.2"; mgi_id "MGI:1933181"; tag "mRNA_end_NF"; tag "cds_end_NF"; tag "alternative_5_UTR"; havana_gene "OTTMUSG00000070720.1"; havana_transcript "OTTMUST00000170854.1";
chr15	HAVANA	exon	77852414	77852421	0	-	.	gene_id "ENSMUSG00000016554.10"; transcript_id "ENSMUST00000229713.2"; gene_type "protein_coding"; gene_name "Eif3d"; transcript_type "protein_coding_CDS_not_defined"; transcript_name "Eif3d-203"; exon_number 3; exon_id "ENSMUSE00001466825.2"; level 2; mgi_id "MGI:1933181"; tag "NMD_likely_if_extended"; havana_gene "OTTMUSG00000070720.1"; havana_transcript "OTTMUST00000170856.1";
chr15	HAVANA	transcript	77852414	77854997	0	-	.	gene_id "ENSMUSG00000016554.10"; transcript_id "ENSMUST00000229713.2"; gene_type "protein_coding"; gene_name "Eif3d"; transcript_type "protein_coding_CDS_not_defined"; transcript_name "Eif3d-203"; level 2; mgi_id "MGI:1933181"; tag "NMD_likely_if_extended"; havana_gene "OTTMUSG00000070720.1"; havana_transcript "OTTMUST00000170856.1";
chr15	HAVANA	exon	77852518	77852789	0	-	.	gene_id "ENSMUSG00000016554.10"; transcript_id "ENSMUST00000229713.2"; gene_type "protein_coding"; gene_name "Eif3d"; transcript_type "protein_coding_CDS_not_defined"; transcript_name "Eif3d-203"; exon_number 2; exon_id "ENSMUSE00001440808.2"; level 2; mgi_id "MGI:1933181"; tag "NMD_likely_if_extended"; havana_gene "OTTMUSG00000070720.1"; havana_transcript "OTTMUST00000170856.1";
chr15	HAVANA	exon	77852657	77852723	0	-	.	gene_id "ENSMUSG00000016554.10"; transcript_id "ENSMUST00000229413.2"; gene_type "protein_coding"; gene_name "Eif3d"; transcript_type "retained_intron"; transcript_name "Eif3d-202"; exon_number 1; exon_id "ENSMUSE00001440215.2"; level 2; mgi_id "MGI:1933181"; havana_gene "OTTMUSG00000070720.1"; havana_transcript "OTTMUST00000170853.1";
chr15	HAVANA	CDS	77852657	77852779	0	-	0	gene_id "ENSMUSG00000016554.10"; transcript_id "ENSMUST00000100484.6"; gene_type "protein_coding"; gene_name "Eif3d"; transcript_type "protein_coding"; transcript_name "Eif3d-201"; exon_number 2; exon_id "ENSMUSE00000126860.4"; level 2; protein_id "ENSMUSP00000098053.5"; transcript_support_level "1"; mgi_id "MGI:1933181"; tag "basic"; tag "Ensembl_canonical"; tag "GENCODE_Primary"; tag "appris_principal_1"; tag "CCDS"; ccdsid "CCDS37130.1"; havana_gene "OTTMUSG00000070720.1"; havana_transcript "OTTMUST00000170849.1";
chr15	HAVANA	CDS	77852657	77852779	0	-	0	gene_id "ENSMUSG00000016554.10"; transcript_id "ENSMUST00000230419.2"; gene_type "protein_coding"; gene_name "Eif3d"; transcript_type "protein_coding"; transcript_name "Eif3d-207"; exon_number 2; exon_id "ENSMUSE00000126860.4"; level 2; protein_id "ENSMUSP00000155152.2"; mgi_id "MGI:1933181"; tag "mRNA_end_NF"; tag "cds_end_NF"; tag "alternative_5_UTR"; havana_gene "OTTMUSG00000070720.1"; havana_transcript "OTTMUST00000170854.1";
chr15	HAVANA	exon	77852657	77852789	0	-	.	gene_id "ENSMUSG00000016554.10"; transcript_id "ENSMUST00000100484.6"; gene_type "protein_coding"; gene_name "Eif3d"; transcript_type "protein_coding"; transcript_name "Eif3d-201"; exon_number 2; exon_id "ENSMUSE00000126860.4"; level 2; protein_id "ENSMUSP00000098053.5"; transcript_support_level "1"; mgi_id "MGI:1933181"; tag "basic"; tag "Ensembl_canonical"; tag "GENCODE_Primary"; tag "appris_principal_1"; tag "CCDS"; ccdsid "CCDS37130.1"; havana_gene "OTTMUSG00000070720.1"; havana_transcript "OTTMUST00000170849.1";
chr15	HAVANA	exon	77852657	77852789	0	-	.	gene_id "ENSMUSG00000016554.10"; transcript_id "ENSMUST00000230419.2"; gene_type "protein_coding"; gene_name "Eif3d"; transcript_type "protein_coding"; transcript_name "Eif3d-207"; exon_number 2; exon_id "ENSMUSE00000126860.4"; level 2; protein_id "ENSMUSP00000155152.2"; mgi_id "MGI:1933181"; tag "mRNA_end_NF"; tag "cds_end_NF"; tag "alternative_5_UTR"; havana_gene "OTTMUSG00000070720.1"; havana_transcript "OTTMUST00000170854.1";
chr15	HAVANA	start_codon	77852777	77852779	0	-	0	gene_id "ENSMUSG00000016554.10"; transcript_id "ENSMUST00000100484.6"; gene_type "protein_coding"; gene_name "Eif3d"; transcript_type "protein_coding"; transcript_name "Eif3d-201"; exon_number 2; exon_id "ENSMUSE00000126860.4"; level 2; protein_id "ENSMUSP00000098053.5"; transcript_support_level "1"; mgi_id "MGI:1933181"; tag "basic"; tag "Ensembl_canonical"; tag "GENCODE_Primary"; tag "appris_principal_1"; tag "CCDS"; ccdsid "CCDS37130.1"; havana_gene "OTTMUSG00000070720.1"; havana_transcript "OTTMUST00000170849.1";
chr15	HAVANA	start_codon	77852777	77852779	0	-	0	gene_id "ENSMUSG00000016554.10"; transcript_id "ENSMUST00000230419.2"; gene_type "protein_coding"; gene_name "Eif3d"; transcript_type "protein_coding"; transcript_name "Eif3d-207"; exon_number 2; exon_id "ENSMUSE00000126860.4"; level 2; protein_id "ENSMUSP00000155152.2"; mgi_id "MGI:1933181"; tag "mRNA_end_NF"; tag "cds_end_NF"; tag "alternative_5_UTR"; havana_gene "OTTMUSG00000070720.1"; havana_transcript "OTTMUST00000170854.1";
chr15	HAVANA	UTR	77852780	77852789	0	-	.	gene_id "ENSMUSG00000016554.10"; transcript_id "ENSMUST00000100484.6"; gene_type "protein_coding"; gene_name "Eif3d"; transcript_type "protein_coding"; transcript_name "Eif3d-201"; exon_number 2; exon_id "ENSMUSE00000126860.4"; level 2; protein_id "ENSMUSP00000098053.5"; transcript_support_level "1"; mgi_id "MGI:1933181"; tag "basic"; tag "Ensembl_canonical"; tag "GENCODE_Primary"; tag "appris_principal_1"; tag "CCDS"; ccdsid "CCDS37130.1"; havana_gene "OTTMUSG00000070720.1"; havana_transcript "OTTMUST00000170849.1";
chr15	HAVANA	UTR	77852780	77852789	0	-	.	gene_id "ENSMUSG00000016554.10"; transcript_id "ENSMUST00000230419.2"; gene_type "protein_coding"; gene_name "Eif3d"; transcript_type "protein_coding"; transcript_name "Eif3d-207"; exon_number 2; exon_id "ENSMUSE00000126860.4"; level 2; protein_id "ENSMUSP00000155152.2"; mgi_id "MGI:1933181"; tag "mRNA_end_NF"; tag "cds_end_NF"; tag "alternative_5_UTR"; havana_gene "OTTMUSG00000070720.1"; havana_transcript "OTTMUST00000170854.1";
chr15	HAVANA	exon	77854659	77854845	0	-	.	gene_id "ENSMUSG00000016554.10"; transcript_id "ENSMUST00000230419.2"; gene_type "protein_coding"; gene_name "Eif3d"; transcript_type "protein_coding"; transcript_name "Eif3d-207"; exon_number 1; exon_id "ENSMUSE00001437555.2"; level 2; protein_id "ENSMUSP00000155152.2"; mgi_id "MGI:1933181"; tag "mRNA_end_NF"; tag "cds_end_NF"; tag "alternative_5_UTR"; havana_gene "OTTMUSG00000070720.1"; havana_transcript "OTTMUST00000170854.1";
chr15	HAVANA	UTR	77854659	77854845	0	-	.	gene_id "ENSMUSG00000016554.10"; transcript_id "ENSMUST00000230419.2"; gene_type "protein_coding"; gene_name "Eif3d"; transcript_type "protein_coding"; transcript_name "Eif3d-207"; exon_number 1; exon_id "ENSMUSE00001437555.2"; level 2; protein_id "ENSMUSP00000155152.2"; mgi_id "MGI:1933181"; tag "mRNA_end_NF"; tag "cds_end_NF"; tag "alternative_5_UTR"; havana_gene "OTTMUSG00000070720.1"; havana_transcript "OTTMUST00000170854.1";
chr15	HAVANA	exon	77854883	77854997	0	-	.	gene_id "ENSMUSG00000016554.10"; transcript_id "ENSMUST00000229784.2"; gene_type "protein_coding"; gene_name "Eif3d"; transcript_type "retained_intron"; transcript_name "Eif3d-205"; exon_number 1; exon_id "ENSMUSE00001440101.2"; level 2; mgi_id "MGI:1933181"; havana_gene "OTTMUSG00000070720.1"; havana_transcript "OTTMUST00000170855.1";
chr15	HAVANA	exon	77854883	77854997	0	-	.	gene_id "ENSMUSG00000016554.10"; transcript_id "ENSMUST00000229713.2"; gene_type "protein_coding"; gene_name "Eif3d"; transcript_type "protein_coding_CDS_not_defined"; transcript_name "Eif3d-203"; exon_number 1; exon_id "ENSMUSE00001440101.2"; level 2; mgi_id "MGI:1933181"; tag "NMD_likely_if_extended"; havana_gene "OTTMUSG00000070720.1"; havana_transcript "OTTMUST00000170856.1";
chr15	HAVANA	exon	77854883	77855013	0	-	.	gene_id "ENSMUSG00000016554.10"; transcript_id "ENSMUST00000100484.6"; gene_type "protein_coding"; gene_name "Eif3d"; transcript_type "protein_coding"; transcript_name "Eif3d-201"; exon_number 1; exon_id "ENSMUSE00000681399.5"; level 2; protein_id "ENSMUSP00000098053.5"; transcript_support_level "1"; mgi_id "MGI:1933181"; tag "basic"; tag "Ensembl_canonical"; tag "GENCODE_Primary"; tag "appris_principal_1"; tag "CCDS"; ccdsid "CCDS37130.1"; havana_gene "OTTMUSG00000070720.1"; havana_transcript "OTTMUST00000170849.1";
chr15	HAVANA	UTR	77854883	77855013	0	-	.	gene_id "ENSMUSG00000016554.10"; transcript_id "ENSMUST00000100484.6"; gene_type "protein_coding"; gene_name "Eif3d"; transcript_type "protein_coding"; transcript_name "Eif3d-201"; exon_number 1; exon_id "ENSMUSE00000681399.5"; level 2; protein_id "ENSMUSP00000098053.5"; transcript_support_level "1"; mgi_id "MGI:1933181"; tag "basic"; tag "Ensembl_canonical"; tag "GENCODE_Primary"; tag "appris_principal_1"; tag "CCDS"; ccdsid "CCDS37130.1"; havana_gene "OTTMUSG00000070720.1"; havana_transcript "OTTMUST00000170849.1";
chr15	HAVANA	UTR	77875948	77879351	0	-	.	gene_id "ENSMUSG00000019146.3"; transcript_id "ENSMUST00000019290.3"; gene_type "protein_coding"; gene_name "Cacng2"; transcript_type "protein_coding"; transcript_name "Cacng2-201"; exon_number 4; exon_id "ENSMUSE00000364280.4"; level 2; protein_id "ENSMUSP00000019290.3"; transcript_support_level "1"; mgi_id "MGI:1316660"; tag "basic"; tag "Ensembl_canonical"; tag "GENCODE_Primary"; tag "appris_principal_1"; tag "CCDS"; ccdsid "CCDS27608.1"; havana_gene "OTTMUSG00000016425.1"; havana_transcript "OTTMUST00000039555.1";
chr15	HAVANA	exon	77875948	77879884	0	-	.	gene_id "ENSMUSG00000019146.3"; transcript_id "ENSMUST00000019290.3"; gene_type "protein_coding"; gene_name "Cacng2"; transcript_type "protein_coding"; transcript_name "Cacng2-201"; exon_number 4; exon_id "ENSMUSE00000364280.4"; level 2; protein_id "ENSMUSP00000019290.3"; transcript_support_level "1"; mgi_id "MGI:1316660"; tag "basic"; tag "Ensembl_canonical"; tag "GENCODE_Primary"; tag "appris_principal_1"; tag "CCDS"; ccdsid "CCDS27608.1"; havana_gene "OTTMUSG00000016425.1"; havana_transcript "OTTMUST00000039555.1";
chr15	ENSEMBL_gcm37	exon	77875948	77879884	0.273134218264456	-	.	gene_id "ENSMUSG00000019146.3"; transcript_id "ENSMUSG00000019146.3_tx_1"; exon_id "chr15_77875948_77879884_-"; exonnum "5"; txlen "4575";
chr15	HAVANA	gene	77875948	78004228	0	-	.	gene_id "ENSMUSG00000019146.3"; gene_type "protein_coding"; gene_name "Cacng2"; level 2; mgi_id "MGI:1316660"; havana_gene "OTTMUSG00000016425.1";
chr15	HAVANA	transcript	77875948	78004228	0	-	.	gene_id "ENSMUSG00000019146.3"; transcript_id "ENSMUST00000019290.3"; gene_type "protein_coding"; gene_name "Cacng2"; transcript_type "protein_coding"; transcript_name "Cacng2-201"; level 2; protein_id "ENSMUSP00000019290.3"; transcript_support_level "1"; mgi_id "MGI:1316660"; tag "basic"; tag "Ensembl_canonical"; tag "GENCODE_Primary"; tag "appris_principal_1"; tag "CCDS"; ccdsid "CCDS27608.1"; havana_gene "OTTMUSG00000016425.1"; havana_transcript "OTTMUST00000039555.1";
chr15	HAVANA	stop_codon	77879349	77879351	0	-	0	gene_id "ENSMUSG00000019146.3"; transcript_id "ENSMUST00000019290.3"; gene_type "protein_coding"; gene_name "Cacng2"; transcript_type "protein_coding"; transcript_name "Cacng2-201"; exon_number 4; exon_id "ENSMUSE00000364280.4"; level 2; protein_id "ENSMUSP00000019290.3"; transcript_support_level "1"; mgi_id "MGI:1316660"; tag "basic"; tag "Ensembl_canonical"; tag "GENCODE_Primary"; tag "appris_principal_1"; tag "CCDS"; ccdsid "CCDS27608.1"; havana_gene "OTTMUSG00000016425.1"; havana_transcript "OTTMUST00000039555.1";
chr15	HAVANA	CDS	77879352	77879884	0	-	2	gene_id "ENSMUSG00000019146.3"; transcript_id "ENSMUST00000019290.3"; gene_type "protein_coding"; gene_name "Cacng2"; transcript_type "protein_coding"; transcript_name "Cacng2-201"; exon_number 4; exon_id "ENSMUSE00000364280.4"; level 2; protein_id "ENSMUSP00000019290.3"; transcript_support_level "1"; mgi_id "MGI:1316660"; tag "basic"; tag "Ensembl_canonical"; tag "GENCODE_Primary"; tag "appris_principal_1"; tag "CCDS"; ccdsid "CCDS27608.1"; havana_gene "OTTMUSG00000016425.1"; havana_transcript "OTTMUST00000039555.1";
chr15	HAVANA	exon	77881051	77881191	0	-	.	gene_id "ENSMUSG00000019146.3"; transcript_id "ENSMUST00000019290.3"; gene_type "protein_coding"; gene_name "Cacng2"; transcript_type "protein_coding"; transcript_name "Cacng2-201"; exon_number 3; exon_id "ENSMUSE00000558154.2"; level 2; protein_id "ENSMUSP00000019290.3"; transcript_support_level "1"; mgi_id "MGI:1316660"; tag "basic"; tag "Ensembl_canonical"; tag "GENCODE_Primary"; tag "appris_principal_1"; tag "CCDS"; ccdsid "CCDS27608.1"; havana_gene "OTTMUSG00000016425.1"; havana_transcript "OTTMUST00000039555.1";
chr15	HAVANA	CDS	77881051	77881191	0	-	2	gene_id "ENSMUSG00000019146.3"; transcript_id "ENSMUST00000019290.3"; gene_type "protein_coding"; gene_name "Cacng2"; transcript_type "protein_coding"; transcript_name "Cacng2-201"; exon_number 3; exon_id "ENSMUSE00000558154.2"; level 2; protein_id "ENSMUSP00000019290.3"; transcript_support_level "1"; mgi_id "MGI:1316660"; tag "basic"; tag "Ensembl_canonical"; tag "GENCODE_Primary"; tag "appris_principal_1"; tag "CCDS"; ccdsid "CCDS27608.1"; havana_gene "OTTMUSG00000016425.1"; havana_transcript "OTTMUST00000039555.1";
chr15	ENSEMBL_gcm37	exon	77881051	77881191	0.273134218264456	-	.	gene_id "ENSMUSG00000019146.3"; transcript_id "ENSMUSG00000019146.3_tx_1"; exon_id "chr15_77881051_77881191_-"; exonnum "4"; txlen "4575";
chr15	HAVANA	exon	77897513	77897596	0	-	.	gene_id "ENSMUSG00000019146.3"; transcript_id "ENSMUST00000019290.3"; gene_type "protein_coding"; gene_name "Cacng2"; transcript_type "protein_coding"; transcript_name "Cacng2-201"; exon_number 2; exon_id "ENSMUSE00000231528.2"; level 2; protein_id "ENSMUSP00000019290.3"; transcript_support_level "1"; mgi_id "MGI:1316660"; tag "basic"; tag "Ensembl_canonical"; tag "GENCODE_Primary"; tag "appris_principal_1"; tag "CCDS"; ccdsid "CCDS27608.1"; havana_gene "OTTMUSG00000016425.1"; havana_transcript "OTTMUST00000039555.1";
chr15	HAVANA	CDS	77897513	77897596	0	-	2	gene_id "ENSMUSG00000019146.3"; transcript_id "ENSMUST00000019290.3"; gene_type "protein_coding"; gene_name "Cacng2"; transcript_type "protein_coding"; transcript_name "Cacng2-201"; exon_number 2; exon_id "ENSMUSE00000231528.2"; level 2; protein_id "ENSMUSP00000019290.3"; transcript_support_level "1"; mgi_id "MGI:1316660"; tag "basic"; tag "Ensembl_canonical"; tag "GENCODE_Primary"; tag "appris_principal_1"; tag "CCDS"; ccdsid "CCDS27608.1"; havana_gene "OTTMUSG00000016425.1"; havana_transcript "OTTMUST00000039555.1";
chr15	ENSEMBL_gcm37	exon	77897513	77897596	0.273134218264456	-	.	gene_id "ENSMUSG00000019146.3"; transcript_id "ENSMUSG00000019146.3_tx_1"; exon_id "chr15_77897513_77897596_-"; exonnum "3"; txlen "4575";
chr15	HAVANA	exon	77961199	77961353	0	-	.	gene_id "ENSMUSG00000122651.1"; transcript_id "ENSMUST00000254149.1"; gene_type "lncRNA"; gene_name "ENSMUSG00000122651"; transcript_type "lncRNA"; transcript_name "ENSMUST00000254149"; exon_number 2; exon_id "ENSMUSE00001504897.1"; level 2; tag "basic"; tag "Ensembl_canonical"; tag "GENCODE_Primary"; tag "TAGENE";
chr15	HAVANA	gene	77961199	77962919	0	-	.	gene_id "ENSMUSG00000122651.1"; gene_type "lncRNA"; gene_name "ENSMUSG00000122651"; level 2; tag "overlapping_locus";
chr15	HAVANA	transcript	77961199	77962919	0	-	.	gene_id "ENSMUSG00000122651.1"; transcript_id "ENSMUST00000254149.1"; gene_type "lncRNA"; gene_name "ENSMUSG00000122651"; transcript_type "lncRNA"; transcript_name "ENSMUST00000254149"; level 2; tag "basic"; tag "Ensembl_canonical"; tag "GENCODE_Primary"; tag "TAGENE";
chr15	HAVANA	exon	77961975	77962120	0	-	.	gene_id "ENSMUSG00000122651.1"; transcript_id "ENSMUST00000254150.1"; gene_type "lncRNA"; gene_name "ENSMUSG00000122651"; transcript_type "lncRNA"; transcript_name "ENSMUST00000254150"; exon_number 2; exon_id "ENSMUSE00001504899.1"; level 2; tag "basic"; tag "TAGENE";
chr15	HAVANA	transcript	77961975	77962896	0	-	.	gene_id "ENSMUSG00000122651.1"; transcript_id "ENSMUST00000254150.1"; gene_type "lncRNA"; gene_name "ENSMUSG00000122651"; transcript_type "lncRNA"; transcript_name "ENSMUST00000254150"; level 2; tag "basic"; tag "TAGENE";
chr15	HAVANA	exon	77962716	77962896	0	-	.	gene_id "ENSMUSG00000122651.1"; transcript_id "ENSMUST00000254150.1"; gene_type "lncRNA"; gene_name "ENSMUSG00000122651"; transcript_type "lncRNA"; transcript_name "ENSMUST00000254150"; exon_number 1; exon_id "ENSMUSE00001504896.1"; level 2; tag "basic"; tag "TAGENE";
chr15	HAVANA	exon	77962716	77962919	0	-	.	gene_id "ENSMUSG00000122651.1"; transcript_id "ENSMUST00000254149.1"; gene_type "lncRNA"; gene_name "ENSMUSG00000122651"; transcript_type "lncRNA"; transcript_name "ENSMUST00000254149"; exon_number 1; exon_id "ENSMUSE00001504898.1"; level 2; tag "basic"; tag "Ensembl_canonical"; tag "GENCODE_Primary"; tag "TAGENE";
chr15	sragcm37_mid	exon	78002881	78003026	0.273134218264456	-	.	gene_id "ENSMUSG00000019146.3"; transcript_id "ENSMUSG00000019146.3_tx_1"; exon_id "chr15_78002881_78003026_-"; exonnum "2"; txlen "4575";
chr15	HAVANA	CDS	78002881	78003091	0	-	0	gene_id "ENSMUSG00000019146.3"; transcript_id "ENSMUST00000019290.3"; gene_type "protein_coding"; gene_name "Cacng2"; transcript_type "protein_coding"; transcript_name "Cacng2-201"; exon_number 1; exon_id "ENSMUSE00000407925.3"; level 2; protein_id "ENSMUSP00000019290.3"; transcript_support_level "1"; mgi_id "MGI:1316660"; tag "basic"; tag "Ensembl_canonical"; tag "GENCODE_Primary"; tag "appris_principal_1"; tag "CCDS"; ccdsid "CCDS27608.1"; havana_gene "OTTMUSG00000016425.1"; havana_transcript "OTTMUST00000039555.1";
chr15	HAVANA	exon	78002881	78004228	0	-	.	gene_id "ENSMUSG00000019146.3"; transcript_id "ENSMUST00000019290.3"; gene_type "protein_coding"; gene_name "Cacng2"; transcript_type "protein_coding"; transcript_name "Cacng2-201"; exon_number 1; exon_id "ENSMUSE00000407925.3"; level 2; protein_id "ENSMUSP00000019290.3"; transcript_support_level "1"; mgi_id "MGI:1316660"; tag "basic"; tag "Ensembl_canonical"; tag "GENCODE_Primary"; tag "appris_principal_1"; tag "CCDS"; ccdsid "CCDS27608.1"; havana_gene "OTTMUSG00000016425.1"; havana_transcript "OTTMUST00000039555.1";
chr15	HAVANA	start_codon	78003089	78003091	0	-	0	gene_id "ENSMUSG00000019146.3"; transcript_id "ENSMUST00000019290.3"; gene_type "protein_coding"; gene_name "Cacng2"; transcript_type "protein_coding"; transcript_name "Cacng2-201"; exon_number 1; exon_id "ENSMUSE00000407925.3"; level 2; protein_id "ENSMUSP00000019290.3"; transcript_support_level "1"; mgi_id "MGI:1316660"; tag "basic"; tag "Ensembl_canonical"; tag "GENCODE_Primary"; tag "appris_principal_1"; tag "CCDS"; ccdsid "CCDS27608.1"; havana_gene "OTTMUSG00000016425.1"; havana_transcript "OTTMUST00000039555.1";
chr15	HAVANA	UTR	78003092	78004228	0	-	.	gene_id "ENSMUSG00000019146.3"; transcript_id "ENSMUST00000019290.3"; gene_type "protein_coding"; gene_name "Cacng2"; transcript_type "protein_coding"; transcript_name "Cacng2-201"; exon_number 1; exon_id "ENSMUSE00000407925.3"; level 2; protein_id "ENSMUSP00000019290.3"; transcript_support_level "1"; mgi_id "MGI:1316660"; tag "basic"; tag "Ensembl_canonical"; tag "GENCODE_Primary"; tag "appris_principal_1"; tag "CCDS"; ccdsid "CCDS27608.1"; havana_gene "OTTMUSG00000016425.1"; havana_transcript "OTTMUST00000039555.1";
chr15	sragcm37_ss	exon	78004088	78004354	0.273134218264456	-	.	gene_id "ENSMUSG00000019146.3"; transcript_id "ENSMUSG00000019146.3_tx_1"; exon_id "chr15_78004088_78004354_-"; exonnum "1"; txlen "4575";
chr15	HAVANA	UTR	78043663	78043812	0	-	.	gene_id "ENSMUSG00000016637.8"; transcript_id "ENSMUST00000230844.2"; gene_type "protein_coding"; gene_name "Ift27"; transcript_type "protein_coding"; transcript_name "Ift27-204"; exon_number 7; exon_id "ENSMUSE00000368420.9"; level 2; protein_id "ENSMUSP00000155127.2"; mgi_id "MGI:1914292"; tag "basic"; havana_gene "OTTMUSG00000070722.1"; havana_transcript "OTTMUST00000170858.1";
chr15	HAVANA	UTR	78043663	78043812	0	-	.	gene_id "ENSMUSG00000016637.8"; transcript_id "ENSMUST00000016781.8"; gene_type "protein_coding"; gene_name "Ift27"; transcript_type "protein_coding"; transcript_name "Ift27-201"; exon_number 7; exon_id "ENSMUSE00000368420.9"; level 2; protein_id "ENSMUSP00000016781.7"; transcript_support_level "1"; mgi_id "MGI:1914292"; tag "basic"; tag "Ensembl_canonical"; tag "GENCODE_Primary"; tag "appris_principal_1"; tag "CCDS"; ccdsid "CCDS37131.1"; havana_gene "OTTMUSG00000070722.1"; havana_transcript "OTTMUST00000170859.1";
chr15	HAVANA	exon	78043663	78043908	0	-	.	gene_id "ENSMUSG00000016637.8"; transcript_id "ENSMUST00000230844.2"; gene_type "protein_coding"; gene_name "Ift27"; transcript_type "protein_coding"; transcript_name "Ift27-204"; exon_number 7; exon_id "ENSMUSE00000368420.9"; level 2; protein_id "ENSMUSP00000155127.2"; mgi_id "MGI:1914292"; tag "basic"; havana_gene "OTTMUSG00000070722.1"; havana_transcript "OTTMUST00000170858.1";
chr15	HAVANA	exon	78043663	78043908	0	-	.	gene_id "ENSMUSG00000016637.8"; transcript_id "ENSMUST00000016781.8"; gene_type "protein_coding"; gene_name "Ift27"; transcript_type "protein_coding"; transcript_name "Ift27-201"; exon_number 7; exon_id "ENSMUSE00000368420.9"; level 2; protein_id "ENSMUSP00000016781.7"; transcript_support_level "1"; mgi_id "MGI:1914292"; tag "basic"; tag "Ensembl_canonical"; tag "GENCODE_Primary"; tag "appris_principal_1"; tag "CCDS"; ccdsid "CCDS37131.1"; havana_gene "OTTMUSG00000070722.1"; havana_transcript "OTTMUST00000170859.1";
chr15	HAVANA	transcript	78043663	78057673	0	-	.	gene_id "ENSMUSG00000016637.8"; transcript_id "ENSMUST00000230844.2"; gene_type "protein_coding"; gene_name "Ift27"; transcript_type "protein_coding"; transcript_name "Ift27-204"; level 2; protein_id "ENSMUSP00000155127.2"; mgi_id "MGI:1914292"; tag "basic"; havana_gene "OTTMUSG00000070722.1"; havana_transcript "OTTMUST00000170858.1";
chr15	HAVANA	gene	78043663	78058307	0	-	.	gene_id "ENSMUSG00000016637.8"; gene_type "protein_coding"; gene_name "Ift27"; level 2; mgi_id "MGI:1914292"; havana_gene "OTTMUSG00000070722.1";
chr15	HAVANA	transcript	78043663	78058307	0	-	.	gene_id "ENSMUSG00000016637.8"; transcript_id "ENSMUST00000016781.8"; gene_type "protein_coding"; gene_name "Ift27"; transcript_type "protein_coding"; transcript_name "Ift27-201"; level 2; protein_id "ENSMUSP00000016781.7"; transcript_support_level "1"; mgi_id "MGI:1914292"; tag "basic"; tag "Ensembl_canonical"; tag "GENCODE_Primary"; tag "appris_principal_1"; tag "CCDS"; ccdsid "CCDS37131.1"; havana_gene "OTTMUSG00000070722.1"; havana_transcript "OTTMUST00000170859.1";
chr15	HAVANA	stop_codon	78043810	78043812	0	-	0	gene_id "ENSMUSG00000016637.8"; transcript_id "ENSMUST00000230844.2"; gene_type "protein_coding"; gene_name "Ift27"; transcript_type "protein_coding"; transcript_name "Ift27-204"; exon_number 7; exon_id "ENSMUSE00000368420.9"; level 2; protein_id "ENSMUSP00000155127.2"; mgi_id "MGI:1914292"; tag "basic"; havana_gene "OTTMUSG00000070722.1"; havana_transcript "OTTMUST00000170858.1";
chr15	HAVANA	stop_codon	78043810	78043812	0	-	0	gene_id "ENSMUSG00000016637.8"; transcript_id "ENSMUST00000016781.8"; gene_type "protein_coding"; gene_name "Ift27"; transcript_type "protein_coding"; transcript_name "Ift27-201"; exon_number 7; exon_id "ENSMUSE00000368420.9"; level 2; protein_id "ENSMUSP00000016781.7"; transcript_support_level "1"; mgi_id "MGI:1914292"; tag "basic"; tag "Ensembl_canonical"; tag "GENCODE_Primary"; tag "appris_principal_1"; tag "CCDS"; ccdsid "CCDS37131.1"; havana_gene "OTTMUSG00000070722.1"; havana_transcript "OTTMUST00000170859.1";
chr15	HAVANA	CDS	78043813	78043908	0	-	0	gene_id "ENSMUSG00000016637.8"; transcript_id "ENSMUST00000230844.2"; gene_type "protein_coding"; gene_name "Ift27"; transcript_type "protein_coding"; transcript_name "Ift27-204"; exon_number 7; exon_id "ENSMUSE00000368420.9"; level 2; protein_id "ENSMUSP00000155127.2"; mgi_id "MGI:1914292"; tag "basic"; havana_gene "OTTMUSG00000070722.1"; havana_transcript "OTTMUST00000170858.1";
chr15	HAVANA	CDS	78043813	78043908	0	-	0	gene_id "ENSMUSG00000016637.8"; transcript_id "ENSMUST00000016781.8"; gene_type "protein_coding"; gene_name "Ift27"; transcript_type "protein_coding"; transcript_name "Ift27-201"; exon_number 7; exon_id "ENSMUSE00000368420.9"; level 2; protein_id "ENSMUSP00000016781.7"; transcript_support_level "1"; mgi_id "MGI:1914292"; tag "basic"; tag "Ensembl_canonical"; tag "GENCODE_Primary"; tag "appris_principal_1"; tag "CCDS"; ccdsid "CCDS37131.1"; havana_gene "OTTMUSG00000070722.1"; havana_transcript "OTTMUST00000170859.1";
chr15	HAVANA	exon	78048012	78048499	0	-	.	gene_id "ENSMUSG00000016637.8"; transcript_id "ENSMUST00000231069.2"; gene_type "protein_coding"; gene_name "Ift27"; transcript_type "retained_intron"; transcript_name "Ift27-205"; exon_number 3; exon_id "ENSMUSE00001439001.2"; level 2; mgi_id "MGI:1914292"; havana_gene "OTTMUSG00000070722.1"; havana_transcript "OTTMUST00000170860.1";
chr15	HAVANA	transcript	78048012	78051136	0	-	.	gene_id "ENSMUSG00000016637.8"; transcript_id "ENSMUST00000231069.2"; gene_type "protein_coding"; gene_name "Ift27"; transcript_type "retained_intron"; transcript_name "Ift27-205"; level 2; mgi_id "MGI:1914292"; havana_gene "OTTMUSG00000070722.1"; havana_transcript "OTTMUST00000170860.1";
chr15	HAVANA	exon	78048390	78048499	0	-	.	gene_id "ENSMUSG00000016637.8"; transcript_id "ENSMUST00000230844.2"; gene_type "protein_coding"; gene_name "Ift27"; transcript_type "protein_coding"; transcript_name "Ift27-204"; exon_number 6; exon_id "ENSMUSE00000126828.2"; level 2; protein_id "ENSMUSP00000155127.2"; mgi_id "MGI:1914292"; tag "basic"; havana_gene "OTTMUSG00000070722.1"; havana_transcript "OTTMUST00000170858.1";
chr15	HAVANA	CDS	78048390	78048499	0	-	2	gene_id "ENSMUSG00000016637.8"; transcript_id "ENSMUST00000230844.2"; gene_type "protein_coding"; gene_name "Ift27"; transcript_type "protein_coding"; transcript_name "Ift27-204"; exon_number 6; exon_id "ENSMUSE00000126828.2"; level 2; protein_id "ENSMUSP00000155127.2"; mgi_id "MGI:1914292"; tag "basic"; havana_gene "OTTMUSG00000070722.1"; havana_transcript "OTTMUST00000170858.1";
chr15	HAVANA	exon	78048390	78048499	0	-	.	gene_id "ENSMUSG00000016637.8"; transcript_id "ENSMUST00000016781.8"; gene_type "protein_coding"; gene_name "Ift27"; transcript_type "protein_coding"; transcript_name "Ift27-201"; exon_number 6; exon_id "ENSMUSE00000126828.2"; level 2; protein_id "ENSMUSP00000016781.7"; transcript_support_level "1"; mgi_id "MGI:1914292"; tag "basic"; tag "Ensembl_canonical"; tag "GENCODE_Primary"; tag "appris_principal_1"; tag "CCDS"; ccdsid "CCDS37131.1"; havana_gene "OTTMUSG00000070722.1"; havana_transcript "OTTMUST00000170859.1";
chr15	HAVANA	CDS	78048390	78048499	0	-	2	gene_id "ENSMUSG00000016637.8"; transcript_id "ENSMUST00000016781.8"; gene_type "protein_coding"; gene_name "Ift27"; transcript_type "protein_coding"; transcript_name "Ift27-201"; exon_number 6; exon_id "ENSMUSE00000126828.2"; level 2; protein_id "ENSMUSP00000016781.7"; transcript_support_level "1"; mgi_id "MGI:1914292"; tag "basic"; tag "Ensembl_canonical"; tag "GENCODE_Primary"; tag "appris_principal_1"; tag "CCDS"; ccdsid "CCDS37131.1"; havana_gene "OTTMUSG00000070722.1"; havana_transcript "OTTMUST00000170859.1";
chr15	HAVANA	exon	78049347	78049464	0	-	.	gene_id "ENSMUSG00000016637.8"; transcript_id "ENSMUST00000230844.2"; gene_type "protein_coding"; gene_name "Ift27"; transcript_type "protein_coding"; transcript_name "Ift27-204"; exon_number 5; exon_id "ENSMUSE00000126832.4"; level 2; protein_id "ENSMUSP00000155127.2"; mgi_id "MGI:1914292"; tag "basic"; havana_gene "OTTMUSG00000070722.1"; havana_transcript "OTTMUST00000170858.1";
chr15	HAVANA	CDS	78049347	78049464	0	-	0	gene_id "ENSMUSG00000016637.8"; transcript_id "ENSMUST00000230844.2"; gene_type "protein_coding"; gene_name "Ift27"; transcript_type "protein_coding"; transcript_name "Ift27-204"; exon_number 5; exon_id "ENSMUSE00000126832.4"; level 2; protein_id "ENSMUSP00000155127.2"; mgi_id "MGI:1914292"; tag "basic"; havana_gene "OTTMUSG00000070722.1"; havana_transcript "OTTMUST00000170858.1";
chr15	HAVANA	exon	78049347	78049464	0	-	.	gene_id "ENSMUSG00000016637.8"; transcript_id "ENSMUST00000016781.8"; gene_type "protein_coding"; gene_name "Ift27"; transcript_type "protein_coding"; transcript_name "Ift27-201"; exon_number 5; exon_id "ENSMUSE00000126832.4"; level 2; protein_id "ENSMUSP00000016781.7"; transcript_support_level "1"; mgi_id "MGI:1914292"; tag "basic"; tag "Ensembl_canonical"; tag "GENCODE_Primary"; tag "appris_principal_1"; tag "CCDS"; ccdsid "CCDS37131.1"; havana_gene "OTTMUSG00000070722.1"; havana_transcript "OTTMUST00000170859.1";
chr15	HAVANA	CDS	78049347	78049464	0	-	0	gene_id "ENSMUSG00000016637.8"; transcript_id "ENSMUST00000016781.8"; gene_type "protein_coding"; gene_name "Ift27"; transcript_type "protein_coding"; transcript_name "Ift27-201"; exon_number 5; exon_id "ENSMUSE00000126832.4"; level 2; protein_id "ENSMUSP00000016781.7"; transcript_support_level "1"; mgi_id "MGI:1914292"; tag "basic"; tag "Ensembl_canonical"; tag "GENCODE_Primary"; tag "appris_principal_1"; tag "CCDS"; ccdsid "CCDS37131.1"; havana_gene "OTTMUSG00000070722.1"; havana_transcript "OTTMUST00000170859.1";
chr15	HAVANA	exon	78049347	78049464	0	-	.	gene_id "ENSMUSG00000016637.8"; transcript_id "ENSMUST00000231069.2"; gene_type "protein_coding"; gene_name "Ift27"; transcript_type "retained_intron"; transcript_name "Ift27-205"; exon_number 2; exon_id "ENSMUSE00001438922.2"; level 2; mgi_id "MGI:1914292"; havana_gene "OTTMUSG00000070722.1"; havana_transcript "OTTMUST00000170860.1";
chr15	HAVANA	exon	78049371	78049464	0	-	.	gene_id "ENSMUSG00000016637.8"; transcript_id "ENSMUST00000229476.2"; gene_type "protein_coding"; gene_name "Ift27"; transcript_type "protein_coding"; transcript_name "Ift27-203"; exon_number 5; exon_id "ENSMUSE00001438824.2"; level 2; protein_id "ENSMUSP00000155736.2"; mgi_id "MGI:1914292"; tag "mRNA_end_NF"; tag "cds_end_NF"; havana_gene "OTTMUSG00000070722.1"; havana_transcript "OTTMUST00000170861.1";
chr15	HAVANA	CDS	78049371	78049464	0	-	0	gene_id "ENSMUSG00000016637.8"; transcript_id "ENSMUST00000229476.2"; gene_type "protein_coding"; gene_name "Ift27"; transcript_type "protein_coding"; transcript_name "Ift27-203"; exon_number 5; exon_id "ENSMUSE00001438824.2"; level 2; protein_id "ENSMUSP00000155736.2"; mgi_id "MGI:1914292"; tag "mRNA_end_NF"; tag "cds_end_NF"; havana_gene "OTTMUSG00000070722.1"; havana_transcript "OTTMUST00000170861.1";
chr15	HAVANA	transcript	78049371	78056668	0	-	.	gene_id "ENSMUSG00000016637.8"; transcript_id "ENSMUST00000229476.2"; gene_type "protein_coding"; gene_name "Ift27"; transcript_type "protein_coding"; transcript_name "Ift27-203"; level 2; protein_id "ENSMUSP00000155736.2"; mgi_id "MGI:1914292"; tag "mRNA_end_NF"; tag "cds_end_NF"; havana_gene "OTTMUSG00000070722.1"; havana_transcript "OTTMUST00000170861.1";
chr15	HAVANA	exon	78050174	78050233	0	-	.	gene_id "ENSMUSG00000016637.8"; transcript_id "ENSMUST00000230844.2"; gene_type "protein_coding"; gene_name "Ift27"; transcript_type "protein_coding"; transcript_name "Ift27-204"; exon_number 4; exon_id "ENSMUSE00000126835.3"; level 2; protein_id "ENSMUSP00000155127.2"; mgi_id "MGI:1914292"; tag "basic"; havana_gene "OTTMUSG00000070722.1"; havana_transcript "OTTMUST00000170858.1";
chr15	HAVANA	CDS	78050174	78050233	0	-	0	gene_id "ENSMUSG00000016637.8"; transcript_id "ENSMUST00000230844.2"; gene_type "protein_coding"; gene_name "Ift27"; transcript_type "protein_coding"; transcript_name "Ift27-204"; exon_number 4; exon_id "ENSMUSE00000126835.3"; level 2; protein_id "ENSMUSP00000155127.2"; mgi_id "MGI:1914292"; tag "basic"; havana_gene "OTTMUSG00000070722.1"; havana_transcript "OTTMUST00000170858.1";
chr15	HAVANA	exon	78050174	78050233	0	-	.	gene_id "ENSMUSG00000016637.8"; transcript_id "ENSMUST00000016781.8"; gene_type "protein_coding"; gene_name "Ift27"; transcript_type "protein_coding"; transcript_name "Ift27-201"; exon_number 4; exon_id "ENSMUSE00000126835.3"; level 2; protein_id "ENSMUSP00000016781.7"; transcript_support_level "1"; mgi_id "MGI:1914292"; tag "basic"; tag "Ensembl_canonical"; tag "GENCODE_Primary"; tag "appris_principal_1"; tag "CCDS"; ccdsid "CCDS37131.1"; havana_gene "OTTMUSG00000070722.1"; havana_transcript "OTTMUST00000170859.1";
chr15	HAVANA	CDS	78050174	78050233	0	-	0	gene_id "ENSMUSG00000016637.8"; transcript_id "ENSMUST00000016781.8"; gene_type "protein_coding"; gene_name "Ift27"; transcript_type "protein_coding"; transcript_name "Ift27-201"; exon_number 4; exon_id "ENSMUSE00000126835.3"; level 2; protein_id "ENSMUSP00000016781.7"; transcript_support_level "1"; mgi_id "MGI:1914292"; tag "basic"; tag "Ensembl_canonical"; tag "GENCODE_Primary"; tag "appris_principal_1"; tag "CCDS"; ccdsid "CCDS37131.1"; havana_gene "OTTMUSG00000070722.1"; havana_transcript "OTTMUST00000170859.1";
chr15	HAVANA	exon	78050174	78050233	0	-	.	gene_id "ENSMUSG00000016637.8"; transcript_id "ENSMUST00000229476.2"; gene_type "protein_coding"; gene_name "Ift27"; transcript_type "protein_coding"; transcript_name "Ift27-203"; exon_number 4; exon_id "ENSMUSE00000126835.3"; level 2; protein_id "ENSMUSP00000155736.2"; mgi_id "MGI:1914292"; tag "mRNA_end_NF"; tag "cds_end_NF"; havana_gene "OTTMUSG00000070722.1"; havana_transcript "OTTMUST00000170861.1";
chr15	HAVANA	CDS	78050174	78050233	0	-	0	gene_id "ENSMUSG00000016637.8"; transcript_id "ENSMUST00000229476.2"; gene_type "protein_coding"; gene_name "Ift27"; transcript_type "protein_coding"; transcript_name "Ift27-203"; exon_number 4; exon_id "ENSMUSE00000126835.3"; level 2; protein_id "ENSMUSP00000155736.2"; mgi_id "MGI:1914292"; tag "mRNA_end_NF"; tag "cds_end_NF"; havana_gene "OTTMUSG00000070722.1"; havana_transcript "OTTMUST00000170861.1";
chr15	HAVANA	exon	78050174	78051136	0	-	.	gene_id "ENSMUSG00000016637.8"; transcript_id "ENSMUST00000231069.2"; gene_type "protein_coding"; gene_name "Ift27"; transcript_type "retained_intron"; transcript_name "Ift27-205"; exon_number 1; exon_id "ENSMUSE00001438506.2"; level 2; mgi_id "MGI:1914292"; havana_gene "OTTMUSG00000070722.1"; havana_transcript "OTTMUST00000170860.1";
chr15	HAVANA	exon	78051270	78051329	0	-	.	gene_id "ENSMUSG00000016637.8"; transcript_id "ENSMUST00000230844.2"; gene_type "protein_coding"; gene_name "Ift27"; transcript_type "protein_coding"; transcript_name "Ift27-204"; exon_number 3; exon_id "ENSMUSE00000126833.2"; level 2; protein_id "ENSMUSP00000155127.2"; mgi_id "MGI:1914292"; tag "basic"; havana_gene "OTTMUSG00000070722.1"; havana_transcript "OTTMUST00000170858.1";
chr15	HAVANA	CDS	78051270	78051329	0	-	0	gene_id "ENSMUSG00000016637.8"; transcript_id "ENSMUST00000230844.2"; gene_type "protein_coding"; gene_name "Ift27"; transcript_type "protein_coding"; transcript_name "Ift27-204"; exon_number 3; exon_id "ENSMUSE00000126833.2"; level 2; protein_id "ENSMUSP00000155127.2"; mgi_id "MGI:1914292"; tag "basic"; havana_gene "OTTMUSG00000070722.1"; havana_transcript "OTTMUST00000170858.1";
chr15	HAVANA	exon	78051270	78051329	0	-	.	gene_id "ENSMUSG00000016637.8"; transcript_id "ENSMUST00000016781.8"; gene_type "protein_coding"; gene_name "Ift27"; transcript_type "protein_coding"; transcript_name "Ift27-201"; exon_number 3; exon_id "ENSMUSE00000126833.2"; level 2; protein_id "ENSMUSP00000016781.7"; transcript_support_level "1"; mgi_id "MGI:1914292"; tag "basic"; tag "Ensembl_canonical"; tag "GENCODE_Primary"; tag "appris_principal_1"; tag "CCDS"; ccdsid "CCDS37131.1"; havana_gene "OTTMUSG00000070722.1"; havana_transcript "OTTMUST00000170859.1";
chr15	HAVANA	CDS	78051270	78051329	0	-	0	gene_id "ENSMUSG00000016637.8"; transcript_id "ENSMUST00000016781.8"; gene_type "protein_coding"; gene_name "Ift27"; transcript_type "protein_coding"; transcript_name "Ift27-201"; exon_number 3; exon_id "ENSMUSE00000126833.2"; level 2; protein_id "ENSMUSP00000016781.7"; transcript_support_level "1"; mgi_id "MGI:1914292"; tag "basic"; tag "Ensembl_canonical"; tag "GENCODE_Primary"; tag "appris_principal_1"; tag "CCDS"; ccdsid "CCDS37131.1"; havana_gene "OTTMUSG00000070722.1"; havana_transcript "OTTMUST00000170859.1";
chr15	HAVANA	exon	78051270	78051329	0	-	.	gene_id "ENSMUSG00000016637.8"; transcript_id "ENSMUST00000229476.2"; gene_type "protein_coding"; gene_name "Ift27"; transcript_type "protein_coding"; transcript_name "Ift27-203"; exon_number 3; exon_id "ENSMUSE00000126833.2"; level 2; protein_id "ENSMUSP00000155736.2"; mgi_id "MGI:1914292"; tag "mRNA_end_NF"; tag "cds_end_NF"; havana_gene "OTTMUSG00000070722.1"; havana_transcript "OTTMUST00000170861.1";
chr15	HAVANA	CDS	78051270	78051329	0	-	0	gene_id "ENSMUSG00000016637.8"; transcript_id "ENSMUST00000229476.2"; gene_type "protein_coding"; gene_name "Ift27"; transcript_type "protein_coding"; transcript_name "Ift27-203"; exon_number 3; exon_id "ENSMUSE00000126833.2"; level 2; protein_id "ENSMUSP00000155736.2"; mgi_id "MGI:1914292"; tag "mRNA_end_NF"; tag "cds_end_NF"; havana_gene "OTTMUSG00000070722.1"; havana_transcript "OTTMUST00000170861.1";
chr15	HAVANA	exon	78051461	78051651	0	-	.	gene_id "ENSMUSG00000016637.8"; transcript_id "ENSMUST00000229417.2"; gene_type "protein_coding"; gene_name "Ift27"; transcript_type "protein_coding_CDS_not_defined"; transcript_name "Ift27-202"; exon_number 3; exon_id "ENSMUSE00001436877.2"; level 2; mgi_id "MGI:1914292"; havana_gene "OTTMUSG00000070722.1"; havana_transcript "OTTMUST00000170862.1";
chr15	HAVANA	transcript	78051461	78052483	0	-	.	gene_id "ENSMUSG00000016637.8"; transcript_id "ENSMUST00000229417.2"; gene_type "protein_coding"; gene_name "Ift27"; transcript_type "protein_coding_CDS_not_defined"; transcript_name "Ift27-202"; level 2; mgi_id "MGI:1914292"; havana_gene "OTTMUSG00000070722.1"; havana_transcript "OTTMUST00000170862.1";
chr15	HAVANA	CDS	78052113	78052157	0	-	0	gene_id "ENSMUSG00000016637.8"; transcript_id "ENSMUST00000230844.2"; gene_type "protein_coding"; gene_name "Ift27"; transcript_type "protein_coding"; transcript_name "Ift27-204"; exon_number 2; exon_id "ENSMUSE00001442358.2"; level 2; protein_id "ENSMUSP00000155127.2"; mgi_id "MGI:1914292"; tag "basic"; havana_gene "OTTMUSG00000070722.1"; havana_transcript "OTTMUST00000170858.1";
chr15	HAVANA	exon	78052113	78052192	0	-	.	gene_id "ENSMUSG00000016637.8"; transcript_id "ENSMUST00000230844.2"; gene_type "protein_coding"; gene_name "Ift27"; transcript_type "protein_coding"; transcript_name "Ift27-204"; exon_number 2; exon_id "ENSMUSE00001442358.2"; level 2; protein_id "ENSMUSP00000155127.2"; mgi_id "MGI:1914292"; tag "basic"; havana_gene "OTTMUSG00000070722.1"; havana_transcript "OTTMUST00000170858.1";
chr15	HAVANA	exon	78052113	78052192	0	-	.	gene_id "ENSMUSG00000016637.8"; transcript_id "ENSMUST00000016781.8"; gene_type "protein_coding"; gene_name "Ift27"; transcript_type "protein_coding"; transcript_name "Ift27-201"; exon_number 2; exon_id "ENSMUSE00000126836.2"; level 2; protein_id "ENSMUSP00000016781.7"; transcript_support_level "1"; mgi_id "MGI:1914292"; tag "basic"; tag "Ensembl_canonical"; tag "GENCODE_Primary"; tag "appris_principal_1"; tag "CCDS"; ccdsid "CCDS37131.1"; havana_gene "OTTMUSG00000070722.1"; havana_transcript "OTTMUST00000170859.1";
chr15	HAVANA	CDS	78052113	78052192	0	-	2	gene_id "ENSMUSG00000016637.8"; transcript_id "ENSMUST00000016781.8"; gene_type "protein_coding"; gene_name "Ift27"; transcript_type "protein_coding"; transcript_name "Ift27-201"; exon_number 2; exon_id "ENSMUSE00000126836.2"; level 2; protein_id "ENSMUSP00000016781.7"; transcript_support_level "1"; mgi_id "MGI:1914292"; tag "basic"; tag "Ensembl_canonical"; tag "GENCODE_Primary"; tag "appris_principal_1"; tag "CCDS"; ccdsid "CCDS37131.1"; havana_gene "OTTMUSG00000070722.1"; havana_transcript "OTTMUST00000170859.1";
chr15	HAVANA	exon	78052113	78052192	0	-	.	gene_id "ENSMUSG00000016637.8"; transcript_id "ENSMUST00000229476.2"; gene_type "protein_coding"; gene_name "Ift27"; transcript_type "protein_coding"; transcript_name "Ift27-203"; exon_number 2; exon_id "ENSMUSE00000126836.2"; level 2; protein_id "ENSMUSP00000155736.2"; mgi_id "MGI:1914292"; tag "mRNA_end_NF"; tag "cds_end_NF"; havana_gene "OTTMUSG00000070722.1"; havana_transcript "OTTMUST00000170861.1";
chr15	HAVANA	CDS	78052113	78052192	0	-	2	gene_id "ENSMUSG00000016637.8"; transcript_id "ENSMUST00000229476.2"; gene_type "protein_coding"; gene_name "Ift27"; transcript_type "protein_coding"; transcript_name "Ift27-203"; exon_number 2; exon_id "ENSMUSE00000126836.2"; level 2; protein_id "ENSMUSP00000155736.2"; mgi_id "MGI:1914292"; tag "mRNA_end_NF"; tag "cds_end_NF"; havana_gene "OTTMUSG00000070722.1"; havana_transcript "OTTMUST00000170861.1";
chr15	HAVANA	exon	78052113	78052192	0	-	.	gene_id "ENSMUSG00000016637.8"; transcript_id "ENSMUST00000229417.2"; gene_type "protein_coding"; gene_name "Ift27"; transcript_type "protein_coding_CDS_not_defined"; transcript_name "Ift27-202"; exon_number 2; exon_id "ENSMUSE00001441523.2"; level 2; mgi_id "MGI:1914292"; havana_gene "OTTMUSG00000070722.1"; havana_transcript "OTTMUST00000170862.1";
chr15	HAVANA	start_codon	78052155	78052157	0	-	0	gene_id "ENSMUSG00000016637.8"; transcript_id "ENSMUST00000230844.2"; gene_type "protein_coding"; gene_name "Ift27"; transcript_type "protein_coding"; transcript_name "Ift27-204"; exon_number 2; exon_id "ENSMUSE00001442358.2"; level 2; protein_id "ENSMUSP00000155127.2"; mgi_id "MGI:1914292"; tag "basic"; havana_gene "OTTMUSG00000070722.1"; havana_transcript "OTTMUST00000170858.1";
chr15	HAVANA	UTR	78052158	78052192	0	-	.	gene_id "ENSMUSG00000016637.8"; transcript_id "ENSMUST00000230844.2"; gene_type "protein_coding"; gene_name "Ift27"; transcript_type "protein_coding"; transcript_name "Ift27-204"; exon_number 2; exon_id "ENSMUSE00001442358.2"; level 2; protein_id "ENSMUSP00000155127.2"; mgi_id "MGI:1914292"; tag "basic"; havana_gene "OTTMUSG00000070722.1"; havana_transcript "OTTMUST00000170858.1";
chr15	HAVANA	exon	78052272	78052483	0	-	.	gene_id "ENSMUSG00000016637.8"; transcript_id "ENSMUST00000229417.2"; gene_type "protein_coding"; gene_name "Ift27"; transcript_type "protein_coding_CDS_not_defined"; transcript_name "Ift27-202"; exon_number 1; exon_id "ENSMUSE00001439855.2"; level 2; mgi_id "MGI:1914292"; havana_gene "OTTMUSG00000070722.1"; havana_transcript "OTTMUST00000170862.1";
chr15	HAVANA	CDS	78056588	78056591	0	-	0	gene_id "ENSMUSG00000016637.8"; transcript_id "ENSMUST00000229476.2"; gene_type "protein_coding"; gene_name "Ift27"; transcript_type "protein_coding"; transcript_name "Ift27-203"; exon_number 1; exon_id "ENSMUSE00001438937.2"; level 2; protein_id "ENSMUSP00000155736.2"; mgi_id "MGI:1914292"; tag "mRNA_end_NF"; tag "cds_end_NF"; havana_gene "OTTMUSG00000070722.1"; havana_transcript "OTTMUST00000170861.1";
chr15	HAVANA	exon	78056588	78056668	0	-	.	gene_id "ENSMUSG00000016637.8"; transcript_id "ENSMUST00000229476.2"; gene_type "protein_coding"; gene_name "Ift27"; transcript_type "protein_coding"; transcript_name "Ift27-203"; exon_number 1; exon_id "ENSMUSE00001438937.2"; level 2; protein_id "ENSMUSP00000155736.2"; mgi_id "MGI:1914292"; tag "mRNA_end_NF"; tag "cds_end_NF"; havana_gene "OTTMUSG00000070722.1"; havana_transcript "OTTMUST00000170861.1";
chr15	HAVANA	start_codon	78056589	78056591	0	-	0	gene_id "ENSMUSG00000016637.8"; transcript_id "ENSMUST00000229476.2"; gene_type "protein_coding"; gene_name "Ift27"; transcript_type "protein_coding"; transcript_name "Ift27-203"; exon_number 1; exon_id "ENSMUSE00001438937.2"; level 2; protein_id "ENSMUSP00000155736.2"; mgi_id "MGI:1914292"; tag "mRNA_end_NF"; tag "cds_end_NF"; havana_gene "OTTMUSG00000070722.1"; havana_transcript "OTTMUST00000170861.1";
chr15	HAVANA	UTR	78056592	78056668	0	-	.	gene_id "ENSMUSG00000016637.8"; transcript_id "ENSMUST00000229476.2"; gene_type "protein_coding"; gene_name "Ift27"; transcript_type "protein_coding"; transcript_name "Ift27-203"; exon_number 1; exon_id "ENSMUSE00001438937.2"; level 2; protein_id "ENSMUSP00000155736.2"; mgi_id "MGI:1914292"; tag "mRNA_end_NF"; tag "cds_end_NF"; havana_gene "OTTMUSG00000070722.1"; havana_transcript "OTTMUST00000170861.1";
chr15	HAVANA	exon	78057588	78057673	0	-	.	gene_id "ENSMUSG00000016637.8"; transcript_id "ENSMUST00000230844.2"; gene_type "protein_coding"; gene_name "Ift27"; transcript_type "protein_coding"; transcript_name "Ift27-204"; exon_number 1; exon_id "ENSMUSE00001442844.2"; level 2; protein_id "ENSMUSP00000155127.2"; mgi_id "MGI:1914292"; tag "basic"; havana_gene "OTTMUSG00000070722.1"; havana_transcript "OTTMUST00000170858.1";
chr15	HAVANA	UTR	78057588	78057673	0	-	.	gene_id "ENSMUSG00000016637.8"; transcript_id "ENSMUST00000230844.2"; gene_type "protein_coding"; gene_name "Ift27"; transcript_type "protein_coding"; transcript_name "Ift27-204"; exon_number 1; exon_id "ENSMUSE00001442844.2"; level 2; protein_id "ENSMUSP00000155127.2"; mgi_id "MGI:1914292"; tag "basic"; havana_gene "OTTMUSG00000070722.1"; havana_transcript "OTTMUST00000170858.1";
chr15	HAVANA	CDS	78057969	78058002	0	-	0	gene_id "ENSMUSG00000016637.8"; transcript_id "ENSMUST00000016781.8"; gene_type "protein_coding"; gene_name "Ift27"; transcript_type "protein_coding"; transcript_name "Ift27-201"; exon_number 1; exon_id "ENSMUSE00000231199.3"; level 2; protein_id "ENSMUSP00000016781.7"; transcript_support_level "1"; mgi_id "MGI:1914292"; tag "basic"; tag "Ensembl_canonical"; tag "GENCODE_Primary"; tag "appris_principal_1"; tag "CCDS"; ccdsid "CCDS37131.1"; havana_gene "OTTMUSG00000070722.1"; havana_transcript "OTTMUST00000170859.1";
chr15	HAVANA	exon	78057969	78058307	0	-	.	gene_id "ENSMUSG00000016637.8"; transcript_id "ENSMUST00000016781.8"; gene_type "protein_coding"; gene_name "Ift27"; transcript_type "protein_coding"; transcript_name "Ift27-201"; exon_number 1; exon_id "ENSMUSE00000231199.3"; level 2; protein_id "ENSMUSP00000016781.7"; transcript_support_level "1"; mgi_id "MGI:1914292"; tag "basic"; tag "Ensembl_canonical"; tag "GENCODE_Primary"; tag "appris_principal_1"; tag "CCDS"; ccdsid "CCDS37131.1"; havana_gene "OTTMUSG00000070722.1"; havana_transcript "OTTMUST00000170859.1";
chr15	HAVANA	start_codon	78058000	78058002	0	-	0	gene_id "ENSMUSG00000016637.8"; transcript_id "ENSMUST00000016781.8"; gene_type "protein_coding"; gene_name "Ift27"; transcript_type "protein_coding"; transcript_name "Ift27-201"; exon_number 1; exon_id "ENSMUSE00000231199.3"; level 2; protein_id "ENSMUSP00000016781.7"; transcript_support_level "1"; mgi_id "MGI:1914292"; tag "basic"; tag "Ensembl_canonical"; tag "GENCODE_Primary"; tag "appris_principal_1"; tag "CCDS"; ccdsid "CCDS37131.1"; havana_gene "OTTMUSG00000070722.1"; havana_transcript "OTTMUST00000170859.1";
chr15	HAVANA	UTR	78058003	78058307	0	-	.	gene_id "ENSMUSG00000016637.8"; transcript_id "ENSMUST00000016781.8"; gene_type "protein_coding"; gene_name "Ift27"; transcript_type "protein_coding"; transcript_name "Ift27-201"; exon_number 1; exon_id "ENSMUSE00000231199.3"; level 2; protein_id "ENSMUSP00000016781.7"; transcript_support_level "1"; mgi_id "MGI:1914292"; tag "basic"; tag "Ensembl_canonical"; tag "GENCODE_Primary"; tag "appris_principal_1"; tag "CCDS"; ccdsid "CCDS37131.1"; havana_gene "OTTMUSG00000070722.1"; havana_transcript "OTTMUST00000170859.1";
chr15	HAVANA	UTR	78075314	78075868	0	-	.	gene_id "ENSMUSG00000005716.17"; transcript_id "ENSMUST00000005860.16"; gene_type "protein_coding"; gene_name "Pvalb"; transcript_type "protein_coding"; transcript_name "Pvalb-201"; exon_number 4; exon_id "ENSMUSE00000470970.8"; level 2; protein_id "ENSMUSP00000005860.10"; transcript_support_level "1"; mgi_id "MGI:97821"; tag "alternative_5_UTR"; tag "basic"; tag "Ensembl_canonical"; tag "GENCODE_Primary"; tag "appris_principal_1"; tag "CCDS"; ccdsid "CCDS27609.1"; havana_gene "OTTMUSG00000031047.1"; havana_transcript "OTTMUST00000076988.1";
chr15	HAVANA	exon	78075314	78075894	0	-	.	gene_id "ENSMUSG00000005716.17"; transcript_id "ENSMUST00000005860.16"; gene_type "protein_coding"; gene_name "Pvalb"; transcript_type "protein_coding"; transcript_name "Pvalb-201"; exon_number 4; exon_id "ENSMUSE00000470970.8"; level 2; protein_id "ENSMUSP00000005860.10"; transcript_support_level "1"; mgi_id "MGI:97821"; tag "alternative_5_UTR"; tag "basic"; tag "Ensembl_canonical"; tag "GENCODE_Primary"; tag "appris_principal_1"; tag "CCDS"; ccdsid "CCDS27609.1"; havana_gene "OTTMUSG00000031047.1"; havana_transcript "OTTMUST00000076988.1";
chr15	HAVANA	transcript	78075314	78088437	0	-	.	gene_id "ENSMUSG00000005716.17"; transcript_id "ENSMUST00000005860.16"; gene_type "protein_coding"; gene_name "Pvalb"; transcript_type "protein_coding"; transcript_name "Pvalb-201"; level 2; protein_id "ENSMUSP00000005860.10"; transcript_support_level "1"; mgi_id "MGI:97821"; tag "alternative_5_UTR"; tag "basic"; tag "Ensembl_canonical"; tag "GENCODE_Primary"; tag "appris_principal_1"; tag "CCDS"; ccdsid "CCDS27609.1"; havana_gene "OTTMUSG00000031047.1"; havana_transcript "OTTMUST00000076988.1";
chr15	HAVANA	gene	78075314	78090600	0	-	.	gene_id "ENSMUSG00000005716.17"; gene_type "protein_coding"; gene_name "Pvalb"; level 2; mgi_id "MGI:97821"; havana_gene "OTTMUSG00000031047.1";
chr15	HAVANA	UTR	78075317	78075868	0	-	.	gene_id "ENSMUSG00000005716.17"; transcript_id "ENSMUST00000120592.2"; gene_type "protein_coding"; gene_name "Pvalb"; transcript_type "protein_coding"; transcript_name "Pvalb-202"; exon_number 5; exon_id "ENSMUSE00000715514.2"; level 2; protein_id "ENSMUSP00000112598.2"; transcript_support_level "1"; mgi_id "MGI:97821"; tag "basic"; tag "appris_principal_1"; tag "CCDS"; ccdsid "CCDS27609.1"; havana_gene "OTTMUSG00000031047.1"; havana_transcript "OTTMUST00000076916.1";
chr15	HAVANA	exon	78075317	78075894	0	-	.	gene_id "ENSMUSG00000005716.17"; transcript_id "ENSMUST00000120592.2"; gene_type "protein_coding"; gene_name "Pvalb"; transcript_type "protein_coding"; transcript_name "Pvalb-202"; exon_number 5; exon_id "ENSMUSE00000715514.2"; level 2; protein_id "ENSMUSP00000112598.2"; transcript_support_level "1"; mgi_id "MGI:97821"; tag "basic"; tag "appris_principal_1"; tag "CCDS"; ccdsid "CCDS27609.1"; havana_gene "OTTMUSG00000031047.1"; havana_transcript "OTTMUST00000076916.1";
chr15	ENSEMBL_gcm37	exon	78075317	78075894	0.0117284352978282	-	.	gene_id "ENSMUSG00000005716.17"; transcript_id "ENSMUSG00000005716.17_tx_2"; exon_id "chr15_78075317_78075894_-"; exonnum "5"; txlen "983";
chr15	HAVANA	transcript	78075317	78090600	0	-	.	gene_id "ENSMUSG00000005716.17"; transcript_id "ENSMUST00000120592.2"; gene_type "protein_coding"; gene_name "Pvalb"; transcript_type "protein_coding"; transcript_name "Pvalb-202"; level 2; protein_id "ENSMUSP00000112598.2"; transcript_support_level "1"; mgi_id "MGI:97821"; tag "basic"; tag "appris_principal_1"; tag "CCDS"; ccdsid "CCDS27609.1"; havana_gene "OTTMUSG00000031047.1"; havana_transcript "OTTMUST00000076916.1";
chr15	HAVANA	stop_codon	78075866	78075868	0	-	0	gene_id "ENSMUSG00000005716.17"; transcript_id "ENSMUST00000005860.16"; gene_type "protein_coding"; gene_name "Pvalb"; transcript_type "protein_coding"; transcript_name "Pvalb-201"; exon_number 4; exon_id "ENSMUSE00000470970.8"; level 2; protein_id "ENSMUSP00000005860.10"; transcript_support_level "1"; mgi_id "MGI:97821"; tag "alternative_5_UTR"; tag "basic"; tag "Ensembl_canonical"; tag "GENCODE_Primary"; tag "appris_principal_1"; tag "CCDS"; ccdsid "CCDS27609.1"; havana_gene "OTTMUSG00000031047.1"; havana_transcript "OTTMUST00000076988.1";
chr15	HAVANA	stop_codon	78075866	78075868	0	-	0	gene_id "ENSMUSG00000005716.17"; transcript_id "ENSMUST00000120592.2"; gene_type "protein_coding"; gene_name "Pvalb"; transcript_type "protein_coding"; transcript_name "Pvalb-202"; exon_number 5; exon_id "ENSMUSE00000715514.2"; level 2; protein_id "ENSMUSP00000112598.2"; transcript_support_level "1"; mgi_id "MGI:97821"; tag "basic"; tag "appris_principal_1"; tag "CCDS"; ccdsid "CCDS27609.1"; havana_gene "OTTMUSG00000031047.1"; havana_transcript "OTTMUST00000076916.1";
chr15	HAVANA	CDS	78075869	78075894	0	-	2	gene_id "ENSMUSG00000005716.17"; transcript_id "ENSMUST00000005860.16"; gene_type "protein_coding"; gene_name "Pvalb"; transcript_type "protein_coding"; transcript_name "Pvalb-201"; exon_number 4; exon_id "ENSMUSE00000470970.8"; level 2; protein_id "ENSMUSP00000005860.10"; transcript_support_level "1"; mgi_id "MGI:97821"; tag "alternative_5_UTR"; tag "basic"; tag "Ensembl_canonical"; tag "GENCODE_Primary"; tag "appris_principal_1"; tag "CCDS"; ccdsid "CCDS27609.1"; havana_gene "OTTMUSG00000031047.1"; havana_transcript "OTTMUST00000076988.1";
chr15	HAVANA	CDS	78075869	78075894	0	-	2	gene_id "ENSMUSG00000005716.17"; transcript_id "ENSMUST00000120592.2"; gene_type "protein_coding"; gene_name "Pvalb"; transcript_type "protein_coding"; transcript_name "Pvalb-202"; exon_number 5; exon_id "ENSMUSE00000715514.2"; level 2; protein_id "ENSMUSP00000112598.2"; transcript_support_level "1"; mgi_id "MGI:97821"; tag "basic"; tag "appris_principal_1"; tag "CCDS"; ccdsid "CCDS27609.1"; havana_gene "OTTMUSG00000031047.1"; havana_transcript "OTTMUST00000076916.1";
chr15	HAVANA	exon	78085426	78085535	0	-	.	gene_id "ENSMUSG00000005716.17"; transcript_id "ENSMUST00000005860.16"; gene_type "protein_coding"; gene_name "Pvalb"; transcript_type "protein_coding"; transcript_name "Pvalb-201"; exon_number 3; exon_id "ENSMUSE00000126821.2"; level 2; protein_id "ENSMUSP00000005860.10"; transcript_support_level "1"; mgi_id "MGI:97821"; tag "alternative_5_UTR"; tag "basic"; tag "Ensembl_canonical"; tag "GENCODE_Primary"; tag "appris_principal_1"; tag "CCDS"; ccdsid "CCDS27609.1"; havana_gene "OTTMUSG00000031047.1"; havana_transcript "OTTMUST00000076988.1";
chr15	HAVANA	CDS	78085426	78085535	0	-	1	gene_id "ENSMUSG00000005716.17"; transcript_id "ENSMUST00000005860.16"; gene_type "protein_coding"; gene_name "Pvalb"; transcript_type "protein_coding"; transcript_name "Pvalb-201"; exon_number 3; exon_id "ENSMUSE00000126821.2"; level 2; protein_id "ENSMUSP00000005860.10"; transcript_support_level "1"; mgi_id "MGI:97821"; tag "alternative_5_UTR"; tag "basic"; tag "Ensembl_canonical"; tag "GENCODE_Primary"; tag "appris_principal_1"; tag "CCDS"; ccdsid "CCDS27609.1"; havana_gene "OTTMUSG00000031047.1"; havana_transcript "OTTMUST00000076988.1";
chr15	HAVANA	exon	78085426	78085535	0	-	.	gene_id "ENSMUSG00000005716.17"; transcript_id "ENSMUST00000120592.2"; gene_type "protein_coding"; gene_name "Pvalb"; transcript_type "protein_coding"; transcript_name "Pvalb-202"; exon_number 4; exon_id "ENSMUSE00000126821.2"; level 2; protein_id "ENSMUSP00000112598.2"; transcript_support_level "1"; mgi_id "MGI:97821"; tag "basic"; tag "appris_principal_1"; tag "CCDS"; ccdsid "CCDS27609.1"; havana_gene "OTTMUSG00000031047.1"; havana_transcript "OTTMUST00000076916.1";
chr15	HAVANA	CDS	78085426	78085535	0	-	1	gene_id "ENSMUSG00000005716.17"; transcript_id "ENSMUST00000120592.2"; gene_type "protein_coding"; gene_name "Pvalb"; transcript_type "protein_coding"; transcript_name "Pvalb-202"; exon_number 4; exon_id "ENSMUSE00000126821.2"; level 2; protein_id "ENSMUSP00000112598.2"; transcript_support_level "1"; mgi_id "MGI:97821"; tag "basic"; tag "appris_principal_1"; tag "CCDS"; ccdsid "CCDS27609.1"; havana_gene "OTTMUSG00000031047.1"; havana_transcript "OTTMUST00000076916.1";
chr15	ENSEMBL_gcm37	exon	78085426	78085535	0.0117284352978282	-	.	gene_id "ENSMUSG00000005716.17"; transcript_id "ENSMUSG00000005716.17_tx_2"; exon_id "chr15_78085426_78085535_-"; exonnum "4"; txlen "983";
chr15	HAVANA	exon	78086721	78086853	0	-	.	gene_id "ENSMUSG00000005716.17"; transcript_id "ENSMUST00000005860.16"; gene_type "protein_coding"; gene_name "Pvalb"; transcript_type "protein_coding"; transcript_name "Pvalb-201"; exon_number 2; exon_id "ENSMUSE00000126825.2"; level 2; protein_id "ENSMUSP00000005860.10"; transcript_support_level "1"; mgi_id "MGI:97821"; tag "alternative_5_UTR"; tag "basic"; tag "Ensembl_canonical"; tag "GENCODE_Primary"; tag "appris_principal_1"; tag "CCDS"; ccdsid "CCDS27609.1"; havana_gene "OTTMUSG00000031047.1"; havana_transcript "OTTMUST00000076988.1";
chr15	HAVANA	CDS	78086721	78086853	0	-	2	gene_id "ENSMUSG00000005716.17"; transcript_id "ENSMUST00000005860.16"; gene_type "protein_coding"; gene_name "Pvalb"; transcript_type "protein_coding"; transcript_name "Pvalb-201"; exon_number 2; exon_id "ENSMUSE00000126825.2"; level 2; protein_id "ENSMUSP00000005860.10"; transcript_support_level "1"; mgi_id "MGI:97821"; tag "alternative_5_UTR"; tag "basic"; tag "Ensembl_canonical"; tag "GENCODE_Primary"; tag "appris_principal_1"; tag "CCDS"; ccdsid "CCDS27609.1"; havana_gene "OTTMUSG00000031047.1"; havana_transcript "OTTMUST00000076988.1";
chr15	HAVANA	exon	78086721	78086853	0	-	.	gene_id "ENSMUSG00000005716.17"; transcript_id "ENSMUST00000120592.2"; gene_type "protein_coding"; gene_name "Pvalb"; transcript_type "protein_coding"; transcript_name "Pvalb-202"; exon_number 3; exon_id "ENSMUSE00000126825.2"; level 2; protein_id "ENSMUSP00000112598.2"; transcript_support_level "1"; mgi_id "MGI:97821"; tag "basic"; tag "appris_principal_1"; tag "CCDS"; ccdsid "CCDS27609.1"; havana_gene "OTTMUSG00000031047.1"; havana_transcript "OTTMUST00000076916.1";
chr15	HAVANA	CDS	78086721	78086853	0	-	2	gene_id "ENSMUSG00000005716.17"; transcript_id "ENSMUST00000120592.2"; gene_type "protein_coding"; gene_name "Pvalb"; transcript_type "protein_coding"; transcript_name "Pvalb-202"; exon_number 3; exon_id "ENSMUSE00000126825.2"; level 2; protein_id "ENSMUSP00000112598.2"; transcript_support_level "1"; mgi_id "MGI:97821"; tag "basic"; tag "appris_principal_1"; tag "CCDS"; ccdsid "CCDS27609.1"; havana_gene "OTTMUSG00000031047.1"; havana_transcript "OTTMUST00000076916.1";
chr15	ENSEMBL_gcm37	exon	78086721	78086853	0.0117284352978282	-	.	gene_id "ENSMUSG00000005716.17"; transcript_id "ENSMUSG00000005716.17_tx_2"; exon_id "chr15_78086721_78086853_-"; exonnum "3"; txlen "983";
chr15	HAVANA	CDS	78088285	78088345	0	-	0	gene_id "ENSMUSG00000005716.17"; transcript_id "ENSMUST00000005860.16"; gene_type "protein_coding"; gene_name "Pvalb"; transcript_type "protein_coding"; transcript_name "Pvalb-201"; exon_number 1; exon_id "ENSMUSE00000367860.4"; level 2; protein_id "ENSMUSP00000005860.10"; transcript_support_level "1"; mgi_id "MGI:97821"; tag "alternative_5_UTR"; tag "basic"; tag "Ensembl_canonical"; tag "GENCODE_Primary"; tag "appris_principal_1"; tag "CCDS"; ccdsid "CCDS27609.1"; havana_gene "OTTMUSG00000031047.1"; havana_transcript "OTTMUST00000076988.1";
chr15	HAVANA	CDS	78088285	78088345	0	-	0	gene_id "ENSMUSG00000005716.17"; transcript_id "ENSMUST00000120592.2"; gene_type "protein_coding"; gene_name "Pvalb"; transcript_type "protein_coding"; transcript_name "Pvalb-202"; exon_number 2; exon_id "ENSMUSE00000712106.2"; level 2; protein_id "ENSMUSP00000112598.2"; transcript_support_level "1"; mgi_id "MGI:97821"; tag "basic"; tag "appris_principal_1"; tag "CCDS"; ccdsid "CCDS27609.1"; havana_gene "OTTMUSG00000031047.1"; havana_transcript "OTTMUST00000076916.1";
chr15	HAVANA	exon	78088285	78088352	0	-	.	gene_id "ENSMUSG00000005716.17"; transcript_id "ENSMUST00000120592.2"; gene_type "protein_coding"; gene_name "Pvalb"; transcript_type "protein_coding"; transcript_name "Pvalb-202"; exon_number 2; exon_id "ENSMUSE00000712106.2"; level 2; protein_id "ENSMUSP00000112598.2"; transcript_support_level "1"; mgi_id "MGI:97821"; tag "basic"; tag "appris_principal_1"; tag "CCDS"; ccdsid "CCDS27609.1"; havana_gene "OTTMUSG00000031047.1"; havana_transcript "OTTMUST00000076916.1";
chr15	ENSEMBL_gcm37	exon	78088285	78088352	0.0117284352978282	-	.	gene_id "ENSMUSG00000005716.17"; transcript_id "ENSMUSG00000005716.17_tx_2"; exon_id "chr15_78088285_78088352_-"; exonnum "2"; txlen "983";
chr15	HAVANA	exon	78088285	78088437	0	-	.	gene_id "ENSMUSG00000005716.17"; transcript_id "ENSMUST00000005860.16"; gene_type "protein_coding"; gene_name "Pvalb"; transcript_type "protein_coding"; transcript_name "Pvalb-201"; exon_number 1; exon_id "ENSMUSE00000367860.4"; level 2; protein_id "ENSMUSP00000005860.10"; transcript_support_level "1"; mgi_id "MGI:97821"; tag "alternative_5_UTR"; tag "basic"; tag "Ensembl_canonical"; tag "GENCODE_Primary"; tag "appris_principal_1"; tag "CCDS"; ccdsid "CCDS27609.1"; havana_gene "OTTMUSG00000031047.1"; havana_transcript "OTTMUST00000076988.1";
chr15	HAVANA	start_codon	78088343	78088345	0	-	0	gene_id "ENSMUSG00000005716.17"; transcript_id "ENSMUST00000005860.16"; gene_type "protein_coding"; gene_name "Pvalb"; transcript_type "protein_coding"; transcript_name "Pvalb-201"; exon_number 1; exon_id "ENSMUSE00000367860.4"; level 2; protein_id "ENSMUSP00000005860.10"; transcript_support_level "1"; mgi_id "MGI:97821"; tag "alternative_5_UTR"; tag "basic"; tag "Ensembl_canonical"; tag "GENCODE_Primary"; tag "appris_principal_1"; tag "CCDS"; ccdsid "CCDS27609.1"; havana_gene "OTTMUSG00000031047.1"; havana_transcript "OTTMUST00000076988.1";
chr15	HAVANA	start_codon	78088343	78088345	0	-	0	gene_id "ENSMUSG00000005716.17"; transcript_id "ENSMUST00000120592.2"; gene_type "protein_coding"; gene_name "Pvalb"; transcript_type "protein_coding"; transcript_name "Pvalb-202"; exon_number 2; exon_id "ENSMUSE00000712106.2"; level 2; protein_id "ENSMUSP00000112598.2"; transcript_support_level "1"; mgi_id "MGI:97821"; tag "basic"; tag "appris_principal_1"; tag "CCDS"; ccdsid "CCDS27609.1"; havana_gene "OTTMUSG00000031047.1"; havana_transcript "OTTMUST00000076916.1";
chr15	HAVANA	UTR	78088346	78088352	0	-	.	gene_id "ENSMUSG00000005716.17"; transcript_id "ENSMUST00000120592.2"; gene_type "protein_coding"; gene_name "Pvalb"; transcript_type "protein_coding"; transcript_name "Pvalb-202"; exon_number 2; exon_id "ENSMUSE00000712106.2"; level 2; protein_id "ENSMUSP00000112598.2"; transcript_support_level "1"; mgi_id "MGI:97821"; tag "basic"; tag "appris_principal_1"; tag "CCDS"; ccdsid "CCDS27609.1"; havana_gene "OTTMUSG00000031047.1"; havana_transcript "OTTMUST00000076916.1";
chr15	HAVANA	UTR	78088346	78088437	0	-	.	gene_id "ENSMUSG00000005716.17"; transcript_id "ENSMUST00000005860.16"; gene_type "protein_coding"; gene_name "Pvalb"; transcript_type "protein_coding"; transcript_name "Pvalb-201"; exon_number 1; exon_id "ENSMUSE00000367860.4"; level 2; protein_id "ENSMUSP00000005860.10"; transcript_support_level "1"; mgi_id "MGI:97821"; tag "alternative_5_UTR"; tag "basic"; tag "Ensembl_canonical"; tag "GENCODE_Primary"; tag "appris_principal_1"; tag "CCDS"; ccdsid "CCDS27609.1"; havana_gene "OTTMUSG00000031047.1"; havana_transcript "OTTMUST00000076988.1";
chr15	sragcm37_ss	exon	78088951	78089044	0.0117284352978282	-	.	gene_id "ENSMUSG00000005716.17"; transcript_id "ENSMUSG00000005716.17_tx_2"; exon_id "chr15_78088951_78089044_-"; exonnum "1"; txlen "983";
chr15	HAVANA	exon	78090537	78090600	0	-	.	gene_id "ENSMUSG00000005716.17"; transcript_id "ENSMUST00000120592.2"; gene_type "protein_coding"; gene_name "Pvalb"; transcript_type "protein_coding"; transcript_name "Pvalb-202"; exon_number 1; exon_id "ENSMUSE00000711345.2"; level 2; protein_id "ENSMUSP00000112598.2"; transcript_support_level "1"; mgi_id "MGI:97821"; tag "basic"; tag "appris_principal_1"; tag "CCDS"; ccdsid "CCDS27609.1"; havana_gene "OTTMUSG00000031047.1"; havana_transcript "OTTMUST00000076916.1";
chr15	HAVANA	UTR	78090537	78090600	0	-	.	gene_id "ENSMUSG00000005716.17"; transcript_id "ENSMUST00000120592.2"; gene_type "protein_coding"; gene_name "Pvalb"; transcript_type "protein_coding"; transcript_name "Pvalb-202"; exon_number 1; exon_id "ENSMUSE00000711345.2"; level 2; protein_id "ENSMUSP00000112598.2"; transcript_support_level "1"; mgi_id "MGI:97821"; tag "basic"; tag "appris_principal_1"; tag "CCDS"; ccdsid "CCDS27609.1"; havana_gene "OTTMUSG00000031047.1"; havana_transcript "OTTMUST00000076916.1";
chr15	sragcm37_es	exon	78144044	78144216	0.0397537984789941	-	.	gene_id "sragcm37_gene_52145"; transcript_id "sragcm37_gene_52145_tx_1"; exon_id "chr15_78144044_78144216_-"; exonnum "3"; txlen "815";
chr15	sragcm37_mid	exon	78144802	78144927	0.0397537984789941	-	.	gene_id "sragcm37_gene_52145"; transcript_id "sragcm37_gene_52145_tx_1"; exon_id "chr15_78144802_78144927_-"; exonnum "2"; txlen "815";
chr15	sragcm37_ss	exon	78146229	78146744	0.0397537984789941	-	.	gene_id "sragcm37_gene_52145"; transcript_id "sragcm37_gene_52145_tx_1"; exon_id "chr15_78146229_78146744_-"; exonnum "1"; txlen "815";
chr15	HAVANA	UTR	78166707	78168519	0	-	.	gene_id "ENSMUSG00000071714.8"; transcript_id "ENSMUST00000096356.5"; gene_type "protein_coding"; gene_name "Csf2rb2"; transcript_type "protein_coding"; transcript_name "Csf2rb2-201"; exon_number 14; exon_id "ENSMUSE00000622942.5"; level 2; protein_id "ENSMUSP00000094083.4"; transcript_support_level "1"; mgi_id "MGI:1339760"; tag "basic"; tag "Ensembl_canonical"; tag "GENCODE_Primary"; tag "appris_principal_1"; tag "CCDS"; ccdsid "CCDS27611.1"; havana_gene "OTTMUSG00000070724.1"; havana_transcript "OTTMUST00000170864.1";
chr15	HAVANA	exon	78166707	78169579	0	-	.	gene_id "ENSMUSG00000071714.8"; transcript_id "ENSMUST00000096356.5"; gene_type "protein_coding"; gene_name "Csf2rb2"; transcript_type "protein_coding"; transcript_name "Csf2rb2-201"; exon_number 14; exon_id "ENSMUSE00000622942.5"; level 2; protein_id "ENSMUSP00000094083.4"; transcript_support_level "1"; mgi_id "MGI:1339760"; tag "basic"; tag "Ensembl_canonical"; tag "GENCODE_Primary"; tag "appris_principal_1"; tag "CCDS"; ccdsid "CCDS27611.1"; havana_gene "OTTMUSG00000070724.1"; havana_transcript "OTTMUST00000170864.1";
chr15	HAVANA	gene	78166707	78189921	0	-	.	gene_id "ENSMUSG00000071714.8"; gene_type "protein_coding"; gene_name "Csf2rb2"; level 2; mgi_id "MGI:1339760"; tag "ncRNA_host"; havana_gene "OTTMUSG00000070724.1";
chr15	HAVANA	transcript	78166707	78189921	0	-	.	gene_id "ENSMUSG00000071714.8"; transcript_id "ENSMUST00000096356.5"; gene_type "protein_coding"; gene_name "Csf2rb2"; transcript_type "protein_coding"; transcript_name "Csf2rb2-201"; level 2; protein_id "ENSMUSP00000094083.4"; transcript_support_level "1"; mgi_id "MGI:1339760"; tag "basic"; tag "Ensembl_canonical"; tag "GENCODE_Primary"; tag "appris_principal_1"; tag "CCDS"; ccdsid "CCDS27611.1"; havana_gene "OTTMUSG00000070724.1"; havana_transcript "OTTMUST00000170864.1";
chr15	HAVANA	UTR	78167646	78168519	0	-	.	gene_id "ENSMUSG00000071714.8"; transcript_id "ENSMUST00000230115.3"; gene_type "protein_coding"; gene_name "Csf2rb2"; transcript_type "protein_coding"; transcript_name "Csf2rb2-202"; exon_number 12; exon_id "ENSMUSE00001444301.2"; level 2; protein_id "ENSMUSP00000155013.3"; mgi_id "MGI:1339760"; tag "basic"; havana_gene "OTTMUSG00000070724.1"; havana_transcript "OTTMUST00000170866.1";
chr15	HAVANA	exon	78167646	78169579	0	-	.	gene_id "ENSMUSG00000071714.8"; transcript_id "ENSMUST00000230115.3"; gene_type "protein_coding"; gene_name "Csf2rb2"; transcript_type "protein_coding"; transcript_name "Csf2rb2-202"; exon_number 12; exon_id "ENSMUSE00001444301.2"; level 2; protein_id "ENSMUSP00000155013.3"; mgi_id "MGI:1339760"; tag "basic"; havana_gene "OTTMUSG00000070724.1"; havana_transcript "OTTMUST00000170866.1";
chr15	ENSEMBL_gcm37	exon	78167646	78169579	46.1054048018891	-	.	gene_id "ENSMUSG00000071714.8"; transcript_id "ENSMUSG00000071714.8_tx_1"; exon_id "chr15_78167646_78169579_-"; exonnum "15"; txlen "3817";
chr15	ENSEMBL_gcm37	exon	78167646	78169579	0.0165192309701089	-	.	gene_id "ENSMUSG00000071714.8"; transcript_id "ENSMUSG00000071714.8_tx_10"; exon_id "chr15_78167646_78169579_-"; exonnum "17"; txlen "4358";
chr15	ENSEMBL_gcm37	exon	78167646	78169579	42.848891790513	-	.	gene_id "ENSMUSG00000071714.8"; transcript_id "ENSMUSG00000071714.8_tx_2"; exon_id "chr15_78167646_78169579_-"; exonnum "13"; txlen "3490";
chr15	ENSEMBL_gcm37	exon	78167646	78169579	24.2809743796991	-	.	gene_id "ENSMUSG00000071714.8"; transcript_id "ENSMUSG00000071714.8_tx_3"; exon_id "chr15_78167646_78169579_-"; exonnum "14"; txlen "3759";
chr15	ENSEMBL_gcm37	exon	78167646	78169579	24.0071600766158	-	.	gene_id "ENSMUSG00000071714.8"; transcript_id "ENSMUSG00000071714.8_tx_4"; exon_id "chr15_78167646_78169579_-"; exonnum "12"; txlen "3432";
chr15	ENSEMBL_gcm37	exon	78167646	78169579	14.1866786909676	-	.	gene_id "ENSMUSG00000071714.8"; transcript_id "ENSMUSG00000071714.8_tx_5"; exon_id "chr15_78167646_78169579_-"; exonnum "14"; txlen "3629";
chr15	ENSEMBL_gcm37	exon	78167646	78169579	11.4352118760754	-	.	gene_id "ENSMUSG00000071714.8"; transcript_id "ENSMUSG00000071714.8_tx_6"; exon_id "chr15_78167646_78169579_-"; exonnum "12"; txlen "3302";
chr15	ENSEMBL_gcm37	exon	78167646	78169579	11.413331002364	-	.	gene_id "ENSMUSG00000071714.8"; transcript_id "ENSMUSG00000071714.8_tx_7"; exon_id "chr15_78167646_78169579_-"; exonnum "11"; txlen "3244";
chr15	ENSEMBL_gcm37	exon	78167646	78169579	1.79934037923248	-	.	gene_id "ENSMUSG00000071714.8"; transcript_id "ENSMUSG00000071714.8_tx_8"; exon_id "chr15_78167646_78169579_-"; exonnum "14"; txlen "3812";
chr15	ENSEMBL_gcm37	exon	78167646	78169579	0.0247788464551633	-	.	gene_id "ENSMUSG00000071714.8"; transcript_id "ENSMUSG00000071714.8_tx_9"; exon_id "chr15_78167646_78169579_-"; exonnum "17"; txlen "4295";
chr15	HAVANA	transcript	78167646	78189822	0	-	.	gene_id "ENSMUSG00000071714.8"; transcript_id "ENSMUST00000230115.3"; gene_type "protein_coding"; gene_name "Csf2rb2"; transcript_type "protein_coding"; transcript_name "Csf2rb2-202"; level 2; protein_id "ENSMUSP00000155013.3"; mgi_id "MGI:1339760"; tag "basic"; havana_gene "OTTMUSG00000070724.1"; havana_transcript "OTTMUST00000170866.1";
chr15	HAVANA	stop_codon	78168517	78168519	0	-	0	gene_id "ENSMUSG00000071714.8"; transcript_id "ENSMUST00000096356.5"; gene_type "protein_coding"; gene_name "Csf2rb2"; transcript_type "protein_coding"; transcript_name "Csf2rb2-201"; exon_number 14; exon_id "ENSMUSE00000622942.5"; level 2; protein_id "ENSMUSP00000094083.4"; transcript_support_level "1"; mgi_id "MGI:1339760"; tag "basic"; tag "Ensembl_canonical"; tag "GENCODE_Primary"; tag "appris_principal_1"; tag "CCDS"; ccdsid "CCDS27611.1"; havana_gene "OTTMUSG00000070724.1"; havana_transcript "OTTMUST00000170864.1";
chr15	HAVANA	stop_codon	78168517	78168519	0	-	0	gene_id "ENSMUSG00000071714.8"; transcript_id "ENSMUST00000230115.3"; gene_type "protein_coding"; gene_name "Csf2rb2"; transcript_type "protein_coding"; transcript_name "Csf2rb2-202"; exon_number 12; exon_id "ENSMUSE00001444301.2"; level 2; protein_id "ENSMUSP00000155013.3"; mgi_id "MGI:1339760"; tag "basic"; havana_gene "OTTMUSG00000070724.1"; havana_transcript "OTTMUST00000170866.1";
chr15	HAVANA	CDS	78168520	78169579	0	-	1	gene_id "ENSMUSG00000071714.8"; transcript_id "ENSMUST00000096356.5"; gene_type "protein_coding"; gene_name "Csf2rb2"; transcript_type "protein_coding"; transcript_name "Csf2rb2-201"; exon_number 14; exon_id "ENSMUSE00000622942.5"; level 2; protein_id "ENSMUSP00000094083.4"; transcript_support_level "1"; mgi_id "MGI:1339760"; tag "basic"; tag "Ensembl_canonical"; tag "GENCODE_Primary"; tag "appris_principal_1"; tag "CCDS"; ccdsid "CCDS27611.1"; havana_gene "OTTMUSG00000070724.1"; havana_transcript "OTTMUST00000170864.1";
chr15	HAVANA	CDS	78168520	78169579	0	-	1	gene_id "ENSMUSG00000071714.8"; transcript_id "ENSMUST00000230115.3"; gene_type "protein_coding"; gene_name "Csf2rb2"; transcript_type "protein_coding"; transcript_name "Csf2rb2-202"; exon_number 12; exon_id "ENSMUSE00001444301.2"; level 2; protein_id "ENSMUSP00000155013.3"; mgi_id "MGI:1339760"; tag "basic"; havana_gene "OTTMUSG00000070724.1"; havana_transcript "OTTMUST00000170866.1";
chr15	HAVANA	exon	78168979	78169579	0	-	.	gene_id "ENSMUSG00000071714.8"; transcript_id "ENSMUST00000230753.2"; gene_type "protein_coding"; gene_name "Csf2rb2"; transcript_type "nonsense_mediated_decay"; transcript_name "Csf2rb2-203"; exon_number 3; exon_id "ENSMUSE00001440472.2"; level 2; protein_id "ENSMUSP00000155336.2"; mgi_id "MGI:1339760"; tag "mRNA_start_NF"; tag "cds_start_NF"; havana_gene "OTTMUSG00000070724.1"; havana_transcript "OTTMUST00000170865.1";
chr15	HAVANA	UTR	78168979	78169579	0	-	.	gene_id "ENSMUSG00000071714.8"; transcript_id "ENSMUST00000230753.2"; gene_type "protein_coding"; gene_name "Csf2rb2"; transcript_type "nonsense_mediated_decay"; transcript_name "Csf2rb2-203"; exon_number 3; exon_id "ENSMUSE00001440472.2"; level 2; protein_id "ENSMUSP00000155336.2"; mgi_id "MGI:1339760"; tag "mRNA_start_NF"; tag "cds_start_NF"; havana_gene "OTTMUSG00000070724.1"; havana_transcript "OTTMUST00000170865.1";
chr15	HAVANA	transcript	78168979	78172147	0	-	.	gene_id "ENSMUSG00000071714.8"; transcript_id "ENSMUST00000230753.2"; gene_type "protein_coding"; gene_name "Csf2rb2"; transcript_type "nonsense_mediated_decay"; transcript_name "Csf2rb2-203"; level 2; protein_id "ENSMUSP00000155336.2"; mgi_id "MGI:1339760"; tag "mRNA_start_NF"; tag "cds_start_NF"; havana_gene "OTTMUSG00000070724.1"; havana_transcript "OTTMUST00000170865.1";
chr15	ENSEMBL	gene	78168988	78169049	0	-	.	gene_id "ENSMUSG00000119242.1"; gene_type "miRNA"; gene_name "Mir7676-1"; level 3; mgi_id "MGI:5530982";
chr15	ENSEMBL	transcript	78168988	78169049	0	-	.	gene_id "ENSMUSG00000119242.1"; transcript_id "ENSMUST00000183491.3"; gene_type "miRNA"; gene_name "Mir7676-1"; transcript_type "miRNA"; transcript_name "Mir7676-1-201"; level 3; transcript_support_level "NA"; mgi_id "MGI:5530982"; tag "basic"; tag "Ensembl_canonical"; tag "GENCODE_Primary";
chr15	ENSEMBL	exon	78168988	78169049	0	-	.	gene_id "ENSMUSG00000119242.1"; transcript_id "ENSMUST00000183491.3"; gene_type "miRNA"; gene_name "Mir7676-1"; transcript_type "miRNA"; transcript_name "Mir7676-1-201"; exon_number 1; exon_id "ENSMUSE00001315573.2"; level 3; transcript_support_level "NA"; mgi_id "MGI:5530982"; tag "basic"; tag "Ensembl_canonical"; tag "GENCODE_Primary";
chr15	HAVANA	UTR	78170180	78170275	0	-	.	gene_id "ENSMUSG00000071714.8"; transcript_id "ENSMUST00000230753.2"; gene_type "protein_coding"; gene_name "Csf2rb2"; transcript_type "nonsense_mediated_decay"; transcript_name "Csf2rb2-203"; exon_number 2; exon_id "ENSMUSE00001443368.2"; level 2; protein_id "ENSMUSP00000155336.2"; mgi_id "MGI:1339760"; tag "mRNA_start_NF"; tag "cds_start_NF"; havana_gene "OTTMUSG00000070724.1"; havana_transcript "OTTMUST00000170865.1";
chr15	HAVANA	exon	78170180	78170283	0	-	.	gene_id "ENSMUSG00000071714.8"; transcript_id "ENSMUST00000096356.5"; gene_type "protein_coding"; gene_name "Csf2rb2"; transcript_type "protein_coding"; transcript_name "Csf2rb2-201"; exon_number 13; exon_id "ENSMUSE00001043858.2"; level 2; protein_id "ENSMUSP00000094083.4"; transcript_support_level "1"; mgi_id "MGI:1339760"; tag "basic"; tag "Ensembl_canonical"; tag "GENCODE_Primary"; tag "appris_principal_1"; tag "CCDS"; ccdsid "CCDS27611.1"; havana_gene "OTTMUSG00000070724.1"; havana_transcript "OTTMUST00000170864.1";
chr15	HAVANA	CDS	78170180	78170283	0	-	0	gene_id "ENSMUSG00000071714.8"; transcript_id "ENSMUST00000096356.5"; gene_type "protein_coding"; gene_name "Csf2rb2"; transcript_type "protein_coding"; transcript_name "Csf2rb2-201"; exon_number 13; exon_id "ENSMUSE00001043858.2"; level 2; protein_id "ENSMUSP00000094083.4"; transcript_support_level "1"; mgi_id "MGI:1339760"; tag "basic"; tag "Ensembl_canonical"; tag "GENCODE_Primary"; tag "appris_principal_1"; tag "CCDS"; ccdsid "CCDS27611.1"; havana_gene "OTTMUSG00000070724.1"; havana_transcript "OTTMUST00000170864.1";
chr15	HAVANA	exon	78170180	78170283	0	-	.	gene_id "ENSMUSG00000071714.8"; transcript_id "ENSMUST00000230115.3"; gene_type "protein_coding"; gene_name "Csf2rb2"; transcript_type "protein_coding"; transcript_name "Csf2rb2-202"; exon_number 11; exon_id "ENSMUSE00001043858.2"; level 2; protein_id "ENSMUSP00000155013.3"; mgi_id "MGI:1339760"; tag "basic"; havana_gene "OTTMUSG00000070724.1"; havana_transcript "OTTMUST00000170866.1";
chr15	HAVANA	CDS	78170180	78170283	0	-	0	gene_id "ENSMUSG00000071714.8"; transcript_id "ENSMUST00000230115.3"; gene_type "protein_coding"; gene_name "Csf2rb2"; transcript_type "protein_coding"; transcript_name "Csf2rb2-202"; exon_number 11; exon_id "ENSMUSE00001043858.2"; level 2; protein_id "ENSMUSP00000155013.3"; mgi_id "MGI:1339760"; tag "basic"; havana_gene "OTTMUSG00000070724.1"; havana_transcript "OTTMUST00000170866.1";
chr15	HAVANA	exon	78170180	78170283	0	-	.	gene_id "ENSMUSG00000071714.8"; transcript_id "ENSMUST00000230753.2"; gene_type "protein_coding"; gene_name "Csf2rb2"; transcript_type "nonsense_mediated_decay"; transcript_name "Csf2rb2-203"; exon_number 2; exon_id "ENSMUSE00001443368.2"; level 2; protein_id "ENSMUSP00000155336.2"; mgi_id "MGI:1339760"; tag "mRNA_start_NF"; tag "cds_start_NF"; havana_gene "OTTMUSG00000070724.1"; havana_transcript "OTTMUST00000170865.1";
chr15	ENSEMBL_gcm37	exon	78170180	78170283	46.1054048018891	-	.	gene_id "ENSMUSG00000071714.8"; transcript_id "ENSMUSG00000071714.8_tx_1"; exon_id "chr15_78170180_78170283_-"; exonnum "14"; txlen "3817";
chr15	ENSEMBL_gcm37	exon	78170180	78170283	0.0165192309701089	-	.	gene_id "ENSMUSG00000071714.8"; transcript_id "ENSMUSG00000071714.8_tx_10"; exon_id "chr15_78170180_78170283_-"; exonnum "16"; txlen "4358";
chr15	ENSEMBL_gcm37	exon	78170180	78170283	42.848891790513	-	.	gene_id "ENSMUSG00000071714.8"; transcript_id "ENSMUSG00000071714.8_tx_2"; exon_id "chr15_78170180_78170283_-"; exonnum "12"; txlen "3490";
chr15	ENSEMBL_gcm37	exon	78170180	78170283	24.2809743796991	-	.	gene_id "ENSMUSG00000071714.8"; transcript_id "ENSMUSG00000071714.8_tx_3"; exon_id "chr15_78170180_78170283_-"; exonnum "13"; txlen "3759";
chr15	ENSEMBL_gcm37	exon	78170180	78170283	24.0071600766158	-	.	gene_id "ENSMUSG00000071714.8"; transcript_id "ENSMUSG00000071714.8_tx_4"; exon_id "chr15_78170180_78170283_-"; exonnum "11"; txlen "3432";
chr15	ENSEMBL_gcm37	exon	78170180	78170283	14.1866786909676	-	.	gene_id "ENSMUSG00000071714.8"; transcript_id "ENSMUSG00000071714.8_tx_5"; exon_id "chr15_78170180_78170283_-"; exonnum "13"; txlen "3629";
chr15	ENSEMBL_gcm37	exon	78170180	78170283	11.4352118760754	-	.	gene_id "ENSMUSG00000071714.8"; transcript_id "ENSMUSG00000071714.8_tx_6"; exon_id "chr15_78170180_78170283_-"; exonnum "11"; txlen "3302";
chr15	ENSEMBL_gcm37	exon	78170180	78170283	11.413331002364	-	.	gene_id "ENSMUSG00000071714.8"; transcript_id "ENSMUSG00000071714.8_tx_7"; exon_id "chr15_78170180_78170283_-"; exonnum "10"; txlen "3244";
chr15	ENSEMBL_gcm37	exon	78170180	78170283	1.79934037923248	-	.	gene_id "ENSMUSG00000071714.8"; transcript_id "ENSMUSG00000071714.8_tx_8"; exon_id "chr15_78170180_78170283_-"; exonnum "13"; txlen "3812";
chr15	ENSEMBL_gcm37	exon	78170180	78170283	0.0247788464551633	-	.	gene_id "ENSMUSG00000071714.8"; transcript_id "ENSMUSG00000071714.8_tx_9"; exon_id "chr15_78170180_78170283_-"; exonnum "16"; txlen "4295";
chr15	HAVANA	stop_codon	78170273	78170275	0	-	0	gene_id "ENSMUSG00000071714.8"; transcript_id "ENSMUST00000230753.2"; gene_type "protein_coding"; gene_name "Csf2rb2"; transcript_type "nonsense_mediated_decay"; transcript_name "Csf2rb2-203"; exon_number 2; exon_id "ENSMUSE00001443368.2"; level 2; protein_id "ENSMUSP00000155336.2"; mgi_id "MGI:1339760"; tag "mRNA_start_NF"; tag "cds_start_NF"; havana_gene "OTTMUSG00000070724.1"; havana_transcript "OTTMUST00000170865.1";
chr15	HAVANA	CDS	78170276	78170283	0	-	2	gene_id "ENSMUSG00000071714.8"; transcript_id "ENSMUST00000230753.2"; gene_type "protein_coding"; gene_name "Csf2rb2"; transcript_type "nonsense_mediated_decay"; transcript_name "Csf2rb2-203"; exon_number 2; exon_id "ENSMUSE00001443368.2"; level 2; protein_id "ENSMUSP00000155336.2"; mgi_id "MGI:1339760"; tag "mRNA_start_NF"; tag "cds_start_NF"; havana_gene "OTTMUSG00000070724.1"; havana_transcript "OTTMUST00000170865.1";
chr15	HAVANA	exon	78170912	78170969	0	-	.	gene_id "ENSMUSG00000071714.8"; transcript_id "ENSMUST00000096356.5"; gene_type "protein_coding"; gene_name "Csf2rb2"; transcript_type "protein_coding"; transcript_name "Csf2rb2-201"; exon_number 12; exon_id "ENSMUSE00001028958.2"; level 2; protein_id "ENSMUSP00000094083.4"; transcript_support_level "1"; mgi_id "MGI:1339760"; tag "basic"; tag "Ensembl_canonical"; tag "GENCODE_Primary"; tag "appris_principal_1"; tag "CCDS"; ccdsid "CCDS27611.1"; havana_gene "OTTMUSG00000070724.1"; havana_transcript "OTTMUST00000170864.1";
chr15	HAVANA	CDS	78170912	78170969	0	-	1	gene_id "ENSMUSG00000071714.8"; transcript_id "ENSMUST00000096356.5"; gene_type "protein_coding"; gene_name "Csf2rb2"; transcript_type "protein_coding"; transcript_name "Csf2rb2-201"; exon_number 12; exon_id "ENSMUSE00001028958.2"; level 2; protein_id "ENSMUSP00000094083.4"; transcript_support_level "1"; mgi_id "MGI:1339760"; tag "basic"; tag "Ensembl_canonical"; tag "GENCODE_Primary"; tag "appris_principal_1"; tag "CCDS"; ccdsid "CCDS27611.1"; havana_gene "OTTMUSG00000070724.1"; havana_transcript "OTTMUST00000170864.1";
chr15	HAVANA	exon	78170912	78170969	0	-	.	gene_id "ENSMUSG00000071714.8"; transcript_id "ENSMUST00000230115.3"; gene_type "protein_coding"; gene_name "Csf2rb2"; transcript_type "protein_coding"; transcript_name "Csf2rb2-202"; exon_number 10; exon_id "ENSMUSE00001028958.2"; level 2; protein_id "ENSMUSP00000155013.3"; mgi_id "MGI:1339760"; tag "basic"; havana_gene "OTTMUSG00000070724.1"; havana_transcript "OTTMUST00000170866.1";
chr15	HAVANA	CDS	78170912	78170969	0	-	1	gene_id "ENSMUSG00000071714.8"; transcript_id "ENSMUST00000230115.3"; gene_type "protein_coding"; gene_name "Csf2rb2"; transcript_type "protein_coding"; transcript_name "Csf2rb2-202"; exon_number 10; exon_id "ENSMUSE00001028958.2"; level 2; protein_id "ENSMUSP00000155013.3"; mgi_id "MGI:1339760"; tag "basic"; havana_gene "OTTMUSG00000070724.1"; havana_transcript "OTTMUST00000170866.1";
chr15	ENSEMBL_gcm37	exon	78170912	78170969	46.1054048018891	-	.	gene_id "ENSMUSG00000071714.8"; transcript_id "ENSMUSG00000071714.8_tx_1"; exon_id "chr15_78170912_78170969_-"; exonnum "13"; txlen "3817";
chr15	ENSEMBL_gcm37	exon	78170912	78170969	0.0165192309701089	-	.	gene_id "ENSMUSG00000071714.8"; transcript_id "ENSMUSG00000071714.8_tx_10"; exon_id "chr15_78170912_78170969_-"; exonnum "15"; txlen "4358";
chr15	ENSEMBL_gcm37	exon	78170912	78170969	42.848891790513	-	.	gene_id "ENSMUSG00000071714.8"; transcript_id "ENSMUSG00000071714.8_tx_2"; exon_id "chr15_78170912_78170969_-"; exonnum "11"; txlen "3490";
chr15	ENSEMBL_gcm37	exon	78170912	78170969	14.1866786909676	-	.	gene_id "ENSMUSG00000071714.8"; transcript_id "ENSMUSG00000071714.8_tx_5"; exon_id "chr15_78170912_78170969_-"; exonnum "12"; txlen "3629";
chr15	ENSEMBL_gcm37	exon	78170912	78170969	11.4352118760754	-	.	gene_id "ENSMUSG00000071714.8"; transcript_id "ENSMUSG00000071714.8_tx_6"; exon_id "chr15_78170912_78170969_-"; exonnum "10"; txlen "3302";
chr15	ENSEMBL_gcm37	exon	78170912	78170969	1.79934037923248	-	.	gene_id "ENSMUSG00000071714.8"; transcript_id "ENSMUSG00000071714.8_tx_8"; exon_id "chr15_78170912_78170969_-"; exonnum "12"; txlen "3812";
chr15	ENSEMBL_gcm37	exon	78170912	78170969	0.0247788464551633	-	.	gene_id "ENSMUSG00000071714.8"; transcript_id "ENSMUSG00000071714.8_tx_9"; exon_id "chr15_78170912_78170969_-"; exonnum "15"; txlen "4295";
chr15	HAVANA	exon	78171173	78171263	0	-	.	gene_id "ENSMUSG00000071714.8"; transcript_id "ENSMUST00000096356.5"; gene_type "protein_coding"; gene_name "Csf2rb2"; transcript_type "protein_coding"; transcript_name "Csf2rb2-201"; exon_number 11; exon_id "ENSMUSE00001032542.2"; level 2; protein_id "ENSMUSP00000094083.4"; transcript_support_level "1"; mgi_id "MGI:1339760"; tag "basic"; tag "Ensembl_canonical"; tag "GENCODE_Primary"; tag "appris_principal_1"; tag "CCDS"; ccdsid "CCDS27611.1"; havana_gene "OTTMUSG00000070724.1"; havana_transcript "OTTMUST00000170864.1";
chr15	HAVANA	CDS	78171173	78171263	0	-	2	gene_id "ENSMUSG00000071714.8"; transcript_id "ENSMUST00000096356.5"; gene_type "protein_coding"; gene_name "Csf2rb2"; transcript_type "protein_coding"; transcript_name "Csf2rb2-201"; exon_number 11; exon_id "ENSMUSE00001032542.2"; level 2; protein_id "ENSMUSP00000094083.4"; transcript_support_level "1"; mgi_id "MGI:1339760"; tag "basic"; tag "Ensembl_canonical"; tag "GENCODE_Primary"; tag "appris_principal_1"; tag "CCDS"; ccdsid "CCDS27611.1"; havana_gene "OTTMUSG00000070724.1"; havana_transcript "OTTMUST00000170864.1";
chr15	HAVANA	exon	78171173	78171263	0	-	.	gene_id "ENSMUSG00000071714.8"; transcript_id "ENSMUST00000230115.3"; gene_type "protein_coding"; gene_name "Csf2rb2"; transcript_type "protein_coding"; transcript_name "Csf2rb2-202"; exon_number 9; exon_id "ENSMUSE00001032542.2"; level 2; protein_id "ENSMUSP00000155013.3"; mgi_id "MGI:1339760"; tag "basic"; havana_gene "OTTMUSG00000070724.1"; havana_transcript "OTTMUST00000170866.1";
chr15	HAVANA	CDS	78171173	78171263	0	-	2	gene_id "ENSMUSG00000071714.8"; transcript_id "ENSMUST00000230115.3"; gene_type "protein_coding"; gene_name "Csf2rb2"; transcript_type "protein_coding"; transcript_name "Csf2rb2-202"; exon_number 9; exon_id "ENSMUSE00001032542.2"; level 2; protein_id "ENSMUSP00000155013.3"; mgi_id "MGI:1339760"; tag "basic"; havana_gene "OTTMUSG00000070724.1"; havana_transcript "OTTMUST00000170866.1";
chr15	ENSEMBL_gcm37	exon	78171173	78171263	46.1054048018891	-	.	gene_id "ENSMUSG00000071714.8"; transcript_id "ENSMUSG00000071714.8_tx_1"; exon_id "chr15_78171173_78171263_-"; exonnum "12"; txlen "3817";
chr15	ENSEMBL_gcm37	exon	78171173	78171263	0.0165192309701089	-	.	gene_id "ENSMUSG00000071714.8"; transcript_id "ENSMUSG00000071714.8_tx_10"; exon_id "chr15_78171173_78171263_-"; exonnum "14"; txlen "4358";
chr15	ENSEMBL_gcm37	exon	78171173	78171263	42.848891790513	-	.	gene_id "ENSMUSG00000071714.8"; transcript_id "ENSMUSG00000071714.8_tx_2"; exon_id "chr15_78171173_78171263_-"; exonnum "10"; txlen "3490";
chr15	ENSEMBL_gcm37	exon	78171173	78171263	24.2809743796991	-	.	gene_id "ENSMUSG00000071714.8"; transcript_id "ENSMUSG00000071714.8_tx_3"; exon_id "chr15_78171173_78171263_-"; exonnum "12"; txlen "3759";
chr15	ENSEMBL_gcm37	exon	78171173	78171263	24.0071600766158	-	.	gene_id "ENSMUSG00000071714.8"; transcript_id "ENSMUSG00000071714.8_tx_4"; exon_id "chr15_78171173_78171263_-"; exonnum "10"; txlen "3432";
chr15	ENSEMBL_gcm37	exon	78171173	78171263	14.1866786909676	-	.	gene_id "ENSMUSG00000071714.8"; transcript_id "ENSMUSG00000071714.8_tx_5"; exon_id "chr15_78171173_78171263_-"; exonnum "11"; txlen "3629";
chr15	ENSEMBL_gcm37	exon	78171173	78171263	11.4352118760754	-	.	gene_id "ENSMUSG00000071714.8"; transcript_id "ENSMUSG00000071714.8_tx_6"; exon_id "chr15_78171173_78171263_-"; exonnum "9"; txlen "3302";
chr15	ENSEMBL_gcm37	exon	78171173	78171263	11.413331002364	-	.	gene_id "ENSMUSG00000071714.8"; transcript_id "ENSMUSG00000071714.8_tx_7"; exon_id "chr15_78171173_78171263_-"; exonnum "9"; txlen "3244";
chr15	ENSEMBL_gcm37	exon	78171173	78171263	1.79934037923248	-	.	gene_id "ENSMUSG00000071714.8"; transcript_id "ENSMUSG00000071714.8_tx_8"; exon_id "chr15_78171173_78171263_-"; exonnum "11"; txlen "3812";
chr15	ENSEMBL_gcm37	exon	78171173	78171263	0.0247788464551633	-	.	gene_id "ENSMUSG00000071714.8"; transcript_id "ENSMUSG00000071714.8_tx_9"; exon_id "chr15_78171173_78171263_-"; exonnum "14"; txlen "4295";
chr15	HAVANA	exon	78172088	78172147	0	-	.	gene_id "ENSMUSG00000071714.8"; transcript_id "ENSMUST00000230753.2"; gene_type "protein_coding"; gene_name "Csf2rb2"; transcript_type "nonsense_mediated_decay"; transcript_name "Csf2rb2-203"; exon_number 1; exon_id "ENSMUSE00001438080.2"; level 2; protein_id "ENSMUSP00000155336.2"; mgi_id "MGI:1339760"; tag "mRNA_start_NF"; tag "cds_start_NF"; havana_gene "OTTMUSG00000070724.1"; havana_transcript "OTTMUST00000170865.1";
chr15	HAVANA	CDS	78172088	78172147	0	-	2	gene_id "ENSMUSG00000071714.8"; transcript_id "ENSMUST00000230753.2"; gene_type "protein_coding"; gene_name "Csf2rb2"; transcript_type "nonsense_mediated_decay"; transcript_name "Csf2rb2-203"; exon_number 1; exon_id "ENSMUSE00001438080.2"; level 2; protein_id "ENSMUSP00000155336.2"; mgi_id "MGI:1339760"; tag "mRNA_start_NF"; tag "cds_start_NF"; havana_gene "OTTMUSG00000070724.1"; havana_transcript "OTTMUST00000170865.1";
chr15	HAVANA	exon	78172088	78172247	0	-	.	gene_id "ENSMUSG00000071714.8"; transcript_id "ENSMUST00000096356.5"; gene_type "protein_coding"; gene_name "Csf2rb2"; transcript_type "protein_coding"; transcript_name "Csf2rb2-201"; exon_number 10; exon_id "ENSMUSE00001037303.2"; level 2; protein_id "ENSMUSP00000094083.4"; transcript_support_level "1"; mgi_id "MGI:1339760"; tag "basic"; tag "Ensembl_canonical"; tag "GENCODE_Primary"; tag "appris_principal_1"; tag "CCDS"; ccdsid "CCDS27611.1"; havana_gene "OTTMUSG00000070724.1"; havana_transcript "OTTMUST00000170864.1";
chr15	HAVANA	CDS	78172088	78172247	0	-	0	gene_id "ENSMUSG00000071714.8"; transcript_id "ENSMUST00000096356.5"; gene_type "protein_coding"; gene_name "Csf2rb2"; transcript_type "protein_coding"; transcript_name "Csf2rb2-201"; exon_number 10; exon_id "ENSMUSE00001037303.2"; level 2; protein_id "ENSMUSP00000094083.4"; transcript_support_level "1"; mgi_id "MGI:1339760"; tag "basic"; tag "Ensembl_canonical"; tag "GENCODE_Primary"; tag "appris_principal_1"; tag "CCDS"; ccdsid "CCDS27611.1"; havana_gene "OTTMUSG00000070724.1"; havana_transcript "OTTMUST00000170864.1";
chr15	HAVANA	exon	78172088	78172247	0	-	.	gene_id "ENSMUSG00000071714.8"; transcript_id "ENSMUST00000230115.3"; gene_type "protein_coding"; gene_name "Csf2rb2"; transcript_type "protein_coding"; transcript_name "Csf2rb2-202"; exon_number 8; exon_id "ENSMUSE00001037303.2"; level 2; protein_id "ENSMUSP00000155013.3"; mgi_id "MGI:1339760"; tag "basic"; havana_gene "OTTMUSG00000070724.1"; havana_transcript "OTTMUST00000170866.1";
chr15	HAVANA	CDS	78172088	78172247	0	-	0	gene_id "ENSMUSG00000071714.8"; transcript_id "ENSMUST00000230115.3"; gene_type "protein_coding"; gene_name "Csf2rb2"; transcript_type "protein_coding"; transcript_name "Csf2rb2-202"; exon_number 8; exon_id "ENSMUSE00001037303.2"; level 2; protein_id "ENSMUSP00000155013.3"; mgi_id "MGI:1339760"; tag "basic"; havana_gene "OTTMUSG00000070724.1"; havana_transcript "OTTMUST00000170866.1";
chr15	ENSEMBL_gcm37	exon	78172088	78172247	46.1054048018891	-	.	gene_id "ENSMUSG00000071714.8"; transcript_id "ENSMUSG00000071714.8_tx_1"; exon_id "chr15_78172088_78172247_-"; exonnum "11"; txlen "3817";
chr15	ENSEMBL_gcm37	exon	78172088	78172247	0.0165192309701089	-	.	gene_id "ENSMUSG00000071714.8"; transcript_id "ENSMUSG00000071714.8_tx_10"; exon_id "chr15_78172088_78172247_-"; exonnum "13"; txlen "4358";
chr15	ENSEMBL_gcm37	exon	78172088	78172247	42.848891790513	-	.	gene_id "ENSMUSG00000071714.8"; transcript_id "ENSMUSG00000071714.8_tx_2"; exon_id "chr15_78172088_78172247_-"; exonnum "9"; txlen "3490";
chr15	ENSEMBL_gcm37	exon	78172088	78172247	24.2809743796991	-	.	gene_id "ENSMUSG00000071714.8"; transcript_id "ENSMUSG00000071714.8_tx_3"; exon_id "chr15_78172088_78172247_-"; exonnum "11"; txlen "3759";
chr15	ENSEMBL_gcm37	exon	78172088	78172247	24.0071600766158	-	.	gene_id "ENSMUSG00000071714.8"; transcript_id "ENSMUSG00000071714.8_tx_4"; exon_id "chr15_78172088_78172247_-"; exonnum "9"; txlen "3432";
chr15	ENSEMBL_gcm37	exon	78172088	78172247	14.1866786909676	-	.	gene_id "ENSMUSG00000071714.8"; transcript_id "ENSMUSG00000071714.8_tx_5"; exon_id "chr15_78172088_78172247_-"; exonnum "10"; txlen "3629";
chr15	ENSEMBL_gcm37	exon	78172088	78172247	11.4352118760754	-	.	gene_id "ENSMUSG00000071714.8"; transcript_id "ENSMUSG00000071714.8_tx_6"; exon_id "chr15_78172088_78172247_-"; exonnum "8"; txlen "3302";
chr15	ENSEMBL_gcm37	exon	78172088	78172247	11.413331002364	-	.	gene_id "ENSMUSG00000071714.8"; transcript_id "ENSMUSG00000071714.8_tx_7"; exon_id "chr15_78172088_78172247_-"; exonnum "8"; txlen "3244";
chr15	ENSEMBL_gcm37	exon	78172088	78172247	1.79934037923248	-	.	gene_id "ENSMUSG00000071714.8"; transcript_id "ENSMUSG00000071714.8_tx_8"; exon_id "chr15_78172088_78172247_-"; exonnum "10"; txlen "3812";
chr15	ENSEMBL_gcm37	exon	78172088	78172247	0.0247788464551633	-	.	gene_id "ENSMUSG00000071714.8"; transcript_id "ENSMUSG00000071714.8_tx_9"; exon_id "chr15_78172088_78172247_-"; exonnum "13"; txlen "4295";
chr15	HAVANA	exon	78173025	78173161	0	-	.	gene_id "ENSMUSG00000071714.8"; transcript_id "ENSMUST00000096356.5"; gene_type "protein_coding"; gene_name "Csf2rb2"; transcript_type "protein_coding"; transcript_name "Csf2rb2-201"; exon_number 9; exon_id "ENSMUSE00000648033.2"; level 2; protein_id "ENSMUSP00000094083.4"; transcript_support_level "1"; mgi_id "MGI:1339760"; tag "basic"; tag "Ensembl_canonical"; tag "GENCODE_Primary"; tag "appris_principal_1"; tag "CCDS"; ccdsid "CCDS27611.1"; havana_gene "OTTMUSG00000070724.1"; havana_transcript "OTTMUST00000170864.1";
chr15	HAVANA	CDS	78173025	78173161	0	-	2	gene_id "ENSMUSG00000071714.8"; transcript_id "ENSMUST00000096356.5"; gene_type "protein_coding"; gene_name "Csf2rb2"; transcript_type "protein_coding"; transcript_name "Csf2rb2-201"; exon_number 9; exon_id "ENSMUSE00000648033.2"; level 2; protein_id "ENSMUSP00000094083.4"; transcript_support_level "1"; mgi_id "MGI:1339760"; tag "basic"; tag "Ensembl_canonical"; tag "GENCODE_Primary"; tag "appris_principal_1"; tag "CCDS"; ccdsid "CCDS27611.1"; havana_gene "OTTMUSG00000070724.1"; havana_transcript "OTTMUST00000170864.1";
chr15	HAVANA	exon	78173025	78173161	0	-	.	gene_id "ENSMUSG00000071714.8"; transcript_id "ENSMUST00000230115.3"; gene_type "protein_coding"; gene_name "Csf2rb2"; transcript_type "protein_coding"; transcript_name "Csf2rb2-202"; exon_number 7; exon_id "ENSMUSE00000648033.2"; level 2; protein_id "ENSMUSP00000155013.3"; mgi_id "MGI:1339760"; tag "basic"; havana_gene "OTTMUSG00000070724.1"; havana_transcript "OTTMUST00000170866.1";
chr15	HAVANA	CDS	78173025	78173161	0	-	2	gene_id "ENSMUSG00000071714.8"; transcript_id "ENSMUST00000230115.3"; gene_type "protein_coding"; gene_name "Csf2rb2"; transcript_type "protein_coding"; transcript_name "Csf2rb2-202"; exon_number 7; exon_id "ENSMUSE00000648033.2"; level 2; protein_id "ENSMUSP00000155013.3"; mgi_id "MGI:1339760"; tag "basic"; havana_gene "OTTMUSG00000070724.1"; havana_transcript "OTTMUST00000170866.1";
chr15	ENSEMBL_gcm37	exon	78173025	78173161	46.1054048018891	-	.	gene_id "ENSMUSG00000071714.8"; transcript_id "ENSMUSG00000071714.8_tx_1"; exon_id "chr15_78173025_78173161_-"; exonnum "10"; txlen "3817";
chr15	ENSEMBL_gcm37	exon	78173025	78173161	0.0165192309701089	-	.	gene_id "ENSMUSG00000071714.8"; transcript_id "ENSMUSG00000071714.8_tx_10"; exon_id "chr15_78173025_78173161_-"; exonnum "12"; txlen "4358";
chr15	ENSEMBL_gcm37	exon	78173025	78173161	42.848891790513	-	.	gene_id "ENSMUSG00000071714.8"; transcript_id "ENSMUSG00000071714.8_tx_2"; exon_id "chr15_78173025_78173161_-"; exonnum "8"; txlen "3490";
chr15	ENSEMBL_gcm37	exon	78173025	78173161	24.2809743796991	-	.	gene_id "ENSMUSG00000071714.8"; transcript_id "ENSMUSG00000071714.8_tx_3"; exon_id "chr15_78173025_78173161_-"; exonnum "10"; txlen "3759";
chr15	ENSEMBL_gcm37	exon	78173025	78173161	24.0071600766158	-	.	gene_id "ENSMUSG00000071714.8"; transcript_id "ENSMUSG00000071714.8_tx_4"; exon_id "chr15_78173025_78173161_-"; exonnum "8"; txlen "3432";
chr15	ENSEMBL_gcm37	exon	78173025	78173161	14.1866786909676	-	.	gene_id "ENSMUSG00000071714.8"; transcript_id "ENSMUSG00000071714.8_tx_5"; exon_id "chr15_78173025_78173161_-"; exonnum "9"; txlen "3629";
chr15	ENSEMBL_gcm37	exon	78173025	78173161	11.4352118760754	-	.	gene_id "ENSMUSG00000071714.8"; transcript_id "ENSMUSG00000071714.8_tx_6"; exon_id "chr15_78173025_78173161_-"; exonnum "7"; txlen "3302";
chr15	ENSEMBL_gcm37	exon	78173025	78173161	11.413331002364	-	.	gene_id "ENSMUSG00000071714.8"; transcript_id "ENSMUSG00000071714.8_tx_7"; exon_id "chr15_78173025_78173161_-"; exonnum "7"; txlen "3244";
chr15	ENSEMBL_gcm37	exon	78173025	78173161	1.79934037923248	-	.	gene_id "ENSMUSG00000071714.8"; transcript_id "ENSMUSG00000071714.8_tx_8"; exon_id "chr15_78173025_78173161_-"; exonnum "9"; txlen "3812";
chr15	ENSEMBL_gcm37	exon	78173025	78173161	0.0247788464551633	-	.	gene_id "ENSMUSG00000071714.8"; transcript_id "ENSMUSG00000071714.8_tx_9"; exon_id "chr15_78173025_78173161_-"; exonnum "12"; txlen "4295";
chr15	HAVANA	exon	78175756	78175913	0	-	.	gene_id "ENSMUSG00000071714.8"; transcript_id "ENSMUST00000096356.5"; gene_type "protein_coding"; gene_name "Csf2rb2"; transcript_type "protein_coding"; transcript_name "Csf2rb2-201"; exon_number 8; exon_id "ENSMUSE00000648034.2"; level 2; protein_id "ENSMUSP00000094083.4"; transcript_support_level "1"; mgi_id "MGI:1339760"; tag "basic"; tag "Ensembl_canonical"; tag "GENCODE_Primary"; tag "appris_principal_1"; tag "CCDS"; ccdsid "CCDS27611.1"; havana_gene "OTTMUSG00000070724.1"; havana_transcript "OTTMUST00000170864.1";
chr15	HAVANA	CDS	78175756	78175913	0	-	1	gene_id "ENSMUSG00000071714.8"; transcript_id "ENSMUST00000096356.5"; gene_type "protein_coding"; gene_name "Csf2rb2"; transcript_type "protein_coding"; transcript_name "Csf2rb2-201"; exon_number 8; exon_id "ENSMUSE00000648034.2"; level 2; protein_id "ENSMUSP00000094083.4"; transcript_support_level "1"; mgi_id "MGI:1339760"; tag "basic"; tag "Ensembl_canonical"; tag "GENCODE_Primary"; tag "appris_principal_1"; tag "CCDS"; ccdsid "CCDS27611.1"; havana_gene "OTTMUSG00000070724.1"; havana_transcript "OTTMUST00000170864.1";
chr15	HAVANA	exon	78175756	78175913	0	-	.	gene_id "ENSMUSG00000071714.8"; transcript_id "ENSMUST00000230115.3"; gene_type "protein_coding"; gene_name "Csf2rb2"; transcript_type "protein_coding"; transcript_name "Csf2rb2-202"; exon_number 6; exon_id "ENSMUSE00000648034.2"; level 2; protein_id "ENSMUSP00000155013.3"; mgi_id "MGI:1339760"; tag "basic"; havana_gene "OTTMUSG00000070724.1"; havana_transcript "OTTMUST00000170866.1";
chr15	HAVANA	CDS	78175756	78175913	0	-	1	gene_id "ENSMUSG00000071714.8"; transcript_id "ENSMUST00000230115.3"; gene_type "protein_coding"; gene_name "Csf2rb2"; transcript_type "protein_coding"; transcript_name "Csf2rb2-202"; exon_number 6; exon_id "ENSMUSE00000648034.2"; level 2; protein_id "ENSMUSP00000155013.3"; mgi_id "MGI:1339760"; tag "basic"; havana_gene "OTTMUSG00000070724.1"; havana_transcript "OTTMUST00000170866.1";
chr15	ENSEMBL_gcm37	exon	78175756	78175913	46.1054048018891	-	.	gene_id "ENSMUSG00000071714.8"; transcript_id "ENSMUSG00000071714.8_tx_1"; exon_id "chr15_78175756_78175913_-"; exonnum "9"; txlen "3817";
chr15	ENSEMBL_gcm37	exon	78175756	78175913	0.0165192309701089	-	.	gene_id "ENSMUSG00000071714.8"; transcript_id "ENSMUSG00000071714.8_tx_10"; exon_id "chr15_78175756_78175913_-"; exonnum "11"; txlen "4358";
chr15	ENSEMBL_gcm37	exon	78175756	78175913	42.848891790513	-	.	gene_id "ENSMUSG00000071714.8"; transcript_id "ENSMUSG00000071714.8_tx_2"; exon_id "chr15_78175756_78175913_-"; exonnum "7"; txlen "3490";
chr15	ENSEMBL_gcm37	exon	78175756	78175913	24.2809743796991	-	.	gene_id "ENSMUSG00000071714.8"; transcript_id "ENSMUSG00000071714.8_tx_3"; exon_id "chr15_78175756_78175913_-"; exonnum "9"; txlen "3759";
chr15	ENSEMBL_gcm37	exon	78175756	78175913	24.0071600766158	-	.	gene_id "ENSMUSG00000071714.8"; transcript_id "ENSMUSG00000071714.8_tx_4"; exon_id "chr15_78175756_78175913_-"; exonnum "7"; txlen "3432";
chr15	ENSEMBL_gcm37	exon	78175756	78175913	14.1866786909676	-	.	gene_id "ENSMUSG00000071714.8"; transcript_id "ENSMUSG00000071714.8_tx_5"; exon_id "chr15_78175756_78175913_-"; exonnum "8"; txlen "3629";
chr15	ENSEMBL_gcm37	exon	78175756	78175913	11.4352118760754	-	.	gene_id "ENSMUSG00000071714.8"; transcript_id "ENSMUSG00000071714.8_tx_6"; exon_id "chr15_78175756_78175913_-"; exonnum "6"; txlen "3302";
chr15	ENSEMBL_gcm37	exon	78175756	78175913	11.413331002364	-	.	gene_id "ENSMUSG00000071714.8"; transcript_id "ENSMUSG00000071714.8_tx_7"; exon_id "chr15_78175756_78175913_-"; exonnum "6"; txlen "3244";
chr15	ENSEMBL_gcm37	exon	78175756	78175913	1.79934037923248	-	.	gene_id "ENSMUSG00000071714.8"; transcript_id "ENSMUSG00000071714.8_tx_8"; exon_id "chr15_78175756_78175913_-"; exonnum "8"; txlen "3812";
chr15	ENSEMBL_gcm37	exon	78175756	78175913	0.0247788464551633	-	.	gene_id "ENSMUSG00000071714.8"; transcript_id "ENSMUSG00000071714.8_tx_9"; exon_id "chr15_78175756_78175913_-"; exonnum "11"; txlen "4295";
chr15	HAVANA	exon	78176036	78176171	0	-	.	gene_id "ENSMUSG00000071714.8"; transcript_id "ENSMUST00000096356.5"; gene_type "protein_coding"; gene_name "Csf2rb2"; transcript_type "protein_coding"; transcript_name "Csf2rb2-201"; exon_number 7; exon_id "ENSMUSE00001002778.2"; level 2; protein_id "ENSMUSP00000094083.4"; transcript_support_level "1"; mgi_id "MGI:1339760"; tag "basic"; tag "Ensembl_canonical"; tag "GENCODE_Primary"; tag "appris_principal_1"; tag "CCDS"; ccdsid "CCDS27611.1"; havana_gene "OTTMUSG00000070724.1"; havana_transcript "OTTMUST00000170864.1";
chr15	HAVANA	CDS	78176036	78176171	0	-	2	gene_id "ENSMUSG00000071714.8"; transcript_id "ENSMUST00000096356.5"; gene_type "protein_coding"; gene_name "Csf2rb2"; transcript_type "protein_coding"; transcript_name "Csf2rb2-201"; exon_number 7; exon_id "ENSMUSE00001002778.2"; level 2; protein_id "ENSMUSP00000094083.4"; transcript_support_level "1"; mgi_id "MGI:1339760"; tag "basic"; tag "Ensembl_canonical"; tag "GENCODE_Primary"; tag "appris_principal_1"; tag "CCDS"; ccdsid "CCDS27611.1"; havana_gene "OTTMUSG00000070724.1"; havana_transcript "OTTMUST00000170864.1";
chr15	HAVANA	exon	78176036	78176171	0	-	.	gene_id "ENSMUSG00000071714.8"; transcript_id "ENSMUST00000230115.3"; gene_type "protein_coding"; gene_name "Csf2rb2"; transcript_type "protein_coding"; transcript_name "Csf2rb2-202"; exon_number 5; exon_id "ENSMUSE00001002778.2"; level 2; protein_id "ENSMUSP00000155013.3"; mgi_id "MGI:1339760"; tag "basic"; havana_gene "OTTMUSG00000070724.1"; havana_transcript "OTTMUST00000170866.1";
chr15	HAVANA	CDS	78176036	78176171	0	-	2	gene_id "ENSMUSG00000071714.8"; transcript_id "ENSMUST00000230115.3"; gene_type "protein_coding"; gene_name "Csf2rb2"; transcript_type "protein_coding"; transcript_name "Csf2rb2-202"; exon_number 5; exon_id "ENSMUSE00001002778.2"; level 2; protein_id "ENSMUSP00000155013.3"; mgi_id "MGI:1339760"; tag "basic"; havana_gene "OTTMUSG00000070724.1"; havana_transcript "OTTMUST00000170866.1";
chr15	ENSEMBL_gcm37	exon	78176036	78176171	46.1054048018891	-	.	gene_id "ENSMUSG00000071714.8"; transcript_id "ENSMUSG00000071714.8_tx_1"; exon_id "chr15_78176036_78176171_-"; exonnum "8"; txlen "3817";
chr15	ENSEMBL_gcm37	exon	78176036	78176171	0.0165192309701089	-	.	gene_id "ENSMUSG00000071714.8"; transcript_id "ENSMUSG00000071714.8_tx_10"; exon_id "chr15_78176036_78176171_-"; exonnum "10"; txlen "4358";
chr15	ENSEMBL_gcm37	exon	78176036	78176171	42.848891790513	-	.	gene_id "ENSMUSG00000071714.8"; transcript_id "ENSMUSG00000071714.8_tx_2"; exon_id "chr15_78176036_78176171_-"; exonnum "6"; txlen "3490";
chr15	ENSEMBL_gcm37	exon	78176036	78176171	24.2809743796991	-	.	gene_id "ENSMUSG00000071714.8"; transcript_id "ENSMUSG00000071714.8_tx_3"; exon_id "chr15_78176036_78176171_-"; exonnum "8"; txlen "3759";
chr15	ENSEMBL_gcm37	exon	78176036	78176171	24.0071600766158	-	.	gene_id "ENSMUSG00000071714.8"; transcript_id "ENSMUSG00000071714.8_tx_4"; exon_id "chr15_78176036_78176171_-"; exonnum "6"; txlen "3432";
chr15	ENSEMBL_gcm37	exon	78176036	78176171	14.1866786909676	-	.	gene_id "ENSMUSG00000071714.8"; transcript_id "ENSMUSG00000071714.8_tx_5"; exon_id "chr15_78176036_78176171_-"; exonnum "7"; txlen "3629";
chr15	ENSEMBL_gcm37	exon	78176036	78176171	11.4352118760754	-	.	gene_id "ENSMUSG00000071714.8"; transcript_id "ENSMUSG00000071714.8_tx_6"; exon_id "chr15_78176036_78176171_-"; exonnum "5"; txlen "3302";
chr15	ENSEMBL_gcm37	exon	78176036	78176171	11.413331002364	-	.	gene_id "ENSMUSG00000071714.8"; transcript_id "ENSMUSG00000071714.8_tx_7"; exon_id "chr15_78176036_78176171_-"; exonnum "5"; txlen "3244";
chr15	ENSEMBL_gcm37	exon	78176036	78176171	1.79934037923248	-	.	gene_id "ENSMUSG00000071714.8"; transcript_id "ENSMUSG00000071714.8_tx_8"; exon_id "chr15_78176036_78176171_-"; exonnum "7"; txlen "3812";
chr15	ENSEMBL_gcm37	exon	78176036	78176171	0.0247788464551633	-	.	gene_id "ENSMUSG00000071714.8"; transcript_id "ENSMUSG00000071714.8_tx_9"; exon_id "chr15_78176036_78176171_-"; exonnum "10"; txlen "4295";
chr15	HAVANA	exon	78176661	78176829	0	-	.	gene_id "ENSMUSG00000071714.8"; transcript_id "ENSMUST00000096356.5"; gene_type "protein_coding"; gene_name "Csf2rb2"; transcript_type "protein_coding"; transcript_name "Csf2rb2-201"; exon_number 6; exon_id "ENSMUSE00001074219.2"; level 2; protein_id "ENSMUSP00000094083.4"; transcript_support_level "1"; mgi_id "MGI:1339760"; tag "basic"; tag "Ensembl_canonical"; tag "GENCODE_Primary"; tag "appris_principal_1"; tag "CCDS"; ccdsid "CCDS27611.1"; havana_gene "OTTMUSG00000070724.1"; havana_transcript "OTTMUST00000170864.1";
chr15	HAVANA	CDS	78176661	78176829	0	-	0	gene_id "ENSMUSG00000071714.8"; transcript_id "ENSMUST00000096356.5"; gene_type "protein_coding"; gene_name "Csf2rb2"; transcript_type "protein_coding"; transcript_name "Csf2rb2-201"; exon_number 6; exon_id "ENSMUSE00001074219.2"; level 2; protein_id "ENSMUSP00000094083.4"; transcript_support_level "1"; mgi_id "MGI:1339760"; tag "basic"; tag "Ensembl_canonical"; tag "GENCODE_Primary"; tag "appris_principal_1"; tag "CCDS"; ccdsid "CCDS27611.1"; havana_gene "OTTMUSG00000070724.1"; havana_transcript "OTTMUST00000170864.1";
chr15	ENSEMBL_gcm37	exon	78176661	78176829	46.1054048018891	-	.	gene_id "ENSMUSG00000071714.8"; transcript_id "ENSMUSG00000071714.8_tx_1"; exon_id "chr15_78176661_78176829_-"; exonnum "7"; txlen "3817";
chr15	ENSEMBL_gcm37	exon	78176661	78176829	0.0165192309701089	-	.	gene_id "ENSMUSG00000071714.8"; transcript_id "ENSMUSG00000071714.8_tx_10"; exon_id "chr15_78176661_78176829_-"; exonnum "9"; txlen "4358";
chr15	ENSEMBL_gcm37	exon	78176661	78176829	24.2809743796991	-	.	gene_id "ENSMUSG00000071714.8"; transcript_id "ENSMUSG00000071714.8_tx_3"; exon_id "chr15_78176661_78176829_-"; exonnum "7"; txlen "3759";
chr15	ENSEMBL_gcm37	exon	78176661	78176829	14.1866786909676	-	.	gene_id "ENSMUSG00000071714.8"; transcript_id "ENSMUSG00000071714.8_tx_5"; exon_id "chr15_78176661_78176829_-"; exonnum "6"; txlen "3629";
chr15	ENSEMBL_gcm37	exon	78176661	78176829	0.0247788464551633	-	.	gene_id "ENSMUSG00000071714.8"; transcript_id "ENSMUSG00000071714.8_tx_9"; exon_id "chr15_78176661_78176829_-"; exonnum "9"; txlen "4295";
chr15	HAVANA	exon	78176705	78176829	0	-	.	gene_id "ENSMUSG00000071714.8"; transcript_id "ENSMUST00000230932.2"; gene_type "protein_coding"; gene_name "Csf2rb2"; transcript_type "protein_coding_CDS_not_defined"; transcript_name "Csf2rb2-204"; exon_number 5; exon_id "ENSMUSE00001439739.2"; level 2; mgi_id "MGI:1339760"; tag "NMD_likely_if_extended"; havana_gene "OTTMUSG00000070724.1"; havana_transcript "OTTMUST00000170867.1";
chr15	HAVANA	transcript	78176705	78189820	0	-	.	gene_id "ENSMUSG00000071714.8"; transcript_id "ENSMUST00000230932.2"; gene_type "protein_coding"; gene_name "Csf2rb2"; transcript_type "protein_coding_CDS_not_defined"; transcript_name "Csf2rb2-204"; level 2; mgi_id "MGI:1339760"; tag "NMD_likely_if_extended"; havana_gene "OTTMUSG00000070724.1"; havana_transcript "OTTMUST00000170867.1";
chr15	HAVANA	exon	78176908	78177065	0	-	.	gene_id "ENSMUSG00000071714.8"; transcript_id "ENSMUST00000096356.5"; gene_type "protein_coding"; gene_name "Csf2rb2"; transcript_type "protein_coding"; transcript_name "Csf2rb2-201"; exon_number 5; exon_id "ENSMUSE00001006501.2"; level 2; protein_id "ENSMUSP00000094083.4"; transcript_support_level "1"; mgi_id "MGI:1339760"; tag "basic"; tag "Ensembl_canonical"; tag "GENCODE_Primary"; tag "appris_principal_1"; tag "CCDS"; ccdsid "CCDS27611.1"; havana_gene "OTTMUSG00000070724.1"; havana_transcript "OTTMUST00000170864.1";
chr15	HAVANA	CDS	78176908	78177065	0	-	2	gene_id "ENSMUSG00000071714.8"; transcript_id "ENSMUST00000096356.5"; gene_type "protein_coding"; gene_name "Csf2rb2"; transcript_type "protein_coding"; transcript_name "Csf2rb2-201"; exon_number 5; exon_id "ENSMUSE00001006501.2"; level 2; protein_id "ENSMUSP00000094083.4"; transcript_support_level "1"; mgi_id "MGI:1339760"; tag "basic"; tag "Ensembl_canonical"; tag "GENCODE_Primary"; tag "appris_principal_1"; tag "CCDS"; ccdsid "CCDS27611.1"; havana_gene "OTTMUSG00000070724.1"; havana_transcript "OTTMUST00000170864.1";
chr15	HAVANA	exon	78176908	78177065	0	-	.	gene_id "ENSMUSG00000071714.8"; transcript_id "ENSMUST00000230932.2"; gene_type "protein_coding"; gene_name "Csf2rb2"; transcript_type "protein_coding_CDS_not_defined"; transcript_name "Csf2rb2-204"; exon_number 4; exon_id "ENSMUSE00001438518.2"; level 2; mgi_id "MGI:1339760"; tag "NMD_likely_if_extended"; havana_gene "OTTMUSG00000070724.1"; havana_transcript "OTTMUST00000170867.1";
chr15	ENSEMBL_gcm37	exon	78176908	78177065	46.1054048018891	-	.	gene_id "ENSMUSG00000071714.8"; transcript_id "ENSMUSG00000071714.8_tx_1"; exon_id "chr15_78176908_78177065_-"; exonnum "6"; txlen "3817";
chr15	ENSEMBL_gcm37	exon	78176908	78177065	0.0165192309701089	-	.	gene_id "ENSMUSG00000071714.8"; transcript_id "ENSMUSG00000071714.8_tx_10"; exon_id "chr15_78176908_78177065_-"; exonnum "8"; txlen "4358";
chr15	ENSEMBL_gcm37	exon	78176908	78177065	24.2809743796991	-	.	gene_id "ENSMUSG00000071714.8"; transcript_id "ENSMUSG00000071714.8_tx_3"; exon_id "chr15_78176908_78177065_-"; exonnum "6"; txlen "3759";
chr15	ENSEMBL_gcm37	exon	78176908	78177065	14.1866786909676	-	.	gene_id "ENSMUSG00000071714.8"; transcript_id "ENSMUSG00000071714.8_tx_5"; exon_id "chr15_78176908_78177065_-"; exonnum "5"; txlen "3629";
chr15	ENSEMBL_gcm37	exon	78176908	78177065	0.0247788464551633	-	.	gene_id "ENSMUSG00000071714.8"; transcript_id "ENSMUSG00000071714.8_tx_9"; exon_id "chr15_78176908_78177065_-"; exonnum "8"; txlen "4295";
chr15	HAVANA	exon	78178542	78178729	0	-	.	gene_id "ENSMUSG00000071714.8"; transcript_id "ENSMUST00000096356.5"; gene_type "protein_coding"; gene_name "Csf2rb2"; transcript_type "protein_coding"; transcript_name "Csf2rb2-201"; exon_number 4; exon_id "ENSMUSE00000648037.2"; level 2; protein_id "ENSMUSP00000094083.4"; transcript_support_level "1"; mgi_id "MGI:1339760"; tag "basic"; tag "Ensembl_canonical"; tag "GENCODE_Primary"; tag "appris_principal_1"; tag "CCDS"; ccdsid "CCDS27611.1"; havana_gene "OTTMUSG00000070724.1"; havana_transcript "OTTMUST00000170864.1";
chr15	HAVANA	CDS	78178542	78178729	0	-	1	gene_id "ENSMUSG00000071714.8"; transcript_id "ENSMUST00000096356.5"; gene_type "protein_coding"; gene_name "Csf2rb2"; transcript_type "protein_coding"; transcript_name "Csf2rb2-201"; exon_number 4; exon_id "ENSMUSE00000648037.2"; level 2; protein_id "ENSMUSP00000094083.4"; transcript_support_level "1"; mgi_id "MGI:1339760"; tag "basic"; tag "Ensembl_canonical"; tag "GENCODE_Primary"; tag "appris_principal_1"; tag "CCDS"; ccdsid "CCDS27611.1"; havana_gene "OTTMUSG00000070724.1"; havana_transcript "OTTMUST00000170864.1";
chr15	HAVANA	exon	78178542	78178729	0	-	.	gene_id "ENSMUSG00000071714.8"; transcript_id "ENSMUST00000230115.3"; gene_type "protein_coding"; gene_name "Csf2rb2"; transcript_type "protein_coding"; transcript_name "Csf2rb2-202"; exon_number 4; exon_id "ENSMUSE00000648037.2"; level 2; protein_id "ENSMUSP00000155013.3"; mgi_id "MGI:1339760"; tag "basic"; havana_gene "OTTMUSG00000070724.1"; havana_transcript "OTTMUST00000170866.1";
chr15	HAVANA	CDS	78178542	78178729	0	-	1	gene_id "ENSMUSG00000071714.8"; transcript_id "ENSMUST00000230115.3"; gene_type "protein_coding"; gene_name "Csf2rb2"; transcript_type "protein_coding"; transcript_name "Csf2rb2-202"; exon_number 4; exon_id "ENSMUSE00000648037.2"; level 2; protein_id "ENSMUSP00000155013.3"; mgi_id "MGI:1339760"; tag "basic"; havana_gene "OTTMUSG00000070724.1"; havana_transcript "OTTMUST00000170866.1";
chr15	ENSEMBL_gcm37	exon	78178542	78178729	46.1054048018891	-	.	gene_id "ENSMUSG00000071714.8"; transcript_id "ENSMUSG00000071714.8_tx_1"; exon_id "chr15_78178542_78178729_-"; exonnum "5"; txlen "3817";
chr15	ENSEMBL_gcm37	exon	78178542	78178729	0.0165192309701089	-	.	gene_id "ENSMUSG00000071714.8"; transcript_id "ENSMUSG00000071714.8_tx_10"; exon_id "chr15_78178542_78178729_-"; exonnum "7"; txlen "4358";
chr15	ENSEMBL_gcm37	exon	78178542	78178729	42.848891790513	-	.	gene_id "ENSMUSG00000071714.8"; transcript_id "ENSMUSG00000071714.8_tx_2"; exon_id "chr15_78178542_78178729_-"; exonnum "5"; txlen "3490";
chr15	ENSEMBL_gcm37	exon	78178542	78178729	24.2809743796991	-	.	gene_id "ENSMUSG00000071714.8"; transcript_id "ENSMUSG00000071714.8_tx_3"; exon_id "chr15_78178542_78178729_-"; exonnum "5"; txlen "3759";
chr15	ENSEMBL_gcm37	exon	78178542	78178729	24.0071600766158	-	.	gene_id "ENSMUSG00000071714.8"; transcript_id "ENSMUSG00000071714.8_tx_4"; exon_id "chr15_78178542_78178729_-"; exonnum "5"; txlen "3432";
chr15	ENSEMBL_gcm37	exon	78178542	78178729	1.79934037923248	-	.	gene_id "ENSMUSG00000071714.8"; transcript_id "ENSMUSG00000071714.8_tx_8"; exon_id "chr15_78178542_78178729_-"; exonnum "6"; txlen "3812";
chr15	ENSEMBL_gcm37	exon	78178542	78178729	0.0247788464551633	-	.	gene_id "ENSMUSG00000071714.8"; transcript_id "ENSMUSG00000071714.8_tx_9"; exon_id "chr15_78178542_78178729_-"; exonnum "7"; txlen "4295";
chr15	HAVANA	exon	78181176	78181302	0	-	.	gene_id "ENSMUSG00000071714.8"; transcript_id "ENSMUST00000096356.5"; gene_type "protein_coding"; gene_name "Csf2rb2"; transcript_type "protein_coding"; transcript_name "Csf2rb2-201"; exon_number 3; exon_id "ENSMUSE00000648038.2"; level 2; protein_id "ENSMUSP00000094083.4"; transcript_support_level "1"; mgi_id "MGI:1339760"; tag "basic"; tag "Ensembl_canonical"; tag "GENCODE_Primary"; tag "appris_principal_1"; tag "CCDS"; ccdsid "CCDS27611.1"; havana_gene "OTTMUSG00000070724.1"; havana_transcript "OTTMUST00000170864.1";
chr15	HAVANA	CDS	78181176	78181302	0	-	2	gene_id "ENSMUSG00000071714.8"; transcript_id "ENSMUST00000096356.5"; gene_type "protein_coding"; gene_name "Csf2rb2"; transcript_type "protein_coding"; transcript_name "Csf2rb2-201"; exon_number 3; exon_id "ENSMUSE00000648038.2"; level 2; protein_id "ENSMUSP00000094083.4"; transcript_support_level "1"; mgi_id "MGI:1339760"; tag "basic"; tag "Ensembl_canonical"; tag "GENCODE_Primary"; tag "appris_principal_1"; tag "CCDS"; ccdsid "CCDS27611.1"; havana_gene "OTTMUSG00000070724.1"; havana_transcript "OTTMUST00000170864.1";
chr15	HAVANA	exon	78181176	78181302	0	-	.	gene_id "ENSMUSG00000071714.8"; transcript_id "ENSMUST00000230115.3"; gene_type "protein_coding"; gene_name "Csf2rb2"; transcript_type "protein_coding"; transcript_name "Csf2rb2-202"; exon_number 3; exon_id "ENSMUSE00000648038.2"; level 2; protein_id "ENSMUSP00000155013.3"; mgi_id "MGI:1339760"; tag "basic"; havana_gene "OTTMUSG00000070724.1"; havana_transcript "OTTMUST00000170866.1";
chr15	HAVANA	CDS	78181176	78181302	0	-	2	gene_id "ENSMUSG00000071714.8"; transcript_id "ENSMUST00000230115.3"; gene_type "protein_coding"; gene_name "Csf2rb2"; transcript_type "protein_coding"; transcript_name "Csf2rb2-202"; exon_number 3; exon_id "ENSMUSE00000648038.2"; level 2; protein_id "ENSMUSP00000155013.3"; mgi_id "MGI:1339760"; tag "basic"; havana_gene "OTTMUSG00000070724.1"; havana_transcript "OTTMUST00000170866.1";
chr15	HAVANA	exon	78181176	78181302	0	-	.	gene_id "ENSMUSG00000071714.8"; transcript_id "ENSMUST00000230932.2"; gene_type "protein_coding"; gene_name "Csf2rb2"; transcript_type "protein_coding_CDS_not_defined"; transcript_name "Csf2rb2-204"; exon_number 3; exon_id "ENSMUSE00001440633.2"; level 2; mgi_id "MGI:1339760"; tag "NMD_likely_if_extended"; havana_gene "OTTMUSG00000070724.1"; havana_transcript "OTTMUST00000170867.1";
chr15	ENSEMBL_gcm37	exon	78181176	78181302	46.1054048018891	-	.	gene_id "ENSMUSG00000071714.8"; transcript_id "ENSMUSG00000071714.8_tx_1"; exon_id "chr15_78181176_78181302_-"; exonnum "4"; txlen "3817";
chr15	ENSEMBL_gcm37	exon	78181176	78181302	0.0165192309701089	-	.	gene_id "ENSMUSG00000071714.8"; transcript_id "ENSMUSG00000071714.8_tx_10"; exon_id "chr15_78181176_78181302_-"; exonnum "6"; txlen "4358";
chr15	ENSEMBL_gcm37	exon	78181176	78181302	42.848891790513	-	.	gene_id "ENSMUSG00000071714.8"; transcript_id "ENSMUSG00000071714.8_tx_2"; exon_id "chr15_78181176_78181302_-"; exonnum "4"; txlen "3490";
chr15	ENSEMBL_gcm37	exon	78181176	78181302	24.2809743796991	-	.	gene_id "ENSMUSG00000071714.8"; transcript_id "ENSMUSG00000071714.8_tx_3"; exon_id "chr15_78181176_78181302_-"; exonnum "4"; txlen "3759";
chr15	ENSEMBL_gcm37	exon	78181176	78181302	24.0071600766158	-	.	gene_id "ENSMUSG00000071714.8"; transcript_id "ENSMUSG00000071714.8_tx_4"; exon_id "chr15_78181176_78181302_-"; exonnum "4"; txlen "3432";
chr15	ENSEMBL_gcm37	exon	78181176	78181302	14.1866786909676	-	.	gene_id "ENSMUSG00000071714.8"; transcript_id "ENSMUSG00000071714.8_tx_5"; exon_id "chr15_78181176_78181302_-"; exonnum "4"; txlen "3629";
chr15	ENSEMBL_gcm37	exon	78181176	78181302	11.4352118760754	-	.	gene_id "ENSMUSG00000071714.8"; transcript_id "ENSMUSG00000071714.8_tx_6"; exon_id "chr15_78181176_78181302_-"; exonnum "4"; txlen "3302";
chr15	ENSEMBL_gcm37	exon	78181176	78181302	11.413331002364	-	.	gene_id "ENSMUSG00000071714.8"; transcript_id "ENSMUSG00000071714.8_tx_7"; exon_id "chr15_78181176_78181302_-"; exonnum "4"; txlen "3244";
chr15	ENSEMBL_gcm37	exon	78181176	78181302	1.79934037923248	-	.	gene_id "ENSMUSG00000071714.8"; transcript_id "ENSMUSG00000071714.8_tx_8"; exon_id "chr15_78181176_78181302_-"; exonnum "5"; txlen "3812";
chr15	ENSEMBL_gcm37	exon	78181176	78181302	0.0247788464551633	-	.	gene_id "ENSMUSG00000071714.8"; transcript_id "ENSMUSG00000071714.8_tx_9"; exon_id "chr15_78181176_78181302_-"; exonnum "6"; txlen "4295";
chr15	HAVANA	CDS	78182342	78182429	0	-	0	gene_id "ENSMUSG00000071714.8"; transcript_id "ENSMUST00000096356.5"; gene_type "protein_coding"; gene_name "Csf2rb2"; transcript_type "protein_coding"; transcript_name "Csf2rb2-201"; exon_number 2; exon_id "ENSMUSE00001012476.2"; level 2; protein_id "ENSMUSP00000094083.4"; transcript_support_level "1"; mgi_id "MGI:1339760"; tag "basic"; tag "Ensembl_canonical"; tag "GENCODE_Primary"; tag "appris_principal_1"; tag "CCDS"; ccdsid "CCDS27611.1"; havana_gene "OTTMUSG00000070724.1"; havana_transcript "OTTMUST00000170864.1";
chr15	HAVANA	CDS	78182342	78182429	0	-	0	gene_id "ENSMUSG00000071714.8"; transcript_id "ENSMUST00000230115.3"; gene_type "protein_coding"; gene_name "Csf2rb2"; transcript_type "protein_coding"; transcript_name "Csf2rb2-202"; exon_number 2; exon_id "ENSMUSE00001012476.2"; level 2; protein_id "ENSMUSP00000155013.3"; mgi_id "MGI:1339760"; tag "basic"; havana_gene "OTTMUSG00000070724.1"; havana_transcript "OTTMUST00000170866.1";
chr15	HAVANA	exon	78182342	78182578	0	-	.	gene_id "ENSMUSG00000071714.8"; transcript_id "ENSMUST00000096356.5"; gene_type "protein_coding"; gene_name "Csf2rb2"; transcript_type "protein_coding"; transcript_name "Csf2rb2-201"; exon_number 2; exon_id "ENSMUSE00001012476.2"; level 2; protein_id "ENSMUSP00000094083.4"; transcript_support_level "1"; mgi_id "MGI:1339760"; tag "basic"; tag "Ensembl_canonical"; tag "GENCODE_Primary"; tag "appris_principal_1"; tag "CCDS"; ccdsid "CCDS27611.1"; havana_gene "OTTMUSG00000070724.1"; havana_transcript "OTTMUST00000170864.1";
chr15	HAVANA	exon	78182342	78182578	0	-	.	gene_id "ENSMUSG00000071714.8"; transcript_id "ENSMUST00000230115.3"; gene_type "protein_coding"; gene_name "Csf2rb2"; transcript_type "protein_coding"; transcript_name "Csf2rb2-202"; exon_number 2; exon_id "ENSMUSE00001012476.2"; level 2; protein_id "ENSMUSP00000155013.3"; mgi_id "MGI:1339760"; tag "basic"; havana_gene "OTTMUSG00000070724.1"; havana_transcript "OTTMUST00000170866.1";
chr15	HAVANA	exon	78182342	78182578	0	-	.	gene_id "ENSMUSG00000071714.8"; transcript_id "ENSMUST00000230932.2"; gene_type "protein_coding"; gene_name "Csf2rb2"; transcript_type "protein_coding_CDS_not_defined"; transcript_name "Csf2rb2-204"; exon_number 2; exon_id "ENSMUSE00001443541.2"; level 2; mgi_id "MGI:1339760"; tag "NMD_likely_if_extended"; havana_gene "OTTMUSG00000070724.1"; havana_transcript "OTTMUST00000170867.1";
chr15	ENSEMBL_gcm37	exon	78182342	78182578	46.1054048018891	-	.	gene_id "ENSMUSG00000071714.8"; transcript_id "ENSMUSG00000071714.8_tx_1"; exon_id "chr15_78182342_78182578_-"; exonnum "3"; txlen "3817";
chr15	ENSEMBL_gcm37	exon	78182342	78182578	0.0165192309701089	-	.	gene_id "ENSMUSG00000071714.8"; transcript_id "ENSMUSG00000071714.8_tx_10"; exon_id "chr15_78182342_78182578_-"; exonnum "5"; txlen "4358";
chr15	ENSEMBL_gcm37	exon	78182342	78182578	42.848891790513	-	.	gene_id "ENSMUSG00000071714.8"; transcript_id "ENSMUSG00000071714.8_tx_2"; exon_id "chr15_78182342_78182578_-"; exonnum "3"; txlen "3490";
chr15	ENSEMBL_gcm37	exon	78182342	78182578	24.2809743796991	-	.	gene_id "ENSMUSG00000071714.8"; transcript_id "ENSMUSG00000071714.8_tx_3"; exon_id "chr15_78182342_78182578_-"; exonnum "3"; txlen "3759";
chr15	ENSEMBL_gcm37	exon	78182342	78182578	24.0071600766158	-	.	gene_id "ENSMUSG00000071714.8"; transcript_id "ENSMUSG00000071714.8_tx_4"; exon_id "chr15_78182342_78182578_-"; exonnum "3"; txlen "3432";
chr15	ENSEMBL_gcm37	exon	78182342	78182578	14.1866786909676	-	.	gene_id "ENSMUSG00000071714.8"; transcript_id "ENSMUSG00000071714.8_tx_5"; exon_id "chr15_78182342_78182578_-"; exonnum "3"; txlen "3629";
chr15	ENSEMBL_gcm37	exon	78182342	78182578	11.4352118760754	-	.	gene_id "ENSMUSG00000071714.8"; transcript_id "ENSMUSG00000071714.8_tx_6"; exon_id "chr15_78182342_78182578_-"; exonnum "3"; txlen "3302";
chr15	ENSEMBL_gcm37	exon	78182342	78182578	11.413331002364	-	.	gene_id "ENSMUSG00000071714.8"; transcript_id "ENSMUSG00000071714.8_tx_7"; exon_id "chr15_78182342_78182578_-"; exonnum "3"; txlen "3244";
chr15	ENSEMBL_gcm37	exon	78182342	78182578	1.79934037923248	-	.	gene_id "ENSMUSG00000071714.8"; transcript_id "ENSMUSG00000071714.8_tx_8"; exon_id "chr15_78182342_78182578_-"; exonnum "4"; txlen "3812";
chr15	ENSEMBL_gcm37	exon	78182342	78182578	0.0247788464551633	-	.	gene_id "ENSMUSG00000071714.8"; transcript_id "ENSMUSG00000071714.8_tx_9"; exon_id "chr15_78182342_78182578_-"; exonnum "5"; txlen "4295";
chr15	HAVANA	start_codon	78182427	78182429	0	-	0	gene_id "ENSMUSG00000071714.8"; transcript_id "ENSMUST00000096356.5"; gene_type "protein_coding"; gene_name "Csf2rb2"; transcript_type "protein_coding"; transcript_name "Csf2rb2-201"; exon_number 2; exon_id "ENSMUSE00001012476.2"; level 2; protein_id "ENSMUSP00000094083.4"; transcript_support_level "1"; mgi_id "MGI:1339760"; tag "basic"; tag "Ensembl_canonical"; tag "GENCODE_Primary"; tag "appris_principal_1"; tag "CCDS"; ccdsid "CCDS27611.1"; havana_gene "OTTMUSG00000070724.1"; havana_transcript "OTTMUST00000170864.1";
chr15	HAVANA	start_codon	78182427	78182429	0	-	0	gene_id "ENSMUSG00000071714.8"; transcript_id "ENSMUST00000230115.3"; gene_type "protein_coding"; gene_name "Csf2rb2"; transcript_type "protein_coding"; transcript_name "Csf2rb2-202"; exon_number 2; exon_id "ENSMUSE00001012476.2"; level 2; protein_id "ENSMUSP00000155013.3"; mgi_id "MGI:1339760"; tag "basic"; havana_gene "OTTMUSG00000070724.1"; havana_transcript "OTTMUST00000170866.1";
chr15	HAVANA	UTR	78182430	78182578	0	-	.	gene_id "ENSMUSG00000071714.8"; transcript_id "ENSMUST00000096356.5"; gene_type "protein_coding"; gene_name "Csf2rb2"; transcript_type "protein_coding"; transcript_name "Csf2rb2-201"; exon_number 2; exon_id "ENSMUSE00001012476.2"; level 2; protein_id "ENSMUSP00000094083.4"; transcript_support_level "1"; mgi_id "MGI:1339760"; tag "basic"; tag "Ensembl_canonical"; tag "GENCODE_Primary"; tag "appris_principal_1"; tag "CCDS"; ccdsid "CCDS27611.1"; havana_gene "OTTMUSG00000070724.1"; havana_transcript "OTTMUST00000170864.1";
chr15	HAVANA	UTR	78182430	78182578	0	-	.	gene_id "ENSMUSG00000071714.8"; transcript_id "ENSMUST00000230115.3"; gene_type "protein_coding"; gene_name "Csf2rb2"; transcript_type "protein_coding"; transcript_name "Csf2rb2-202"; exon_number 2; exon_id "ENSMUSE00001012476.2"; level 2; protein_id "ENSMUSP00000155013.3"; mgi_id "MGI:1339760"; tag "basic"; havana_gene "OTTMUSG00000070724.1"; havana_transcript "OTTMUST00000170866.1";
chr15	HAVANA	exon	78189778	78189820	0	-	.	gene_id "ENSMUSG00000071714.8"; transcript_id "ENSMUST00000230932.2"; gene_type "protein_coding"; gene_name "Csf2rb2"; transcript_type "protein_coding_CDS_not_defined"; transcript_name "Csf2rb2-204"; exon_number 1; exon_id "ENSMUSE00000622955.3"; level 2; mgi_id "MGI:1339760"; tag "NMD_likely_if_extended"; havana_gene "OTTMUSG00000070724.1"; havana_transcript "OTTMUST00000170867.1";
chr15	HAVANA	exon	78189778	78189822	0	-	.	gene_id "ENSMUSG00000071714.8"; transcript_id "ENSMUST00000230115.3"; gene_type "protein_coding"; gene_name "Csf2rb2"; transcript_type "protein_coding"; transcript_name "Csf2rb2-202"; exon_number 1; exon_id "ENSMUSE00001444580.2"; level 2; protein_id "ENSMUSP00000155013.3"; mgi_id "MGI:1339760"; tag "basic"; havana_gene "OTTMUSG00000070724.1"; havana_transcript "OTTMUST00000170866.1";
chr15	HAVANA	UTR	78189778	78189822	0	-	.	gene_id "ENSMUSG00000071714.8"; transcript_id "ENSMUST00000230115.3"; gene_type "protein_coding"; gene_name "Csf2rb2"; transcript_type "protein_coding"; transcript_name "Csf2rb2-202"; exon_number 1; exon_id "ENSMUSE00001444580.2"; level 2; protein_id "ENSMUSP00000155013.3"; mgi_id "MGI:1339760"; tag "basic"; havana_gene "OTTMUSG00000070724.1"; havana_transcript "OTTMUST00000170866.1";
chr15	sragcm37_mid	exon	78189778	78189863	46.1054048018891	-	.	gene_id "ENSMUSG00000071714.8"; transcript_id "ENSMUSG00000071714.8_tx_1"; exon_id "chr15_78189778_78189863_-"; exonnum "2"; txlen "3817";
chr15	sragcm37_mid	exon	78189778	78189863	0.0165192309701089	-	.	gene_id "ENSMUSG00000071714.8"; transcript_id "ENSMUSG00000071714.8_tx_10"; exon_id "chr15_78189778_78189863_-"; exonnum "4"; txlen "4358";
chr15	sragcm37_mid	exon	78189778	78189863	42.848891790513	-	.	gene_id "ENSMUSG00000071714.8"; transcript_id "ENSMUSG00000071714.8_tx_2"; exon_id "chr15_78189778_78189863_-"; exonnum "2"; txlen "3490";
chr15	sragcm37_mid	exon	78189778	78189863	24.2809743796991	-	.	gene_id "ENSMUSG00000071714.8"; transcript_id "ENSMUSG00000071714.8_tx_3"; exon_id "chr15_78189778_78189863_-"; exonnum "2"; txlen "3759";
chr15	sragcm37_mid	exon	78189778	78189863	24.0071600766158	-	.	gene_id "ENSMUSG00000071714.8"; transcript_id "ENSMUSG00000071714.8_tx_4"; exon_id "chr15_78189778_78189863_-"; exonnum "2"; txlen "3432";
chr15	sragcm37_mid	exon	78189778	78189863	14.1866786909676	-	.	gene_id "ENSMUSG00000071714.8"; transcript_id "ENSMUSG00000071714.8_tx_5"; exon_id "chr15_78189778_78189863_-"; exonnum "2"; txlen "3629";
chr15	sragcm37_mid	exon	78189778	78189863	11.4352118760754	-	.	gene_id "ENSMUSG00000071714.8"; transcript_id "ENSMUSG00000071714.8_tx_6"; exon_id "chr15_78189778_78189863_-"; exonnum "2"; txlen "3302";
chr15	sragcm37_mid	exon	78189778	78189863	11.413331002364	-	.	gene_id "ENSMUSG00000071714.8"; transcript_id "ENSMUSG00000071714.8_tx_7"; exon_id "chr15_78189778_78189863_-"; exonnum "2"; txlen "3244";
chr15	sragcm37_mid	exon	78189778	78189863	1.79934037923248	-	.	gene_id "ENSMUSG00000071714.8"; transcript_id "ENSMUSG00000071714.8_tx_8"; exon_id "chr15_78189778_78189863_-"; exonnum "3"; txlen "3812";
chr15	sragcm37_mid	exon	78189778	78189863	0.0247788464551633	-	.	gene_id "ENSMUSG00000071714.8"; transcript_id "ENSMUSG00000071714.8_tx_9"; exon_id "chr15_78189778_78189863_-"; exonnum "4"; txlen "4295";
chr15	HAVANA	exon	78189778	78189921	0	-	.	gene_id "ENSMUSG00000071714.8"; transcript_id "ENSMUST00000096356.5"; gene_type "protein_coding"; gene_name "Csf2rb2"; transcript_type "protein_coding"; transcript_name "Csf2rb2-201"; exon_number 1; exon_id "ENSMUSE00001439696.2"; level 2; protein_id "ENSMUSP00000094083.4"; transcript_support_level "1"; mgi_id "MGI:1339760"; tag "basic"; tag "Ensembl_canonical"; tag "GENCODE_Primary"; tag "appris_principal_1"; tag "CCDS"; ccdsid "CCDS27611.1"; havana_gene "OTTMUSG00000070724.1"; havana_transcript "OTTMUST00000170864.1";
chr15	HAVANA	UTR	78189778	78189921	0	-	.	gene_id "ENSMUSG00000071714.8"; transcript_id "ENSMUST00000096356.5"; gene_type "protein_coding"; gene_name "Csf2rb2"; transcript_type "protein_coding"; transcript_name "Csf2rb2-201"; exon_number 1; exon_id "ENSMUSE00001439696.2"; level 2; protein_id "ENSMUSP00000094083.4"; transcript_support_level "1"; mgi_id "MGI:1339760"; tag "basic"; tag "Ensembl_canonical"; tag "GENCODE_Primary"; tag "appris_principal_1"; tag "CCDS"; ccdsid "CCDS27611.1"; havana_gene "OTTMUSG00000070724.1"; havana_transcript "OTTMUST00000170864.1";
chr15	sragcm37_ss	exon	78189967	78190040	46.1054048018891	-	.	gene_id "ENSMUSG00000071714.8"; transcript_id "ENSMUSG00000071714.8_tx_1"; exon_id "chr15_78189967_78190040_-"; exonnum "1"; txlen "3817";
chr15	sragcm37_ss	exon	78189967	78190040	42.848891790513	-	.	gene_id "ENSMUSG00000071714.8"; transcript_id "ENSMUSG00000071714.8_tx_2"; exon_id "chr15_78189967_78190040_-"; exonnum "1"; txlen "3490";
chr15	sragcm37_ss	exon	78189967	78190040	24.2809743796991	-	.	gene_id "ENSMUSG00000071714.8"; transcript_id "ENSMUSG00000071714.8_tx_3"; exon_id "chr15_78189967_78190040_-"; exonnum "1"; txlen "3759";
chr15	sragcm37_ss	exon	78189967	78190040	24.0071600766158	-	.	gene_id "ENSMUSG00000071714.8"; transcript_id "ENSMUSG00000071714.8_tx_4"; exon_id "chr15_78189967_78190040_-"; exonnum "1"; txlen "3432";
chr15	sragcm37_ss	exon	78189967	78190040	14.1866786909676	-	.	gene_id "ENSMUSG00000071714.8"; transcript_id "ENSMUSG00000071714.8_tx_5"; exon_id "chr15_78189967_78190040_-"; exonnum "1"; txlen "3629";
chr15	sragcm37_ss	exon	78189967	78190040	11.4352118760754	-	.	gene_id "ENSMUSG00000071714.8"; transcript_id "ENSMUSG00000071714.8_tx_6"; exon_id "chr15_78189967_78190040_-"; exonnum "1"; txlen "3302";
chr15	sragcm37_ss	exon	78189967	78190040	11.413331002364	-	.	gene_id "ENSMUSG00000071714.8"; transcript_id "ENSMUSG00000071714.8_tx_7"; exon_id "chr15_78189967_78190040_-"; exonnum "1"; txlen "3244";
chr15	sragcm37_mid	exon	78192444	78192662	0.0165192309701089	-	.	gene_id "ENSMUSG00000071714.8"; transcript_id "ENSMUSG00000071714.8_tx_10"; exon_id "chr15_78192444_78192662_-"; exonnum "3"; txlen "4358";
chr15	sragcm37_mid	exon	78192444	78192662	0.0247788464551633	-	.	gene_id "ENSMUSG00000071714.8"; transcript_id "ENSMUSG00000071714.8_tx_9"; exon_id "chr15_78192444_78192662_-"; exonnum "3"; txlen "4295";
chr15	sragcm37_mid	exon	78197270	78197454	0.0165192309701089	-	.	gene_id "ENSMUSG00000071714.8"; transcript_id "ENSMUSG00000071714.8_tx_10"; exon_id "chr15_78197270_78197454_-"; exonnum "2"; txlen "4358";
chr15	sragcm37_mid	exon	78197270	78197454	1.79934037923248	-	.	gene_id "ENSMUSG00000071714.8"; transcript_id "ENSMUSG00000071714.8_tx_8"; exon_id "chr15_78197270_78197454_-"; exonnum "2"; txlen "3812";
chr15	sragcm37_mid	exon	78197270	78197454	0.0247788464551633	-	.	gene_id "ENSMUSG00000071714.8"; transcript_id "ENSMUSG00000071714.8_tx_9"; exon_id "chr15_78197270_78197454_-"; exonnum "2"; txlen "4295";
chr15	sragcm37_ss	exon	78197813	78197960	0.0247788464551633	-	.	gene_id "ENSMUSG00000071714.8"; transcript_id "ENSMUSG00000071714.8_tx_9"; exon_id "chr15_78197813_78197960_-"; exonnum "1"; txlen "4295";
chr15	sragcm37_ss	exon	78198127	78198337	0.0165192309701089	-	.	gene_id "ENSMUSG00000071714.8"; transcript_id "ENSMUSG00000071714.8_tx_10"; exon_id "chr15_78198127_78198337_-"; exonnum "1"; txlen "4358";
chr15	sragcm37_ss	exon	78198127	78198337	1.79934037923248	-	.	gene_id "ENSMUSG00000071714.8"; transcript_id "ENSMUSG00000071714.8_tx_8"; exon_id "chr15_78198127_78198337_-"; exonnum "1"; txlen "3812";
chr15	sragcm37_es	exon	78235815	78237582	0.0150204007445011	-	.	gene_id "sragcm37_gene_46303"; transcript_id "sragcm37_gene_46303_tx_1"; exon_id "chr15_78235815_78237582_-"; exonnum "4"; txlen "2274";
chr15	sragcm37_es	exon	78235815	78237582	0.00402332162799136	-	.	gene_id "sragcm37_gene_46303"; transcript_id "sragcm37_gene_46303_tx_4"; exon_id "chr15_78235815_78237582_-"; exonnum "3"; txlen "1949";
chr15	sragcm37_mid	exon	78238564	78238669	0.0150204007445011	-	.	gene_id "sragcm37_gene_46303"; transcript_id "sragcm37_gene_46303_tx_1"; exon_id "chr15_78238564_78238669_-"; exonnum "3"; txlen "2274";
chr15	sragcm37_mid	exon	78238564	78238669	0.00402332162799136	-	.	gene_id "sragcm37_gene_46303"; transcript_id "sragcm37_gene_46303_tx_4"; exon_id "chr15_78238564_78238669_-"; exonnum "2"; txlen "1949";
chr15	sragcm37_mid	exon	78239153	78239477	0.0150204007445011	-	.	gene_id "sragcm37_gene_46303"; transcript_id "sragcm37_gene_46303_tx_1"; exon_id "chr15_78239153_78239477_-"; exonnum "2"; txlen "2274";
chr15	sragcm37_mid	exon	78239153	78239477	0.00626736477868013	-	.	gene_id "sragcm37_gene_46303"; transcript_id "sragcm37_gene_46303_tx_3"; exon_id "chr15_78239153_78239477_-"; exonnum "2"; txlen "521";
chr15	sragcm37_mid	exon	78249419	78249614	0.00626736477868013	-	.	gene_id "sragcm37_gene_46303"; transcript_id "sragcm37_gene_46303_tx_3"; exon_id "chr15_78249419_78249614_-"; exonnum "1"; txlen "521";
chr15	sragcm37_ss	exon	78256886	78256960	0.0150204007445011	-	.	gene_id "sragcm37_gene_46303"; transcript_id "sragcm37_gene_46303_tx_1"; exon_id "chr15_78256886_78256960_-"; exonnum "1"; txlen "2274";
chr15	sragcm37_ss	exon	78256886	78256960	0.00402332162799136	-	.	gene_id "sragcm37_gene_46303"; transcript_id "sragcm37_gene_46303_tx_4"; exon_id "chr15_78256886_78256960_-"; exonnum "1"; txlen "1949";
chr15	HAVANA	UTR	78262600	78262671	0	-	.	gene_id "ENSMUSG00000062154.15"; transcript_id "ENSMUST00000169575.2"; gene_type "protein_coding"; gene_name "Cimip4"; transcript_type "protein_coding"; transcript_name "Cimip4-203"; exon_number 5; exon_id "ENSMUSE00000915892.2"; level 2; protein_id "ENSMUSP00000130849.2"; transcript_support_level "5"; mgi_id "MGI:1920626"; tag "basic"; tag "appris_alternative_2"; tag "CCDS"; ccdsid "CCDS49664.1"; havana_gene "OTTMUSG00000070726.1"; havana_transcript "OTTMUST00000170875.1";
chr15	HAVANA	UTR	78262600	78262671	0	-	.	gene_id "ENSMUSG00000062154.15"; transcript_id "ENSMUST00000165170.8"; gene_type "protein_coding"; gene_name "Cimip4"; transcript_type "protein_coding"; transcript_name "Cimip4-202"; exon_number 7; exon_id "ENSMUSE00000915892.2"; level 2; protein_id "ENSMUSP00000133264.2"; transcript_support_level "1"; mgi_id "MGI:1920626"; tag "basic"; tag "appris_principal_2"; tag "CCDS"; ccdsid "CCDS49665.1"; havana_gene "OTTMUSG00000070726.1"; havana_transcript "OTTMUST00000170876.1";
chr15	ENSEMBL	UTR	78262600	78262671	0	-	.	gene_id "ENSMUSG00000062154.15"; transcript_id "ENSMUST00000074380.14"; gene_type "protein_coding"; gene_name "Cimip4"; transcript_type "protein_coding"; transcript_name "Cimip4-201"; exon_number 6; exon_id "ENSMUSE00000915892.2"; level 3; protein_id "ENSMUSP00000073984.8"; transcript_support_level "1"; mgi_id "MGI:1920626"; tag "basic"; tag "Ensembl_canonical"; tag "GENCODE_Primary"; tag "appris_principal_2"; tag "CCDS"; ccdsid "CCDS49665.1"; havana_gene "OTTMUSG00000070726.1";
chr15	HAVANA	exon	78262600	78262760	0	-	.	gene_id "ENSMUSG00000062154.15"; transcript_id "ENSMUST00000169575.2"; gene_type "protein_coding"; gene_name "Cimip4"; transcript_type "protein_coding"; transcript_name "Cimip4-203"; exon_number 5; exon_id "ENSMUSE00000915892.2"; level 2; protein_id "ENSMUSP00000130849.2"; transcript_support_level "5"; mgi_id "MGI:1920626"; tag "basic"; tag "appris_alternative_2"; tag "CCDS"; ccdsid "CCDS49664.1"; havana_gene "OTTMUSG00000070726.1"; havana_transcript "OTTMUST00000170875.1";
chr15	HAVANA	exon	78262600	78262760	0	-	.	gene_id "ENSMUSG00000062154.15"; transcript_id "ENSMUST00000165170.8"; gene_type "protein_coding"; gene_name "Cimip4"; transcript_type "protein_coding"; transcript_name "Cimip4-202"; exon_number 7; exon_id "ENSMUSE00000915892.2"; level 2; protein_id "ENSMUSP00000133264.2"; transcript_support_level "1"; mgi_id "MGI:1920626"; tag "basic"; tag "appris_principal_2"; tag "CCDS"; ccdsid "CCDS49665.1"; havana_gene "OTTMUSG00000070726.1"; havana_transcript "OTTMUST00000170876.1";
chr15	ENSEMBL	exon	78262600	78262760	0	-	.	gene_id "ENSMUSG00000062154.15"; transcript_id "ENSMUST00000074380.14"; gene_type "protein_coding"; gene_name "Cimip4"; transcript_type "protein_coding"; transcript_name "Cimip4-201"; exon_number 6; exon_id "ENSMUSE00000915892.2"; level 3; protein_id "ENSMUSP00000073984.8"; transcript_support_level "1"; mgi_id "MGI:1920626"; tag "basic"; tag "Ensembl_canonical"; tag "GENCODE_Primary"; tag "appris_principal_2"; tag "CCDS"; ccdsid "CCDS49665.1"; havana_gene "OTTMUSG00000070726.1";
chr15	ENSEMBL_gcm37	exon	78262600	78262760	0.153431696885821	-	.	gene_id "ENSMUSG00000062154.15"; transcript_id "ENSMUSG00000062154.15_tx_3"; exon_id "chr15_78262600_78262760_-"; exonnum "6"; txlen "1017";
chr15	HAVANA	transcript	78262600	78272969	0	-	.	gene_id "ENSMUSG00000062154.15"; transcript_id "ENSMUST00000169575.2"; gene_type "protein_coding"; gene_name "Cimip4"; transcript_type "protein_coding"; transcript_name "Cimip4-203"; level 2; protein_id "ENSMUSP00000130849.2"; transcript_support_level "5"; mgi_id "MGI:1920626"; tag "basic"; tag "appris_alternative_2"; tag "CCDS"; ccdsid "CCDS49664.1"; havana_gene "OTTMUSG00000070726.1"; havana_transcript "OTTMUST00000170875.1";
chr15	HAVANA	gene	78262600	78280112	0	-	.	gene_id "ENSMUSG00000062154.15"; gene_type "protein_coding"; gene_name "Cimip4"; level 2; mgi_id "MGI:1920626"; havana_gene "OTTMUSG00000070726.1";
chr15	HAVANA	transcript	78262600	78280112	0	-	.	gene_id "ENSMUSG00000062154.15"; transcript_id "ENSMUST00000165170.8"; gene_type "protein_coding"; gene_name "Cimip4"; transcript_type "protein_coding"; transcript_name "Cimip4-202"; level 2; protein_id "ENSMUSP00000133264.2"; transcript_support_level "1"; mgi_id "MGI:1920626"; tag "basic"; tag "appris_principal_2"; tag "CCDS"; ccdsid "CCDS49665.1"; havana_gene "OTTMUSG00000070726.1"; havana_transcript "OTTMUST00000170876.1";
chr15	ENSEMBL	transcript	78262600	78280112	0	-	.	gene_id "ENSMUSG00000062154.15"; transcript_id "ENSMUST00000074380.14"; gene_type "protein_coding"; gene_name "Cimip4"; transcript_type "protein_coding"; transcript_name "Cimip4-201"; level 3; protein_id "ENSMUSP00000073984.8"; transcript_support_level "1"; mgi_id "MGI:1920626"; tag "basic"; tag "Ensembl_canonical"; tag "GENCODE_Primary"; tag "appris_principal_2"; tag "CCDS"; ccdsid "CCDS49665.1"; havana_gene "OTTMUSG00000070726.1";
chr15	HAVANA	stop_codon	78262669	78262671	0	-	0	gene_id "ENSMUSG00000062154.15"; transcript_id "ENSMUST00000169575.2"; gene_type "protein_coding"; gene_name "Cimip4"; transcript_type "protein_coding"; transcript_name "Cimip4-203"; exon_number 5; exon_id "ENSMUSE00000915892.2"; level 2; protein_id "ENSMUSP00000130849.2"; transcript_support_level "5"; mgi_id "MGI:1920626"; tag "basic"; tag "appris_alternative_2"; tag "CCDS"; ccdsid "CCDS49664.1"; havana_gene "OTTMUSG00000070726.1"; havana_transcript "OTTMUST00000170875.1";
chr15	HAVANA	stop_codon	78262669	78262671	0	-	0	gene_id "ENSMUSG00000062154.15"; transcript_id "ENSMUST00000165170.8"; gene_type "protein_coding"; gene_name "Cimip4"; transcript_type "protein_coding"; transcript_name "Cimip4-202"; exon_number 7; exon_id "ENSMUSE00000915892.2"; level 2; protein_id "ENSMUSP00000133264.2"; transcript_support_level "1"; mgi_id "MGI:1920626"; tag "basic"; tag "appris_principal_2"; tag "CCDS"; ccdsid "CCDS49665.1"; havana_gene "OTTMUSG00000070726.1"; havana_transcript "OTTMUST00000170876.1";
chr15	ENSEMBL	stop_codon	78262669	78262671	0	-	0	gene_id "ENSMUSG00000062154.15"; transcript_id "ENSMUST00000074380.14"; gene_type "protein_coding"; gene_name "Cimip4"; transcript_type "protein_coding"; transcript_name "Cimip4-201"; exon_number 6; exon_id "ENSMUSE00000915892.2"; level 3; protein_id "ENSMUSP00000073984.8"; transcript_support_level "1"; mgi_id "MGI:1920626"; tag "basic"; tag "Ensembl_canonical"; tag "GENCODE_Primary"; tag "appris_principal_2"; tag "CCDS"; ccdsid "CCDS49665.1"; havana_gene "OTTMUSG00000070726.1";
chr15	HAVANA	CDS	78262672	78262760	0	-	2	gene_id "ENSMUSG00000062154.15"; transcript_id "ENSMUST00000169575.2"; gene_type "protein_coding"; gene_name "Cimip4"; transcript_type "protein_coding"; transcript_name "Cimip4-203"; exon_number 5; exon_id "ENSMUSE00000915892.2"; level 2; protein_id "ENSMUSP00000130849.2"; transcript_support_level "5"; mgi_id "MGI:1920626"; tag "basic"; tag "appris_alternative_2"; tag "CCDS"; ccdsid "CCDS49664.1"; havana_gene "OTTMUSG00000070726.1"; havana_transcript "OTTMUST00000170875.1";
chr15	HAVANA	CDS	78262672	78262760	0	-	2	gene_id "ENSMUSG00000062154.15"; transcript_id "ENSMUST00000165170.8"; gene_type "protein_coding"; gene_name "Cimip4"; transcript_type "protein_coding"; transcript_name "Cimip4-202"; exon_number 7; exon_id "ENSMUSE00000915892.2"; level 2; protein_id "ENSMUSP00000133264.2"; transcript_support_level "1"; mgi_id "MGI:1920626"; tag "basic"; tag "appris_principal_2"; tag "CCDS"; ccdsid "CCDS49665.1"; havana_gene "OTTMUSG00000070726.1"; havana_transcript "OTTMUST00000170876.1";
chr15	ENSEMBL	CDS	78262672	78262760	0	-	2	gene_id "ENSMUSG00000062154.15"; transcript_id "ENSMUST00000074380.14"; gene_type "protein_coding"; gene_name "Cimip4"; transcript_type "protein_coding"; transcript_name "Cimip4-201"; exon_number 6; exon_id "ENSMUSE00000915892.2"; level 3; protein_id "ENSMUSP00000073984.8"; transcript_support_level "1"; mgi_id "MGI:1920626"; tag "basic"; tag "Ensembl_canonical"; tag "GENCODE_Primary"; tag "appris_principal_2"; tag "CCDS"; ccdsid "CCDS49665.1"; havana_gene "OTTMUSG00000070726.1";
chr15	HAVANA	exon	78262944	78263054	0	-	.	gene_id "ENSMUSG00000062154.15"; transcript_id "ENSMUST00000169575.2"; gene_type "protein_coding"; gene_name "Cimip4"; transcript_type "protein_coding"; transcript_name "Cimip4-203"; exon_number 4; exon_id "ENSMUSE00000230486.2"; level 2; protein_id "ENSMUSP00000130849.2"; transcript_support_level "5"; mgi_id "MGI:1920626"; tag "basic"; tag "appris_alternative_2"; tag "CCDS"; ccdsid "CCDS49664.1"; havana_gene "OTTMUSG00000070726.1"; havana_transcript "OTTMUST00000170875.1";
chr15	HAVANA	CDS	78262944	78263054	0	-	2	gene_id "ENSMUSG00000062154.15"; transcript_id "ENSMUST00000169575.2"; gene_type "protein_coding"; gene_name "Cimip4"; transcript_type "protein_coding"; transcript_name "Cimip4-203"; exon_number 4; exon_id "ENSMUSE00000230486.2"; level 2; protein_id "ENSMUSP00000130849.2"; transcript_support_level "5"; mgi_id "MGI:1920626"; tag "basic"; tag "appris_alternative_2"; tag "CCDS"; ccdsid "CCDS49664.1"; havana_gene "OTTMUSG00000070726.1"; havana_transcript "OTTMUST00000170875.1";
chr15	HAVANA	exon	78262944	78263054	0	-	.	gene_id "ENSMUSG00000062154.15"; transcript_id "ENSMUST00000165170.8"; gene_type "protein_coding"; gene_name "Cimip4"; transcript_type "protein_coding"; transcript_name "Cimip4-202"; exon_number 6; exon_id "ENSMUSE00000230486.2"; level 2; protein_id "ENSMUSP00000133264.2"; transcript_support_level "1"; mgi_id "MGI:1920626"; tag "basic"; tag "appris_principal_2"; tag "CCDS"; ccdsid "CCDS49665.1"; havana_gene "OTTMUSG00000070726.1"; havana_transcript "OTTMUST00000170876.1";
chr15	HAVANA	CDS	78262944	78263054	0	-	2	gene_id "ENSMUSG00000062154.15"; transcript_id "ENSMUST00000165170.8"; gene_type "protein_coding"; gene_name "Cimip4"; transcript_type "protein_coding"; transcript_name "Cimip4-202"; exon_number 6; exon_id "ENSMUSE00000230486.2"; level 2; protein_id "ENSMUSP00000133264.2"; transcript_support_level "1"; mgi_id "MGI:1920626"; tag "basic"; tag "appris_principal_2"; tag "CCDS"; ccdsid "CCDS49665.1"; havana_gene "OTTMUSG00000070726.1"; havana_transcript "OTTMUST00000170876.1";
chr15	ENSEMBL	exon	78262944	78263054	0	-	.	gene_id "ENSMUSG00000062154.15"; transcript_id "ENSMUST00000074380.14"; gene_type "protein_coding"; gene_name "Cimip4"; transcript_type "protein_coding"; transcript_name "Cimip4-201"; exon_number 5; exon_id "ENSMUSE00000230486.2"; level 3; protein_id "ENSMUSP00000073984.8"; transcript_support_level "1"; mgi_id "MGI:1920626"; tag "basic"; tag "Ensembl_canonical"; tag "GENCODE_Primary"; tag "appris_principal_2"; tag "CCDS"; ccdsid "CCDS49665.1"; havana_gene "OTTMUSG00000070726.1";
chr15	ENSEMBL	CDS	78262944	78263054	0	-	2	gene_id "ENSMUSG00000062154.15"; transcript_id "ENSMUST00000074380.14"; gene_type "protein_coding"; gene_name "Cimip4"; transcript_type "protein_coding"; transcript_name "Cimip4-201"; exon_number 5; exon_id "ENSMUSE00000230486.2"; level 3; protein_id "ENSMUSP00000073984.8"; transcript_support_level "1"; mgi_id "MGI:1920626"; tag "basic"; tag "Ensembl_canonical"; tag "GENCODE_Primary"; tag "appris_principal_2"; tag "CCDS"; ccdsid "CCDS49665.1"; havana_gene "OTTMUSG00000070726.1";
chr15	ENSEMBL_gcm37	exon	78262944	78263054	0.153431696885821	-	.	gene_id "ENSMUSG00000062154.15"; transcript_id "ENSMUSG00000062154.15_tx_3"; exon_id "chr15_78262944_78263054_-"; exonnum "5"; txlen "1017";
chr15	HAVANA	exon	78269481	78269625	0	-	.	gene_id "ENSMUSG00000062154.15"; transcript_id "ENSMUST00000169575.2"; gene_type "protein_coding"; gene_name "Cimip4"; transcript_type "protein_coding"; transcript_name "Cimip4-203"; exon_number 3; exon_id "ENSMUSE00000230493.2"; level 2; protein_id "ENSMUSP00000130849.2"; transcript_support_level "5"; mgi_id "MGI:1920626"; tag "basic"; tag "appris_alternative_2"; tag "CCDS"; ccdsid "CCDS49664.1"; havana_gene "OTTMUSG00000070726.1"; havana_transcript "OTTMUST00000170875.1";
chr15	HAVANA	CDS	78269481	78269625	0	-	0	gene_id "ENSMUSG00000062154.15"; transcript_id "ENSMUST00000169575.2"; gene_type "protein_coding"; gene_name "Cimip4"; transcript_type "protein_coding"; transcript_name "Cimip4-203"; exon_number 3; exon_id "ENSMUSE00000230493.2"; level 2; protein_id "ENSMUSP00000130849.2"; transcript_support_level "5"; mgi_id "MGI:1920626"; tag "basic"; tag "appris_alternative_2"; tag "CCDS"; ccdsid "CCDS49664.1"; havana_gene "OTTMUSG00000070726.1"; havana_transcript "OTTMUST00000170875.1";
chr15	HAVANA	exon	78269481	78269625	0	-	.	gene_id "ENSMUSG00000062154.15"; transcript_id "ENSMUST00000165170.8"; gene_type "protein_coding"; gene_name "Cimip4"; transcript_type "protein_coding"; transcript_name "Cimip4-202"; exon_number 5; exon_id "ENSMUSE00000230493.2"; level 2; protein_id "ENSMUSP00000133264.2"; transcript_support_level "1"; mgi_id "MGI:1920626"; tag "basic"; tag "appris_principal_2"; tag "CCDS"; ccdsid "CCDS49665.1"; havana_gene "OTTMUSG00000070726.1"; havana_transcript "OTTMUST00000170876.1";
chr15	HAVANA	CDS	78269481	78269625	0	-	0	gene_id "ENSMUSG00000062154.15"; transcript_id "ENSMUST00000165170.8"; gene_type "protein_coding"; gene_name "Cimip4"; transcript_type "protein_coding"; transcript_name "Cimip4-202"; exon_number 5; exon_id "ENSMUSE00000230493.2"; level 2; protein_id "ENSMUSP00000133264.2"; transcript_support_level "1"; mgi_id "MGI:1920626"; tag "basic"; tag "appris_principal_2"; tag "CCDS"; ccdsid "CCDS49665.1"; havana_gene "OTTMUSG00000070726.1"; havana_transcript "OTTMUST00000170876.1";
chr15	ENSEMBL	exon	78269481	78269625	0	-	.	gene_id "ENSMUSG00000062154.15"; transcript_id "ENSMUST00000074380.14"; gene_type "protein_coding"; gene_name "Cimip4"; transcript_type "protein_coding"; transcript_name "Cimip4-201"; exon_number 4; exon_id "ENSMUSE00000230493.2"; level 3; protein_id "ENSMUSP00000073984.8"; transcript_support_level "1"; mgi_id "MGI:1920626"; tag "basic"; tag "Ensembl_canonical"; tag "GENCODE_Primary"; tag "appris_principal_2"; tag "CCDS"; ccdsid "CCDS49665.1"; havana_gene "OTTMUSG00000070726.1";
chr15	ENSEMBL	CDS	78269481	78269625	0	-	0	gene_id "ENSMUSG00000062154.15"; transcript_id "ENSMUST00000074380.14"; gene_type "protein_coding"; gene_name "Cimip4"; transcript_type "protein_coding"; transcript_name "Cimip4-201"; exon_number 4; exon_id "ENSMUSE00000230493.2"; level 3; protein_id "ENSMUSP00000073984.8"; transcript_support_level "1"; mgi_id "MGI:1920626"; tag "basic"; tag "Ensembl_canonical"; tag "GENCODE_Primary"; tag "appris_principal_2"; tag "CCDS"; ccdsid "CCDS49665.1"; havana_gene "OTTMUSG00000070726.1";
chr15	ENSEMBL_gcm37	exon	78269481	78269625	0.153431696885821	-	.	gene_id "ENSMUSG00000062154.15"; transcript_id "ENSMUSG00000062154.15_tx_3"; exon_id "chr15_78269481_78269625_-"; exonnum "4"; txlen "1017";
chr15	HAVANA	CDS	78270314	78270691	0	-	0	gene_id "ENSMUSG00000062154.15"; transcript_id "ENSMUST00000169575.2"; gene_type "protein_coding"; gene_name "Cimip4"; transcript_type "protein_coding"; transcript_name "Cimip4-203"; exon_number 2; exon_id "ENSMUSE00001215600.2"; level 2; protein_id "ENSMUSP00000130849.2"; transcript_support_level "5"; mgi_id "MGI:1920626"; tag "basic"; tag "appris_alternative_2"; tag "CCDS"; ccdsid "CCDS49664.1"; havana_gene "OTTMUSG00000070726.1"; havana_transcript "OTTMUST00000170875.1";
chr15	HAVANA	exon	78270314	78270744	0	-	.	gene_id "ENSMUSG00000062154.15"; transcript_id "ENSMUST00000169575.2"; gene_type "protein_coding"; gene_name "Cimip4"; transcript_type "protein_coding"; transcript_name "Cimip4-203"; exon_number 2; exon_id "ENSMUSE00001215600.2"; level 2; protein_id "ENSMUSP00000130849.2"; transcript_support_level "5"; mgi_id "MGI:1920626"; tag "basic"; tag "appris_alternative_2"; tag "CCDS"; ccdsid "CCDS49664.1"; havana_gene "OTTMUSG00000070726.1"; havana_transcript "OTTMUST00000170875.1";
chr15	HAVANA	exon	78270314	78270744	0	-	.	gene_id "ENSMUSG00000062154.15"; transcript_id "ENSMUST00000165170.8"; gene_type "protein_coding"; gene_name "Cimip4"; transcript_type "protein_coding"; transcript_name "Cimip4-202"; exon_number 4; exon_id "ENSMUSE00001243885.2"; level 2; protein_id "ENSMUSP00000133264.2"; transcript_support_level "1"; mgi_id "MGI:1920626"; tag "basic"; tag "appris_principal_2"; tag "CCDS"; ccdsid "CCDS49665.1"; havana_gene "OTTMUSG00000070726.1"; havana_transcript "OTTMUST00000170876.1";
chr15	HAVANA	CDS	78270314	78270744	0	-	2	gene_id "ENSMUSG00000062154.15"; transcript_id "ENSMUST00000165170.8"; gene_type "protein_coding"; gene_name "Cimip4"; transcript_type "protein_coding"; transcript_name "Cimip4-202"; exon_number 4; exon_id "ENSMUSE00001243885.2"; level 2; protein_id "ENSMUSP00000133264.2"; transcript_support_level "1"; mgi_id "MGI:1920626"; tag "basic"; tag "appris_principal_2"; tag "CCDS"; ccdsid "CCDS49665.1"; havana_gene "OTTMUSG00000070726.1"; havana_transcript "OTTMUST00000170876.1";
chr15	ENSEMBL	exon	78270314	78270744	0	-	.	gene_id "ENSMUSG00000062154.15"; transcript_id "ENSMUST00000074380.14"; gene_type "protein_coding"; gene_name "Cimip4"; transcript_type "protein_coding"; transcript_name "Cimip4-201"; exon_number 3; exon_id "ENSMUSE00001243885.2"; level 3; protein_id "ENSMUSP00000073984.8"; transcript_support_level "1"; mgi_id "MGI:1920626"; tag "basic"; tag "Ensembl_canonical"; tag "GENCODE_Primary"; tag "appris_principal_2"; tag "CCDS"; ccdsid "CCDS49665.1"; havana_gene "OTTMUSG00000070726.1";
chr15	ENSEMBL	CDS	78270314	78270744	0	-	2	gene_id "ENSMUSG00000062154.15"; transcript_id "ENSMUST00000074380.14"; gene_type "protein_coding"; gene_name "Cimip4"; transcript_type "protein_coding"; transcript_name "Cimip4-201"; exon_number 3; exon_id "ENSMUSE00001243885.2"; level 3; protein_id "ENSMUSP00000073984.8"; transcript_support_level "1"; mgi_id "MGI:1920626"; tag "basic"; tag "Ensembl_canonical"; tag "GENCODE_Primary"; tag "appris_principal_2"; tag "CCDS"; ccdsid "CCDS49665.1"; havana_gene "OTTMUSG00000070726.1";
chr15	ENSEMBL_gcm37	exon	78270314	78270744	0.153431696885821	-	.	gene_id "ENSMUSG00000062154.15"; transcript_id "ENSMUSG00000062154.15_tx_3"; exon_id "chr15_78270314_78270744_-"; exonnum "3"; txlen "1017";
chr15	HAVANA	exon	78270361	78270744	0	-	.	gene_id "ENSMUSG00000062154.15"; transcript_id "ENSMUST00000229878.2"; gene_type "protein_coding"; gene_name "Cimip4"; transcript_type "protein_coding"; transcript_name "Cimip4-204"; exon_number 3; exon_id "ENSMUSE00001437536.2"; level 2; protein_id "ENSMUSP00000154854.2"; mgi_id "MGI:1920626"; tag "mRNA_end_NF"; tag "cds_end_NF"; tag "alternative_5_UTR"; havana_gene "OTTMUSG00000070726.1"; havana_transcript "OTTMUST00000170877.1";
chr15	HAVANA	CDS	78270361	78270744	0	-	2	gene_id "ENSMUSG00000062154.15"; transcript_id "ENSMUST00000229878.2"; gene_type "protein_coding"; gene_name "Cimip4"; transcript_type "protein_coding"; transcript_name "Cimip4-204"; exon_number 3; exon_id "ENSMUSE00001437536.2"; level 2; protein_id "ENSMUSP00000154854.2"; mgi_id "MGI:1920626"; tag "mRNA_end_NF"; tag "cds_end_NF"; tag "alternative_5_UTR"; havana_gene "OTTMUSG00000070726.1"; havana_transcript "OTTMUST00000170877.1";
chr15	HAVANA	transcript	78270361	78280102	0	-	.	gene_id "ENSMUSG00000062154.15"; transcript_id "ENSMUST00000229878.2"; gene_type "protein_coding"; gene_name "Cimip4"; transcript_type "protein_coding"; transcript_name "Cimip4-204"; level 2; protein_id "ENSMUSP00000154854.2"; mgi_id "MGI:1920626"; tag "mRNA_end_NF"; tag "cds_end_NF"; tag "alternative_5_UTR"; havana_gene "OTTMUSG00000070726.1"; havana_transcript "OTTMUST00000170877.1";
chr15	HAVANA	start_codon	78270689	78270691	0	-	0	gene_id "ENSMUSG00000062154.15"; transcript_id "ENSMUST00000169575.2"; gene_type "protein_coding"; gene_name "Cimip4"; transcript_type "protein_coding"; transcript_name "Cimip4-203"; exon_number 2; exon_id "ENSMUSE00001215600.2"; level 2; protein_id "ENSMUSP00000130849.2"; transcript_support_level "5"; mgi_id "MGI:1920626"; tag "basic"; tag "appris_alternative_2"; tag "CCDS"; ccdsid "CCDS49664.1"; havana_gene "OTTMUSG00000070726.1"; havana_transcript "OTTMUST00000170875.1";
chr15	HAVANA	UTR	78270692	78270744	0	-	.	gene_id "ENSMUSG00000062154.15"; transcript_id "ENSMUST00000169575.2"; gene_type "protein_coding"; gene_name "Cimip4"; transcript_type "protein_coding"; transcript_name "Cimip4-203"; exon_number 2; exon_id "ENSMUSE00001215600.2"; level 2; protein_id "ENSMUSP00000130849.2"; transcript_support_level "5"; mgi_id "MGI:1920626"; tag "basic"; tag "appris_alternative_2"; tag "CCDS"; ccdsid "CCDS49664.1"; havana_gene "OTTMUSG00000070726.1"; havana_transcript "OTTMUST00000170875.1";
chr15	HAVANA	exon	78272876	78272969	0	-	.	gene_id "ENSMUSG00000062154.15"; transcript_id "ENSMUST00000169575.2"; gene_type "protein_coding"; gene_name "Cimip4"; transcript_type "protein_coding"; transcript_name "Cimip4-203"; exon_number 1; exon_id "ENSMUSE00000893688.2"; level 2; protein_id "ENSMUSP00000130849.2"; transcript_support_level "5"; mgi_id "MGI:1920626"; tag "basic"; tag "appris_alternative_2"; tag "CCDS"; ccdsid "CCDS49664.1"; havana_gene "OTTMUSG00000070726.1"; havana_transcript "OTTMUST00000170875.1";
chr15	HAVANA	UTR	78272876	78272969	0	-	.	gene_id "ENSMUSG00000062154.15"; transcript_id "ENSMUST00000169575.2"; gene_type "protein_coding"; gene_name "Cimip4"; transcript_type "protein_coding"; transcript_name "Cimip4-203"; exon_number 1; exon_id "ENSMUSE00000893688.2"; level 2; protein_id "ENSMUSP00000130849.2"; transcript_support_level "5"; mgi_id "MGI:1920626"; tag "basic"; tag "appris_alternative_2"; tag "CCDS"; ccdsid "CCDS49664.1"; havana_gene "OTTMUSG00000070726.1"; havana_transcript "OTTMUST00000170875.1";
chr15	HAVANA	CDS	78274343	78274364	0	-	0	gene_id "ENSMUSG00000062154.15"; transcript_id "ENSMUST00000165170.8"; gene_type "protein_coding"; gene_name "Cimip4"; transcript_type "protein_coding"; transcript_name "Cimip4-202"; exon_number 3; exon_id "ENSMUSE00000230510.4"; level 2; protein_id "ENSMUSP00000133264.2"; transcript_support_level "1"; mgi_id "MGI:1920626"; tag "basic"; tag "appris_principal_2"; tag "CCDS"; ccdsid "CCDS49665.1"; havana_gene "OTTMUSG00000070726.1"; havana_transcript "OTTMUST00000170876.1";
chr15	ENSEMBL	CDS	78274343	78274364	0	-	0	gene_id "ENSMUSG00000062154.15"; transcript_id "ENSMUST00000074380.14"; gene_type "protein_coding"; gene_name "Cimip4"; transcript_type "protein_coding"; transcript_name "Cimip4-201"; exon_number 2; exon_id "ENSMUSE00000230510.4"; level 3; protein_id "ENSMUSP00000073984.8"; transcript_support_level "1"; mgi_id "MGI:1920626"; tag "basic"; tag "Ensembl_canonical"; tag "GENCODE_Primary"; tag "appris_principal_2"; tag "CCDS"; ccdsid "CCDS49665.1"; havana_gene "OTTMUSG00000070726.1";
chr15	HAVANA	CDS	78274343	78274364	0	-	0	gene_id "ENSMUSG00000062154.15"; transcript_id "ENSMUST00000229878.2"; gene_type "protein_coding"; gene_name "Cimip4"; transcript_type "protein_coding"; transcript_name "Cimip4-204"; exon_number 2; exon_id "ENSMUSE00000230510.4"; level 2; protein_id "ENSMUSP00000154854.2"; mgi_id "MGI:1920626"; tag "mRNA_end_NF"; tag "cds_end_NF"; tag "alternative_5_UTR"; havana_gene "OTTMUSG00000070726.1"; havana_transcript "OTTMUST00000170877.1";
chr15	HAVANA	exon	78274343	78274403	0	-	.	gene_id "ENSMUSG00000062154.15"; transcript_id "ENSMUST00000165170.8"; gene_type "protein_coding"; gene_name "Cimip4"; transcript_type "protein_coding"; transcript_name "Cimip4-202"; exon_number 3; exon_id "ENSMUSE00000230510.4"; level 2; protein_id "ENSMUSP00000133264.2"; transcript_support_level "1"; mgi_id "MGI:1920626"; tag "basic"; tag "appris_principal_2"; tag "CCDS"; ccdsid "CCDS49665.1"; havana_gene "OTTMUSG00000070726.1"; havana_transcript "OTTMUST00000170876.1";
chr15	ENSEMBL	exon	78274343	78274403	0	-	.	gene_id "ENSMUSG00000062154.15"; transcript_id "ENSMUST00000074380.14"; gene_type "protein_coding"; gene_name "Cimip4"; transcript_type "protein_coding"; transcript_name "Cimip4-201"; exon_number 2; exon_id "ENSMUSE00000230510.4"; level 3; protein_id "ENSMUSP00000073984.8"; transcript_support_level "1"; mgi_id "MGI:1920626"; tag "basic"; tag "Ensembl_canonical"; tag "GENCODE_Primary"; tag "appris_principal_2"; tag "CCDS"; ccdsid "CCDS49665.1"; havana_gene "OTTMUSG00000070726.1";
chr15	HAVANA	exon	78274343	78274403	0	-	.	gene_id "ENSMUSG00000062154.15"; transcript_id "ENSMUST00000229878.2"; gene_type "protein_coding"; gene_name "Cimip4"; transcript_type "protein_coding"; transcript_name "Cimip4-204"; exon_number 2; exon_id "ENSMUSE00000230510.4"; level 2; protein_id "ENSMUSP00000154854.2"; mgi_id "MGI:1920626"; tag "mRNA_end_NF"; tag "cds_end_NF"; tag "alternative_5_UTR"; havana_gene "OTTMUSG00000070726.1"; havana_transcript "OTTMUST00000170877.1";
chr15	ENSEMBL_gcm37	exon	78274343	78274403	0.153431696885821	-	.	gene_id "ENSMUSG00000062154.15"; transcript_id "ENSMUSG00000062154.15_tx_3"; exon_id "chr15_78274343_78274403_-"; exonnum "2"; txlen "1017";
chr15	HAVANA	start_codon	78274362	78274364	0	-	0	gene_id "ENSMUSG00000062154.15"; transcript_id "ENSMUST00000165170.8"; gene_type "protein_coding"; gene_name "Cimip4"; transcript_type "protein_coding"; transcript_name "Cimip4-202"; exon_number 3; exon_id "ENSMUSE00000230510.4"; level 2; protein_id "ENSMUSP00000133264.2"; transcript_support_level "1"; mgi_id "MGI:1920626"; tag "basic"; tag "appris_principal_2"; tag "CCDS"; ccdsid "CCDS49665.1"; havana_gene "OTTMUSG00000070726.1"; havana_transcript "OTTMUST00000170876.1";
chr15	ENSEMBL	start_codon	78274362	78274364	0	-	0	gene_id "ENSMUSG00000062154.15"; transcript_id "ENSMUST00000074380.14"; gene_type "protein_coding"; gene_name "Cimip4"; transcript_type "protein_coding"; transcript_name "Cimip4-201"; exon_number 2; exon_id "ENSMUSE00000230510.4"; level 3; protein_id "ENSMUSP00000073984.8"; transcript_support_level "1"; mgi_id "MGI:1920626"; tag "basic"; tag "Ensembl_canonical"; tag "GENCODE_Primary"; tag "appris_principal_2"; tag "CCDS"; ccdsid "CCDS49665.1"; havana_gene "OTTMUSG00000070726.1";
chr15	HAVANA	start_codon	78274362	78274364	0	-	0	gene_id "ENSMUSG00000062154.15"; transcript_id "ENSMUST00000229878.2"; gene_type "protein_coding"; gene_name "Cimip4"; transcript_type "protein_coding"; transcript_name "Cimip4-204"; exon_number 2; exon_id "ENSMUSE00000230510.4"; level 2; protein_id "ENSMUSP00000154854.2"; mgi_id "MGI:1920626"; tag "mRNA_end_NF"; tag "cds_end_NF"; tag "alternative_5_UTR"; havana_gene "OTTMUSG00000070726.1"; havana_transcript "OTTMUST00000170877.1";
chr15	HAVANA	UTR	78274365	78274403	0	-	.	gene_id "ENSMUSG00000062154.15"; transcript_id "ENSMUST00000165170.8"; gene_type "protein_coding"; gene_name "Cimip4"; transcript_type "protein_coding"; transcript_name "Cimip4-202"; exon_number 3; exon_id "ENSMUSE00000230510.4"; level 2; protein_id "ENSMUSP00000133264.2"; transcript_support_level "1"; mgi_id "MGI:1920626"; tag "basic"; tag "appris_principal_2"; tag "CCDS"; ccdsid "CCDS49665.1"; havana_gene "OTTMUSG00000070726.1"; havana_transcript "OTTMUST00000170876.1";
chr15	ENSEMBL	UTR	78274365	78274403	0	-	.	gene_id "ENSMUSG00000062154.15"; transcript_id "ENSMUST00000074380.14"; gene_type "protein_coding"; gene_name "Cimip4"; transcript_type "protein_coding"; transcript_name "Cimip4-201"; exon_number 2; exon_id "ENSMUSE00000230510.4"; level 3; protein_id "ENSMUSP00000073984.8"; transcript_support_level "1"; mgi_id "MGI:1920626"; tag "basic"; tag "Ensembl_canonical"; tag "GENCODE_Primary"; tag "appris_principal_2"; tag "CCDS"; ccdsid "CCDS49665.1"; havana_gene "OTTMUSG00000070726.1";
chr15	HAVANA	UTR	78274365	78274403	0	-	.	gene_id "ENSMUSG00000062154.15"; transcript_id "ENSMUST00000229878.2"; gene_type "protein_coding"; gene_name "Cimip4"; transcript_type "protein_coding"; transcript_name "Cimip4-204"; exon_number 2; exon_id "ENSMUSE00000230510.4"; level 2; protein_id "ENSMUSP00000154854.2"; mgi_id "MGI:1920626"; tag "mRNA_end_NF"; tag "cds_end_NF"; tag "alternative_5_UTR"; havana_gene "OTTMUSG00000070726.1"; havana_transcript "OTTMUST00000170877.1";
chr15	sragcm37_ss	exon	78275053	78275160	0.153431696885821	-	.	gene_id "ENSMUSG00000062154.15"; transcript_id "ENSMUSG00000062154.15_tx_3"; exon_id "chr15_78275053_78275160_-"; exonnum "1"; txlen "1017";
chr15	HAVANA	exon	78279875	78279967	0	-	.	gene_id "ENSMUSG00000062154.15"; transcript_id "ENSMUST00000165170.8"; gene_type "protein_coding"; gene_name "Cimip4"; transcript_type "protein_coding"; transcript_name "Cimip4-202"; exon_number 2; exon_id "ENSMUSE00000908080.2"; level 2; protein_id "ENSMUSP00000133264.2"; transcript_support_level "1"; mgi_id "MGI:1920626"; tag "basic"; tag "appris_principal_2"; tag "CCDS"; ccdsid "CCDS49665.1"; havana_gene "OTTMUSG00000070726.1"; havana_transcript "OTTMUST00000170876.1";
chr15	HAVANA	UTR	78279875	78279967	0	-	.	gene_id "ENSMUSG00000062154.15"; transcript_id "ENSMUST00000165170.8"; gene_type "protein_coding"; gene_name "Cimip4"; transcript_type "protein_coding"; transcript_name "Cimip4-202"; exon_number 2; exon_id "ENSMUSE00000908080.2"; level 2; protein_id "ENSMUSP00000133264.2"; transcript_support_level "1"; mgi_id "MGI:1920626"; tag "basic"; tag "appris_principal_2"; tag "CCDS"; ccdsid "CCDS49665.1"; havana_gene "OTTMUSG00000070726.1"; havana_transcript "OTTMUST00000170876.1";
chr15	HAVANA	exon	78279875	78280102	0	-	.	gene_id "ENSMUSG00000062154.15"; transcript_id "ENSMUST00000229878.2"; gene_type "protein_coding"; gene_name "Cimip4"; transcript_type "protein_coding"; transcript_name "Cimip4-204"; exon_number 1; exon_id "ENSMUSE00001438069.2"; level 2; protein_id "ENSMUSP00000154854.2"; mgi_id "MGI:1920626"; tag "mRNA_end_NF"; tag "cds_end_NF"; tag "alternative_5_UTR"; havana_gene "OTTMUSG00000070726.1"; havana_transcript "OTTMUST00000170877.1";
chr15	HAVANA	UTR	78279875	78280102	0	-	.	gene_id "ENSMUSG00000062154.15"; transcript_id "ENSMUST00000229878.2"; gene_type "protein_coding"; gene_name "Cimip4"; transcript_type "protein_coding"; transcript_name "Cimip4-204"; exon_number 1; exon_id "ENSMUSE00001438069.2"; level 2; protein_id "ENSMUSP00000154854.2"; mgi_id "MGI:1920626"; tag "mRNA_end_NF"; tag "cds_end_NF"; tag "alternative_5_UTR"; havana_gene "OTTMUSG00000070726.1"; havana_transcript "OTTMUST00000170877.1";
chr15	ENSEMBL	exon	78279875	78280112	0	-	.	gene_id "ENSMUSG00000062154.15"; transcript_id "ENSMUST00000074380.14"; gene_type "protein_coding"; gene_name "Cimip4"; transcript_type "protein_coding"; transcript_name "Cimip4-201"; exon_number 1; exon_id "ENSMUSE00000510868.6"; level 3; protein_id "ENSMUSP00000073984.8"; transcript_support_level "1"; mgi_id "MGI:1920626"; tag "basic"; tag "Ensembl_canonical"; tag "GENCODE_Primary"; tag "appris_principal_2"; tag "CCDS"; ccdsid "CCDS49665.1"; havana_gene "OTTMUSG00000070726.1";
chr15	ENSEMBL	UTR	78279875	78280112	0	-	.	gene_id "ENSMUSG00000062154.15"; transcript_id "ENSMUST00000074380.14"; gene_type "protein_coding"; gene_name "Cimip4"; transcript_type "protein_coding"; transcript_name "Cimip4-201"; exon_number 1; exon_id "ENSMUSE00000510868.6"; level 3; protein_id "ENSMUSP00000073984.8"; transcript_support_level "1"; mgi_id "MGI:1920626"; tag "basic"; tag "Ensembl_canonical"; tag "GENCODE_Primary"; tag "appris_principal_2"; tag "CCDS"; ccdsid "CCDS49665.1"; havana_gene "OTTMUSG00000070726.1";
chr15	HAVANA	exon	78280043	78280112	0	-	.	gene_id "ENSMUSG00000062154.15"; transcript_id "ENSMUST00000165170.8"; gene_type "protein_coding"; gene_name "Cimip4"; transcript_type "protein_coding"; transcript_name "Cimip4-202"; exon_number 1; exon_id "ENSMUSE00000875802.2"; level 2; protein_id "ENSMUSP00000133264.2"; transcript_support_level "1"; mgi_id "MGI:1920626"; tag "basic"; tag "appris_principal_2"; tag "CCDS"; ccdsid "CCDS49665.1"; havana_gene "OTTMUSG00000070726.1"; havana_transcript "OTTMUST00000170876.1";
chr15	HAVANA	UTR	78280043	78280112	0	-	.	gene_id "ENSMUSG00000062154.15"; transcript_id "ENSMUST00000165170.8"; gene_type "protein_coding"; gene_name "Cimip4"; transcript_type "protein_coding"; transcript_name "Cimip4-202"; exon_number 1; exon_id "ENSMUSE00000875802.2"; level 2; protein_id "ENSMUSP00000133264.2"; transcript_support_level "1"; mgi_id "MGI:1920626"; tag "basic"; tag "appris_principal_2"; tag "CCDS"; ccdsid "CCDS49665.1"; havana_gene "OTTMUSG00000070726.1"; havana_transcript "OTTMUST00000170876.1";
chr15	HAVANA	UTR	78283756	78283934	0	-	.	gene_id "ENSMUSG00000044986.11"; transcript_id "ENSMUST00000058659.9"; gene_type "protein_coding"; gene_name "Tst"; transcript_type "protein_coding"; transcript_name "Tst-201"; exon_number 2; exon_id "ENSMUSE00000391599.7"; level 2; protein_id "ENSMUSP00000055743.8"; transcript_support_level "1"; mgi_id "MGI:98852"; tag "basic"; tag "Ensembl_canonical"; tag "GENCODE_Primary"; tag "appris_principal_1"; tag "CCDS"; ccdsid "CCDS27614.1"; havana_gene "OTTMUSG00000070728.1"; havana_transcript "OTTMUST00000170879.1";
chr15	HAVANA	exon	78283756	78284230	0	-	.	gene_id "ENSMUSG00000044986.11"; transcript_id "ENSMUST00000058659.9"; gene_type "protein_coding"; gene_name "Tst"; transcript_type "protein_coding"; transcript_name "Tst-201"; exon_number 2; exon_id "ENSMUSE00000391599.7"; level 2; protein_id "ENSMUSP00000055743.8"; transcript_support_level "1"; mgi_id "MGI:98852"; tag "basic"; tag "Ensembl_canonical"; tag "GENCODE_Primary"; tag "appris_principal_1"; tag "CCDS"; ccdsid "CCDS27614.1"; havana_gene "OTTMUSG00000070728.1"; havana_transcript "OTTMUST00000170879.1";
chr15	HAVANA	gene	78283756	78290107	0	-	.	gene_id "ENSMUSG00000044986.11"; gene_type "protein_coding"; gene_name "Tst"; level 2; mgi_id "MGI:98852"; havana_gene "OTTMUSG00000070728.1";
chr15	HAVANA	transcript	78283756	78290107	0	-	.	gene_id "ENSMUSG00000044986.11"; transcript_id "ENSMUST00000058659.9"; gene_type "protein_coding"; gene_name "Tst"; transcript_type "protein_coding"; transcript_name "Tst-201"; level 2; protein_id "ENSMUSP00000055743.8"; transcript_support_level "1"; mgi_id "MGI:98852"; tag "basic"; tag "Ensembl_canonical"; tag "GENCODE_Primary"; tag "appris_principal_1"; tag "CCDS"; ccdsid "CCDS27614.1"; havana_gene "OTTMUSG00000070728.1"; havana_transcript "OTTMUST00000170879.1";
chr15	HAVANA	stop_codon	78283932	78283934	0	-	0	gene_id "ENSMUSG00000044986.11"; transcript_id "ENSMUST00000058659.9"; gene_type "protein_coding"; gene_name "Tst"; transcript_type "protein_coding"; transcript_name "Tst-201"; exon_number 2; exon_id "ENSMUSE00000391599.7"; level 2; protein_id "ENSMUSP00000055743.8"; transcript_support_level "1"; mgi_id "MGI:98852"; tag "basic"; tag "Ensembl_canonical"; tag "GENCODE_Primary"; tag "appris_principal_1"; tag "CCDS"; ccdsid "CCDS27614.1"; havana_gene "OTTMUSG00000070728.1"; havana_transcript "OTTMUST00000170879.1";
chr15	HAVANA	CDS	78283935	78284230	0	-	2	gene_id "ENSMUSG00000044986.11"; transcript_id "ENSMUST00000058659.9"; gene_type "protein_coding"; gene_name "Tst"; transcript_type "protein_coding"; transcript_name "Tst-201"; exon_number 2; exon_id "ENSMUSE00000391599.7"; level 2; protein_id "ENSMUSP00000055743.8"; transcript_support_level "1"; mgi_id "MGI:98852"; tag "basic"; tag "Ensembl_canonical"; tag "GENCODE_Primary"; tag "appris_principal_1"; tag "CCDS"; ccdsid "CCDS27614.1"; havana_gene "OTTMUSG00000070728.1"; havana_transcript "OTTMUST00000170879.1";
chr15	HAVANA	transcript	78287420	78290052	0	-	.	gene_id "ENSMUSG00000044986.11"; transcript_id "ENSMUST00000231525.2"; gene_type "protein_coding"; gene_name "Tst"; transcript_type "retained_intron"; transcript_name "Tst-202"; level 2; mgi_id "MGI:98852"; havana_gene "OTTMUSG00000070728.1"; havana_transcript "OTTMUST00000173523.1";
chr15	HAVANA	exon	78287420	78290052	0	-	.	gene_id "ENSMUSG00000044986.11"; transcript_id "ENSMUST00000231525.2"; gene_type "protein_coding"; gene_name "Tst"; transcript_type "retained_intron"; transcript_name "Tst-202"; exon_number 1; exon_id "ENSMUSE00001445415.2"; level 2; mgi_id "MGI:98852"; havana_gene "OTTMUSG00000070728.1"; havana_transcript "OTTMUST00000173523.1";
chr15	HAVANA	CDS	78289439	78290033	0	-	0	gene_id "ENSMUSG00000044986.11"; transcript_id "ENSMUST00000058659.9"; gene_type "protein_coding"; gene_name "Tst"; transcript_type "protein_coding"; transcript_name "Tst-201"; exon_number 1; exon_id "ENSMUSE00000350900.6"; level 2; protein_id "ENSMUSP00000055743.8"; transcript_support_level "1"; mgi_id "MGI:98852"; tag "basic"; tag "Ensembl_canonical"; tag "GENCODE_Primary"; tag "appris_principal_1"; tag "CCDS"; ccdsid "CCDS27614.1"; havana_gene "OTTMUSG00000070728.1"; havana_transcript "OTTMUST00000170879.1";
chr15	HAVANA	exon	78289439	78290107	0	-	.	gene_id "ENSMUSG00000044986.11"; transcript_id "ENSMUST00000058659.9"; gene_type "protein_coding"; gene_name "Tst"; transcript_type "protein_coding"; transcript_name "Tst-201"; exon_number 1; exon_id "ENSMUSE00000350900.6"; level 2; protein_id "ENSMUSP00000055743.8"; transcript_support_level "1"; mgi_id "MGI:98852"; tag "basic"; tag "Ensembl_canonical"; tag "GENCODE_Primary"; tag "appris_principal_1"; tag "CCDS"; ccdsid "CCDS27614.1"; havana_gene "OTTMUSG00000070728.1"; havana_transcript "OTTMUST00000170879.1";
chr15	HAVANA	start_codon	78290031	78290033	0	-	0	gene_id "ENSMUSG00000044986.11"; transcript_id "ENSMUST00000058659.9"; gene_type "protein_coding"; gene_name "Tst"; transcript_type "protein_coding"; transcript_name "Tst-201"; exon_number 1; exon_id "ENSMUSE00000350900.6"; level 2; protein_id "ENSMUSP00000055743.8"; transcript_support_level "1"; mgi_id "MGI:98852"; tag "basic"; tag "Ensembl_canonical"; tag "GENCODE_Primary"; tag "appris_principal_1"; tag "CCDS"; ccdsid "CCDS27614.1"; havana_gene "OTTMUSG00000070728.1"; havana_transcript "OTTMUST00000170879.1";
chr15	HAVANA	UTR	78290034	78290107	0	-	.	gene_id "ENSMUSG00000044986.11"; transcript_id "ENSMUST00000058659.9"; gene_type "protein_coding"; gene_name "Tst"; transcript_type "protein_coding"; transcript_name "Tst-201"; exon_number 1; exon_id "ENSMUSE00000350900.6"; level 2; protein_id "ENSMUSP00000055743.8"; transcript_support_level "1"; mgi_id "MGI:98852"; tag "basic"; tag "Ensembl_canonical"; tag "GENCODE_Primary"; tag "appris_principal_1"; tag "CCDS"; ccdsid "CCDS27614.1"; havana_gene "OTTMUSG00000070728.1"; havana_transcript "OTTMUST00000170879.1";
chr15	sragcm37_es	exon	78290994	78291202	0.0871667721278953	-	.	gene_id "ENSMUSG00000115854.2"; transcript_id "ENSMUSG00000115854.2_tx_1"; exon_id "chr15_78290994_78291202_-"; exonnum "4"; txlen "628";
chr15	sragcm37_es	exon	78290994	78291202	0.0122829551163747	-	.	gene_id "ENSMUSG00000115854.2"; transcript_id "ENSMUSG00000115854.2_tx_10"; exon_id "chr15_78290994_78291202_-"; exonnum "5"; txlen "946";
chr15	sragcm37_es	exon	78290994	78291202	0.0122829551163747	-	.	gene_id "ENSMUSG00000115854.2"; transcript_id "ENSMUSG00000115854.2_tx_11"; exon_id "chr15_78290994_78291202_-"; exonnum "5"; txlen "910";
chr15	sragcm37_es	exon	78290994	78291202	0.00838835959167051	-	.	gene_id "ENSMUSG00000115854.2"; transcript_id "ENSMUSG00000115854.2_tx_12"; exon_id "chr15_78290994_78291202_-"; exonnum "3"; txlen "699";
chr15	sragcm37_es	exon	78290994	78291202	0.00838835959167051	-	.	gene_id "ENSMUSG00000115854.2"; transcript_id "ENSMUSG00000115854.2_tx_13"; exon_id "chr15_78290994_78291202_-"; exonnum "4"; txlen "825";
chr15	sragcm37_es	exon	78290994	78291202	0.0719811294929795	-	.	gene_id "ENSMUSG00000115854.2"; transcript_id "ENSMUSG00000115854.2_tx_2"; exon_id "chr15_78290994_78291202_-"; exonnum "5"; txlen "939";
chr15	sragcm37_es	exon	78290994	78291202	0.0719811294929795	-	.	gene_id "ENSMUSG00000115854.2"; transcript_id "ENSMUSG00000115854.2_tx_3"; exon_id "chr15_78290994_78291202_-"; exonnum "5"; txlen "975";
chr15	sragcm37_es	exon	78290994	78291202	0.0719811294929795	-	.	gene_id "ENSMUSG00000115854.2"; transcript_id "ENSMUSG00000115854.2_tx_4"; exon_id "chr15_78290994_78291202_-"; exonnum "4"; txlen "813";
chr15	sragcm37_es	exon	78290994	78291202	0.0719811294929795	-	.	gene_id "ENSMUSG00000115854.2"; transcript_id "ENSMUSG00000115854.2_tx_5"; exon_id "chr15_78290994_78291202_-"; exonnum "4"; txlen "849";
chr15	sragcm37_es	exon	78290994	78291202	0.0412309513046204	-	.	gene_id "ENSMUSG00000115854.2"; transcript_id "ENSMUSG00000115854.2_tx_6"; exon_id "chr15_78290994_78291202_-"; exonnum "3"; txlen "611";
chr15	sragcm37_es	exon	78290994	78291202	0.0122829551163747	-	.	gene_id "ENSMUSG00000115854.2"; transcript_id "ENSMUSG00000115854.2_tx_8"; exon_id "chr15_78290994_78291202_-"; exonnum "6"; txlen "1072";
chr15	sragcm37_es	exon	78290994	78291202	0.0122829551163747	-	.	gene_id "ENSMUSG00000115854.2"; transcript_id "ENSMUSG00000115854.2_tx_9"; exon_id "chr15_78290994_78291202_-"; exonnum "6"; txlen "1036";
chr15	sragcm37_mid	exon	78291523	78291672	0.0122829551163747	-	.	gene_id "ENSMUSG00000115854.2"; transcript_id "ENSMUSG00000115854.2_tx_10"; exon_id "chr15_78291523_78291672_-"; exonnum "4"; txlen "946";
chr15	sragcm37_mid	exon	78291523	78291672	0.0719811294929795	-	.	gene_id "ENSMUSG00000115854.2"; transcript_id "ENSMUSG00000115854.2_tx_3"; exon_id "chr15_78291523_78291672_-"; exonnum "4"; txlen "975";
chr15	sragcm37_mid	exon	78291523	78291672	0.0719811294929795	-	.	gene_id "ENSMUSG00000115854.2"; transcript_id "ENSMUSG00000115854.2_tx_5"; exon_id "chr15_78291523_78291672_-"; exonnum "3"; txlen "849";
chr15	sragcm37_mid	exon	78291523	78291672	0.0412309513046204	-	.	gene_id "ENSMUSG00000115854.2"; transcript_id "ENSMUSG00000115854.2_tx_6"; exon_id "chr15_78291523_78291672_-"; exonnum "2"; txlen "611";
chr15	sragcm37_mid	exon	78291523	78291672	0.0122829551163747	-	.	gene_id "ENSMUSG00000115854.2"; transcript_id "ENSMUSG00000115854.2_tx_8"; exon_id "chr15_78291523_78291672_-"; exonnum "5"; txlen "1072";
chr15	sragcm37_mid	exon	78291559	78291672	0.0871667721278953	-	.	gene_id "ENSMUSG00000115854.2"; transcript_id "ENSMUSG00000115854.2_tx_1"; exon_id "chr15_78291559_78291672_-"; exonnum "3"; txlen "628";
chr15	sragcm37_mid	exon	78291559	78291672	0.0122829551163747	-	.	gene_id "ENSMUSG00000115854.2"; transcript_id "ENSMUSG00000115854.2_tx_11"; exon_id "chr15_78291559_78291672_-"; exonnum "4"; txlen "910";
chr15	sragcm37_mid	exon	78291559	78291672	0.0719811294929795	-	.	gene_id "ENSMUSG00000115854.2"; transcript_id "ENSMUSG00000115854.2_tx_2"; exon_id "chr15_78291559_78291672_-"; exonnum "4"; txlen "939";
chr15	sragcm37_mid	exon	78291559	78291672	0.0719811294929795	-	.	gene_id "ENSMUSG00000115854.2"; transcript_id "ENSMUSG00000115854.2_tx_4"; exon_id "chr15_78291559_78291672_-"; exonnum "3"; txlen "813";
chr15	sragcm37_mid	exon	78291559	78291672	0.0122829551163747	-	.	gene_id "ENSMUSG00000115854.2"; transcript_id "ENSMUSG00000115854.2_tx_9"; exon_id "chr15_78291559_78291672_-"; exonnum "5"; txlen "1036";
chr15	sragcm37_mid	exon	78292508	78292604	0.0122829551163747	-	.	gene_id "ENSMUSG00000115854.2"; transcript_id "ENSMUSG00000115854.2_tx_10"; exon_id "chr15_78292508_78292604_-"; exonnum "3"; txlen "946";
chr15	sragcm37_mid	exon	78292508	78292604	0.0122829551163747	-	.	gene_id "ENSMUSG00000115854.2"; transcript_id "ENSMUSG00000115854.2_tx_11"; exon_id "chr15_78292508_78292604_-"; exonnum "3"; txlen "910";
chr15	sragcm37_mid	exon	78292508	78292604	0.0122829551163747	-	.	gene_id "ENSMUSG00000115854.2"; transcript_id "ENSMUSG00000115854.2_tx_8"; exon_id "chr15_78292508_78292604_-"; exonnum "4"; txlen "1072";
chr15	sragcm37_mid	exon	78292508	78292604	0.0122829551163747	-	.	gene_id "ENSMUSG00000115854.2"; transcript_id "ENSMUSG00000115854.2_tx_9"; exon_id "chr15_78292508_78292604_-"; exonnum "4"; txlen "1036";
chr15	sragcm37_ss	exon	78294385	78294636	0.0412309513046204	-	.	gene_id "ENSMUSG00000115854.2"; transcript_id "ENSMUSG00000115854.2_tx_6"; exon_id "chr15_78294385_78294636_-"; exonnum "1"; txlen "611";
chr15	sragcm37_mid	exon	78296430	78296606	0.0871667721278953	-	.	gene_id "ENSMUSG00000115854.2"; transcript_id "ENSMUSG00000115854.2_tx_1"; exon_id "chr15_78296430_78296606_-"; exonnum "2"; txlen "628";
chr15	sragcm37_mid	exon	78296430	78296606	0.0122829551163747	-	.	gene_id "ENSMUSG00000115854.2"; transcript_id "ENSMUSG00000115854.2_tx_10"; exon_id "chr15_78296430_78296606_-"; exonnum "2"; txlen "946";
chr15	sragcm37_mid	exon	78296430	78296606	0.0122829551163747	-	.	gene_id "ENSMUSG00000115854.2"; transcript_id "ENSMUSG00000115854.2_tx_11"; exon_id "chr15_78296430_78296606_-"; exonnum "2"; txlen "910";
chr15	sragcm37_mid	exon	78296430	78296606	0.00838835959167051	-	.	gene_id "ENSMUSG00000115854.2"; transcript_id "ENSMUSG00000115854.2_tx_12"; exon_id "chr15_78296430_78296606_-"; exonnum "2"; txlen "699";
chr15	sragcm37_mid	exon	78296430	78296606	0.00838835959167051	-	.	gene_id "ENSMUSG00000115854.2"; transcript_id "ENSMUSG00000115854.2_tx_13"; exon_id "chr15_78296430_78296606_-"; exonnum "3"; txlen "825";
chr15	sragcm37_mid	exon	78296430	78296606	0.0719811294929795	-	.	gene_id "ENSMUSG00000115854.2"; transcript_id "ENSMUSG00000115854.2_tx_2"; exon_id "chr15_78296430_78296606_-"; exonnum "3"; txlen "939";
chr15	sragcm37_mid	exon	78296430	78296606	0.0719811294929795	-	.	gene_id "ENSMUSG00000115854.2"; transcript_id "ENSMUSG00000115854.2_tx_3"; exon_id "chr15_78296430_78296606_-"; exonnum "3"; txlen "975";
chr15	sragcm37_mid	exon	78296430	78296606	0.0719811294929795	-	.	gene_id "ENSMUSG00000115854.2"; transcript_id "ENSMUSG00000115854.2_tx_4"; exon_id "chr15_78296430_78296606_-"; exonnum "2"; txlen "813";
chr15	sragcm37_mid	exon	78296430	78296606	0.0719811294929795	-	.	gene_id "ENSMUSG00000115854.2"; transcript_id "ENSMUSG00000115854.2_tx_5"; exon_id "chr15_78296430_78296606_-"; exonnum "2"; txlen "849";
chr15	sragcm37_mid	exon	78296430	78296606	0.0122829551163747	-	.	gene_id "ENSMUSG00000115854.2"; transcript_id "ENSMUSG00000115854.2_tx_8"; exon_id "chr15_78296430_78296606_-"; exonnum "3"; txlen "1072";
chr15	sragcm37_mid	exon	78296430	78296606	0.0122829551163747	-	.	gene_id "ENSMUSG00000115854.2"; transcript_id "ENSMUSG00000115854.2_tx_9"; exon_id "chr15_78296430_78296606_-"; exonnum "3"; txlen "1036";
chr15	sragcm37_mid	exon	78300953	78301078	0.00838835959167051	-	.	gene_id "ENSMUSG00000115854.2"; transcript_id "ENSMUSG00000115854.2_tx_13"; exon_id "chr15_78300953_78301078_-"; exonnum "2"; txlen "825";
chr15	sragcm37_mid	exon	78300953	78301078	0.0719811294929795	-	.	gene_id "ENSMUSG00000115854.2"; transcript_id "ENSMUSG00000115854.2_tx_2"; exon_id "chr15_78300953_78301078_-"; exonnum "2"; txlen "939";
chr15	sragcm37_mid	exon	78300953	78301078	0.0719811294929795	-	.	gene_id "ENSMUSG00000115854.2"; transcript_id "ENSMUSG00000115854.2_tx_3"; exon_id "chr15_78300953_78301078_-"; exonnum "2"; txlen "975";
chr15	sragcm37_mid	exon	78300953	78301078	0.0122829551163747	-	.	gene_id "ENSMUSG00000115854.2"; transcript_id "ENSMUSG00000115854.2_tx_8"; exon_id "chr15_78300953_78301078_-"; exonnum "2"; txlen "1072";
chr15	sragcm37_mid	exon	78300953	78301078	0.0122829551163747	-	.	gene_id "ENSMUSG00000115854.2"; transcript_id "ENSMUSG00000115854.2_tx_9"; exon_id "chr15_78300953_78301078_-"; exonnum "2"; txlen "1036";
chr15	HAVANA	exon	78304696	78304816	0	-	.	gene_id "ENSMUSG00000115854.2"; transcript_id "ENSMUST00000229780.2"; gene_type "lncRNA"; gene_name "Gm36644"; transcript_type "lncRNA"; transcript_name "Gm36644-201"; exon_number 2; exon_id "ENSMUSE00001439736.2"; level 2; mgi_id "MGI:5595803"; tag "RNA_Seq_supported_only"; tag "basic"; tag "Ensembl_canonical"; tag "GENCODE_Primary"; havana_gene "OTTMUSG00000070730.1"; havana_transcript "OTTMUST00000170884.1";
chr15	HAVANA	gene	78304696	78308393	0	-	.	gene_id "ENSMUSG00000115854.2"; gene_type "lncRNA"; gene_name "Gm36644"; level 2; mgi_id "MGI:5595803"; havana_gene "OTTMUSG00000070730.1";
chr15	HAVANA	transcript	78304696	78308393	0	-	.	gene_id "ENSMUSG00000115854.2"; transcript_id "ENSMUST00000229780.2"; gene_type "lncRNA"; gene_name "Gm36644"; transcript_type "lncRNA"; transcript_name "Gm36644-201"; level 2; mgi_id "MGI:5595803"; tag "RNA_Seq_supported_only"; tag "basic"; tag "Ensembl_canonical"; tag "GENCODE_Primary"; havana_gene "OTTMUSG00000070730.1"; havana_transcript "OTTMUST00000170884.1";
chr15	sragcm37_ss	exon	78304863	78304990	0.0871667721278953	-	.	gene_id "ENSMUSG00000115854.2"; transcript_id "ENSMUSG00000115854.2_tx_1"; exon_id "chr15_78304863_78304990_-"; exonnum "1"; txlen "628";
chr15	HAVANA	exon	78308172	78308393	0	-	.	gene_id "ENSMUSG00000115854.2"; transcript_id "ENSMUST00000229780.2"; gene_type "lncRNA"; gene_name "Gm36644"; transcript_type "lncRNA"; transcript_name "Gm36644-201"; exon_number 1; exon_id "ENSMUSE00001436735.2"; level 2; mgi_id "MGI:5595803"; tag "RNA_Seq_supported_only"; tag "basic"; tag "Ensembl_canonical"; tag "GENCODE_Primary"; havana_gene "OTTMUSG00000070730.1"; havana_transcript "OTTMUST00000170884.1";
chr15	sragcm37_mid	exon	78308172	78308484	0.0122829551163747	-	.	gene_id "ENSMUSG00000115854.2"; transcript_id "ENSMUSG00000115854.2_tx_10"; exon_id "chr15_78308172_78308484_-"; exonnum "1"; txlen "946";
chr15	sragcm37_mid	exon	78308172	78308484	0.0122829551163747	-	.	gene_id "ENSMUSG00000115854.2"; transcript_id "ENSMUSG00000115854.2_tx_11"; exon_id "chr15_78308172_78308484_-"; exonnum "1"; txlen "910";
chr15	sragcm37_mid	exon	78308172	78308484	0.00838835959167051	-	.	gene_id "ENSMUSG00000115854.2"; transcript_id "ENSMUSG00000115854.2_tx_12"; exon_id "chr15_78308172_78308484_-"; exonnum "1"; txlen "699";
chr15	sragcm37_mid	exon	78308172	78308484	0.00838835959167051	-	.	gene_id "ENSMUSG00000115854.2"; transcript_id "ENSMUSG00000115854.2_tx_13"; exon_id "chr15_78308172_78308484_-"; exonnum "1"; txlen "825";
chr15	sragcm37_mid	exon	78308172	78308484	0.0719811294929795	-	.	gene_id "ENSMUSG00000115854.2"; transcript_id "ENSMUSG00000115854.2_tx_2"; exon_id "chr15_78308172_78308484_-"; exonnum "1"; txlen "939";
chr15	sragcm37_mid	exon	78308172	78308484	0.0719811294929795	-	.	gene_id "ENSMUSG00000115854.2"; transcript_id "ENSMUSG00000115854.2_tx_3"; exon_id "chr15_78308172_78308484_-"; exonnum "1"; txlen "975";
chr15	sragcm37_mid	exon	78308172	78308484	0.0719811294929795	-	.	gene_id "ENSMUSG00000115854.2"; transcript_id "ENSMUSG00000115854.2_tx_4"; exon_id "chr15_78308172_78308484_-"; exonnum "1"; txlen "813";
chr15	sragcm37_mid	exon	78308172	78308484	0.0719811294929795	-	.	gene_id "ENSMUSG00000115854.2"; transcript_id "ENSMUSG00000115854.2_tx_5"; exon_id "chr15_78308172_78308484_-"; exonnum "1"; txlen "849";
chr15	sragcm37_mid	exon	78308172	78308484	0.0122829551163747	-	.	gene_id "ENSMUSG00000115854.2"; transcript_id "ENSMUSG00000115854.2_tx_8"; exon_id "chr15_78308172_78308484_-"; exonnum "1"; txlen "1072";
chr15	sragcm37_mid	exon	78308172	78308484	0.0122829551163747	-	.	gene_id "ENSMUSG00000115854.2"; transcript_id "ENSMUSG00000115854.2_tx_9"; exon_id "chr15_78308172_78308484_-"; exonnum "1"; txlen "1036";
chr15	sragcm37_es	exon	78310696	78310774	0.010239249868732	-	.	gene_id "sragcm37_gene_36435"; transcript_id "sragcm37_gene_36435_tx_2"; exon_id "chr15_78310696_78310774_-"; exonnum "4"; txlen "621";
chr15	sragcm37_es	exon	78310696	78310774	0.00523303831051636	-	.	gene_id "sragcm37_gene_36435"; transcript_id "sragcm37_gene_36435_tx_3"; exon_id "chr15_78310696_78310774_-"; exonnum "4"; txlen "533";
chr15	sragcm37_mid	exon	78310927	78311050	0.010239249868732	-	.	gene_id "sragcm37_gene_36435"; transcript_id "sragcm37_gene_36435_tx_2"; exon_id "chr15_78310927_78311050_-"; exonnum "3"; txlen "621";
chr15	sragcm37_mid	exon	78310927	78311084	0.00523303831051636	-	.	gene_id "sragcm37_gene_36435"; transcript_id "sragcm37_gene_36435_tx_3"; exon_id "chr15_78310927_78311084_-"; exonnum "3"; txlen "533";
chr15	sragcm37_mid	exon	78311158	78311298	0.00523303831051636	-	.	gene_id "sragcm37_gene_36435"; transcript_id "sragcm37_gene_36435_tx_3"; exon_id "chr15_78311158_78311298_-"; exonnum "2"; txlen "533";
chr15	sragcm37_mid	exon	78311158	78311420	0.010239249868732	-	.	gene_id "sragcm37_gene_36435"; transcript_id "sragcm37_gene_36435_tx_2"; exon_id "chr15_78311158_78311420_-"; exonnum "2"; txlen "621";
chr15	sragcm37_ss	exon	78313944	78314098	0.010239249868732	-	.	gene_id "sragcm37_gene_36435"; transcript_id "sragcm37_gene_36435_tx_2"; exon_id "chr15_78313944_78314098_-"; exonnum "1"; txlen "621";
chr15	sragcm37_ss	exon	78313944	78314098	0.00523303831051636	-	.	gene_id "sragcm37_gene_36435"; transcript_id "sragcm37_gene_36435_tx_3"; exon_id "chr15_78313944_78314098_-"; exonnum "1"; txlen "533";
chr15	HAVANA	UTR	78323867	78324416	0	-	.	gene_id "ENSMUSG00000016942.7"; transcript_id "ENSMUST00000017086.5"; gene_type "protein_coding"; gene_name "Tmprss6"; transcript_type "protein_coding"; transcript_name "Tmprss6-201"; exon_number 18; exon_id "ENSMUSE00000995623.3"; level 2; protein_id "ENSMUSP00000017086.4"; transcript_support_level "1"; mgi_id "MGI:1919003"; tag "basic"; tag "Ensembl_canonical"; tag "GENCODE_Primary"; tag "CCDS"; ccdsid "CCDS37133.1"; havana_gene "OTTMUSG00000070731.1"; havana_transcript "OTTMUST00000170887.1";
chr15	HAVANA	exon	78323867	78324572	0	-	.	gene_id "ENSMUSG00000016942.7"; transcript_id "ENSMUST00000017086.5"; gene_type "protein_coding"; gene_name "Tmprss6"; transcript_type "protein_coding"; transcript_name "Tmprss6-201"; exon_number 18; exon_id "ENSMUSE00000995623.3"; level 2; protein_id "ENSMUSP00000017086.4"; transcript_support_level "1"; mgi_id "MGI:1919003"; tag "basic"; tag "Ensembl_canonical"; tag "GENCODE_Primary"; tag "CCDS"; ccdsid "CCDS37133.1"; havana_gene "OTTMUSG00000070731.1"; havana_transcript "OTTMUST00000170887.1";
chr15	HAVANA	gene	78323867	78352834	0	-	.	gene_id "ENSMUSG00000016942.7"; gene_type "protein_coding"; gene_name "Tmprss6"; level 2; mgi_id "MGI:1919003"; havana_gene "OTTMUSG00000070731.1";
chr15	HAVANA	transcript	78323867	78352834	0	-	.	gene_id "ENSMUSG00000016942.7"; transcript_id "ENSMUST00000017086.5"; gene_type "protein_coding"; gene_name "Tmprss6"; transcript_type "protein_coding"; transcript_name "Tmprss6-201"; level 2; protein_id "ENSMUSP00000017086.4"; transcript_support_level "1"; mgi_id "MGI:1919003"; tag "basic"; tag "Ensembl_canonical"; tag "GENCODE_Primary"; tag "CCDS"; ccdsid "CCDS37133.1"; havana_gene "OTTMUSG00000070731.1"; havana_transcript "OTTMUST00000170887.1";
chr15	HAVANA	UTR	78323873	78324416	0	-	.	gene_id "ENSMUSG00000016942.7"; transcript_id "ENSMUST00000230226.2"; gene_type "protein_coding"; gene_name "Tmprss6"; transcript_type "protein_coding"; transcript_name "Tmprss6-206"; exon_number 18; exon_id "ENSMUSE00001442752.2"; level 2; protein_id "ENSMUSP00000155401.2"; mgi_id "MGI:1919003"; tag "basic"; tag "appris_principal_1"; havana_gene "OTTMUSG00000070731.1"; havana_transcript "OTTMUST00000170888.1";
chr15	HAVANA	exon	78323873	78324572	0	-	.	gene_id "ENSMUSG00000016942.7"; transcript_id "ENSMUST00000230226.2"; gene_type "protein_coding"; gene_name "Tmprss6"; transcript_type "protein_coding"; transcript_name "Tmprss6-206"; exon_number 18; exon_id "ENSMUSE00001442752.2"; level 2; protein_id "ENSMUSP00000155401.2"; mgi_id "MGI:1919003"; tag "basic"; tag "appris_principal_1"; havana_gene "OTTMUSG00000070731.1"; havana_transcript "OTTMUST00000170888.1";
chr15	ENSEMBL_gcm37	exon	78323873	78324572	0.233939109970731	-	.	gene_id "ENSMUSG00000016942.7"; transcript_id "ENSMUSG00000016942.7_tx_3"; exon_id "chr15_78323873_78324572_-"; exonnum "18"; txlen "3137";
chr15	HAVANA	transcript	78323873	78352809	0	-	.	gene_id "ENSMUSG00000016942.7"; transcript_id "ENSMUST00000230226.2"; gene_type "protein_coding"; gene_name "Tmprss6"; transcript_type "protein_coding"; transcript_name "Tmprss6-206"; level 2; protein_id "ENSMUSP00000155401.2"; mgi_id "MGI:1919003"; tag "basic"; tag "appris_principal_1"; havana_gene "OTTMUSG00000070731.1"; havana_transcript "OTTMUST00000170888.1";
chr15	HAVANA	exon	78324240	78324425	0	-	.	gene_id "ENSMUSG00000016942.7"; transcript_id "ENSMUST00000230020.2"; gene_type "protein_coding"; gene_name "Tmprss6"; transcript_type "protein_coding"; transcript_name "Tmprss6-204"; exon_number 2; exon_id "ENSMUSE00001442631.2"; level 2; protein_id "ENSMUSP00000155435.2"; mgi_id "MGI:1919003"; tag "mRNA_start_NF"; tag "mRNA_end_NF"; tag "cds_start_NF"; tag "cds_end_NF"; havana_gene "OTTMUSG00000070731.1"; havana_transcript "OTTMUST00000170889.1";
chr15	HAVANA	CDS	78324240	78324425	0	-	2	gene_id "ENSMUSG00000016942.7"; transcript_id "ENSMUST00000230020.2"; gene_type "protein_coding"; gene_name "Tmprss6"; transcript_type "protein_coding"; transcript_name "Tmprss6-204"; exon_number 2; exon_id "ENSMUSE00001442631.2"; level 2; protein_id "ENSMUSP00000155435.2"; mgi_id "MGI:1919003"; tag "mRNA_start_NF"; tag "mRNA_end_NF"; tag "cds_start_NF"; tag "cds_end_NF"; havana_gene "OTTMUSG00000070731.1"; havana_transcript "OTTMUST00000170889.1";
chr15	HAVANA	transcript	78324240	78326635	0	-	.	gene_id "ENSMUSG00000016942.7"; transcript_id "ENSMUST00000230020.2"; gene_type "protein_coding"; gene_name "Tmprss6"; transcript_type "protein_coding"; transcript_name "Tmprss6-204"; level 2; protein_id "ENSMUSP00000155435.2"; mgi_id "MGI:1919003"; tag "mRNA_start_NF"; tag "mRNA_end_NF"; tag "cds_start_NF"; tag "cds_end_NF"; havana_gene "OTTMUSG00000070731.1"; havana_transcript "OTTMUST00000170889.1";
chr15	HAVANA	stop_codon	78324414	78324416	0	-	0	gene_id "ENSMUSG00000016942.7"; transcript_id "ENSMUST00000017086.5"; gene_type "protein_coding"; gene_name "Tmprss6"; transcript_type "protein_coding"; transcript_name "Tmprss6-201"; exon_number 18; exon_id "ENSMUSE00000995623.3"; level 2; protein_id "ENSMUSP00000017086.4"; transcript_support_level "1"; mgi_id "MGI:1919003"; tag "basic"; tag "Ensembl_canonical"; tag "GENCODE_Primary"; tag "CCDS"; ccdsid "CCDS37133.1"; havana_gene "OTTMUSG00000070731.1"; havana_transcript "OTTMUST00000170887.1";
chr15	HAVANA	stop_codon	78324414	78324416	0	-	0	gene_id "ENSMUSG00000016942.7"; transcript_id "ENSMUST00000230226.2"; gene_type "protein_coding"; gene_name "Tmprss6"; transcript_type "protein_coding"; transcript_name "Tmprss6-206"; exon_number 18; exon_id "ENSMUSE00001442752.2"; level 2; protein_id "ENSMUSP00000155401.2"; mgi_id "MGI:1919003"; tag "basic"; tag "appris_principal_1"; havana_gene "OTTMUSG00000070731.1"; havana_transcript "OTTMUST00000170888.1";
chr15	HAVANA	CDS	78324417	78324572	0	-	0	gene_id "ENSMUSG00000016942.7"; transcript_id "ENSMUST00000017086.5"; gene_type "protein_coding"; gene_name "Tmprss6"; transcript_type "protein_coding"; transcript_name "Tmprss6-201"; exon_number 18; exon_id "ENSMUSE00000995623.3"; level 2; protein_id "ENSMUSP00000017086.4"; transcript_support_level "1"; mgi_id "MGI:1919003"; tag "basic"; tag "Ensembl_canonical"; tag "GENCODE_Primary"; tag "CCDS"; ccdsid "CCDS37133.1"; havana_gene "OTTMUSG00000070731.1"; havana_transcript "OTTMUST00000170887.1";
chr15	HAVANA	CDS	78324417	78324572	0	-	0	gene_id "ENSMUSG00000016942.7"; transcript_id "ENSMUST00000230226.2"; gene_type "protein_coding"; gene_name "Tmprss6"; transcript_type "protein_coding"; transcript_name "Tmprss6-206"; exon_number 18; exon_id "ENSMUSE00001442752.2"; level 2; protein_id "ENSMUSP00000155401.2"; mgi_id "MGI:1919003"; tag "basic"; tag "appris_principal_1"; havana_gene "OTTMUSG00000070731.1"; havana_transcript "OTTMUST00000170888.1";
chr15	HAVANA	exon	78324808	78324944	0	-	.	gene_id "ENSMUSG00000016942.7"; transcript_id "ENSMUST00000017086.5"; gene_type "protein_coding"; gene_name "Tmprss6"; transcript_type "protein_coding"; transcript_name "Tmprss6-201"; exon_number 17; exon_id "ENSMUSE00000995576.2"; level 2; protein_id "ENSMUSP00000017086.4"; transcript_support_level "1"; mgi_id "MGI:1919003"; tag "basic"; tag "Ensembl_canonical"; tag "GENCODE_Primary"; tag "CCDS"; ccdsid "CCDS37133.1"; havana_gene "OTTMUSG00000070731.1"; havana_transcript "OTTMUST00000170887.1";
chr15	HAVANA	CDS	78324808	78324944	0	-	2	gene_id "ENSMUSG00000016942.7"; transcript_id "ENSMUST00000017086.5"; gene_type "protein_coding"; gene_name "Tmprss6"; transcript_type "protein_coding"; transcript_name "Tmprss6-201"; exon_number 17; exon_id "ENSMUSE00000995576.2"; level 2; protein_id "ENSMUSP00000017086.4"; transcript_support_level "1"; mgi_id "MGI:1919003"; tag "basic"; tag "Ensembl_canonical"; tag "GENCODE_Primary"; tag "CCDS"; ccdsid "CCDS37133.1"; havana_gene "OTTMUSG00000070731.1"; havana_transcript "OTTMUST00000170887.1";
chr15	HAVANA	exon	78324808	78324944	0	-	.	gene_id "ENSMUSG00000016942.7"; transcript_id "ENSMUST00000230226.2"; gene_type "protein_coding"; gene_name "Tmprss6"; transcript_type "protein_coding"; transcript_name "Tmprss6-206"; exon_number 17; exon_id "ENSMUSE00000995576.2"; level 2; protein_id "ENSMUSP00000155401.2"; mgi_id "MGI:1919003"; tag "basic"; tag "appris_principal_1"; havana_gene "OTTMUSG00000070731.1"; havana_transcript "OTTMUST00000170888.1";
chr15	HAVANA	CDS	78324808	78324944	0	-	2	gene_id "ENSMUSG00000016942.7"; transcript_id "ENSMUST00000230226.2"; gene_type "protein_coding"; gene_name "Tmprss6"; transcript_type "protein_coding"; transcript_name "Tmprss6-206"; exon_number 17; exon_id "ENSMUSE00000995576.2"; level 2; protein_id "ENSMUSP00000155401.2"; mgi_id "MGI:1919003"; tag "basic"; tag "appris_principal_1"; havana_gene "OTTMUSG00000070731.1"; havana_transcript "OTTMUST00000170888.1";
chr15	ENSEMBL_gcm37	exon	78324808	78324944	0.233939109970731	-	.	gene_id "ENSMUSG00000016942.7"; transcript_id "ENSMUSG00000016942.7_tx_3"; exon_id "chr15_78324808_78324944_-"; exonnum "17"; txlen "3137";
chr15	HAVANA	exon	78326482	78326753	0	-	.	gene_id "ENSMUSG00000016942.7"; transcript_id "ENSMUST00000017086.5"; gene_type "protein_coding"; gene_name "Tmprss6"; transcript_type "protein_coding"; transcript_name "Tmprss6-201"; exon_number 16; exon_id "ENSMUSE00001050033.2"; level 2; protein_id "ENSMUSP00000017086.4"; transcript_support_level "1"; mgi_id "MGI:1919003"; tag "basic"; tag "Ensembl_canonical"; tag "GENCODE_Primary"; tag "CCDS"; ccdsid "CCDS37133.1"; havana_gene "OTTMUSG00000070731.1"; havana_transcript "OTTMUST00000170887.1";
chr15	HAVANA	CDS	78326482	78326753	0	-	1	gene_id "ENSMUSG00000016942.7"; transcript_id "ENSMUST00000017086.5"; gene_type "protein_coding"; gene_name "Tmprss6"; transcript_type "protein_coding"; transcript_name "Tmprss6-201"; exon_number 16; exon_id "ENSMUSE00001050033.2"; level 2; protein_id "ENSMUSP00000017086.4"; transcript_support_level "1"; mgi_id "MGI:1919003"; tag "basic"; tag "Ensembl_canonical"; tag "GENCODE_Primary"; tag "CCDS"; ccdsid "CCDS37133.1"; havana_gene "OTTMUSG00000070731.1"; havana_transcript "OTTMUST00000170887.1";
chr15	HAVANA	exon	78326482	78326753	0	-	.	gene_id "ENSMUSG00000016942.7"; transcript_id "ENSMUST00000230226.2"; gene_type "protein_coding"; gene_name "Tmprss6"; transcript_type "protein_coding"; transcript_name "Tmprss6-206"; exon_number 16; exon_id "ENSMUSE00001050033.2"; level 2; protein_id "ENSMUSP00000155401.2"; mgi_id "MGI:1919003"; tag "basic"; tag "appris_principal_1"; havana_gene "OTTMUSG00000070731.1"; havana_transcript "OTTMUST00000170888.1";
chr15	HAVANA	CDS	78326482	78326753	0	-	1	gene_id "ENSMUSG00000016942.7"; transcript_id "ENSMUST00000230226.2"; gene_type "protein_coding"; gene_name "Tmprss6"; transcript_type "protein_coding"; transcript_name "Tmprss6-206"; exon_number 16; exon_id "ENSMUSE00001050033.2"; level 2; protein_id "ENSMUSP00000155401.2"; mgi_id "MGI:1919003"; tag "basic"; tag "appris_principal_1"; havana_gene "OTTMUSG00000070731.1"; havana_transcript "OTTMUST00000170888.1";
chr15	ENSEMBL_gcm37	exon	78326482	78326753	0.233939109970731	-	.	gene_id "ENSMUSG00000016942.7"; transcript_id "ENSMUSG00000016942.7_tx_3"; exon_id "chr15_78326482_78326753_-"; exonnum "16"; txlen "3137";
chr15	HAVANA	exon	78326527	78326635	0	-	.	gene_id "ENSMUSG00000016942.7"; transcript_id "ENSMUST00000230020.2"; gene_type "protein_coding"; gene_name "Tmprss6"; transcript_type "protein_coding"; transcript_name "Tmprss6-204"; exon_number 1; exon_id "ENSMUSE00001439353.2"; level 2; protein_id "ENSMUSP00000155435.2"; mgi_id "MGI:1919003"; tag "mRNA_start_NF"; tag "mRNA_end_NF"; tag "cds_start_NF"; tag "cds_end_NF"; havana_gene "OTTMUSG00000070731.1"; havana_transcript "OTTMUST00000170889.1";
chr15	HAVANA	CDS	78326527	78326635	0	-	0	gene_id "ENSMUSG00000016942.7"; transcript_id "ENSMUST00000230020.2"; gene_type "protein_coding"; gene_name "Tmprss6"; transcript_type "protein_coding"; transcript_name "Tmprss6-204"; exon_number 1; exon_id "ENSMUSE00001439353.2"; level 2; protein_id "ENSMUSP00000155435.2"; mgi_id "MGI:1919003"; tag "mRNA_start_NF"; tag "mRNA_end_NF"; tag "cds_start_NF"; tag "cds_end_NF"; havana_gene "OTTMUSG00000070731.1"; havana_transcript "OTTMUST00000170889.1";
chr15	HAVANA	stop_codon	78326668	78326670	0	-	0	gene_id "ENSMUSG00000016942.7"; transcript_id "ENSMUST00000229516.2"; gene_type "protein_coding"; gene_name "Tmprss6"; transcript_type "protein_coding"; transcript_name "Tmprss6-203"; exon_number 14; exon_id "ENSMUSE00001441070.2"; level 2; protein_id "ENSMUSP00000155355.2"; mgi_id "MGI:1919003"; tag "basic"; havana_gene "OTTMUSG00000070731.1"; havana_transcript "OTTMUST00000170890.1";
chr15	HAVANA	UTR	78326668	78326670	0	-	.	gene_id "ENSMUSG00000016942.7"; transcript_id "ENSMUST00000229516.2"; gene_type "protein_coding"; gene_name "Tmprss6"; transcript_type "protein_coding"; transcript_name "Tmprss6-203"; exon_number 14; exon_id "ENSMUSE00001441070.2"; level 2; protein_id "ENSMUSP00000155355.2"; mgi_id "MGI:1919003"; tag "basic"; havana_gene "OTTMUSG00000070731.1"; havana_transcript "OTTMUST00000170890.1";
chr15	HAVANA	exon	78326668	78326753	0	-	.	gene_id "ENSMUSG00000016942.7"; transcript_id "ENSMUST00000229516.2"; gene_type "protein_coding"; gene_name "Tmprss6"; transcript_type "protein_coding"; transcript_name "Tmprss6-203"; exon_number 14; exon_id "ENSMUSE00001441070.2"; level 2; protein_id "ENSMUSP00000155355.2"; mgi_id "MGI:1919003"; tag "basic"; havana_gene "OTTMUSG00000070731.1"; havana_transcript "OTTMUST00000170890.1";
chr15	HAVANA	transcript	78326668	78349543	0	-	.	gene_id "ENSMUSG00000016942.7"; transcript_id "ENSMUST00000229516.2"; gene_type "protein_coding"; gene_name "Tmprss6"; transcript_type "protein_coding"; transcript_name "Tmprss6-203"; level 2; protein_id "ENSMUSP00000155355.2"; mgi_id "MGI:1919003"; tag "basic"; havana_gene "OTTMUSG00000070731.1"; havana_transcript "OTTMUST00000170890.1";
chr15	HAVANA	CDS	78326671	78326753	0	-	2	gene_id "ENSMUSG00000016942.7"; transcript_id "ENSMUST00000229516.2"; gene_type "protein_coding"; gene_name "Tmprss6"; transcript_type "protein_coding"; transcript_name "Tmprss6-203"; exon_number 14; exon_id "ENSMUSE00001441070.2"; level 2; protein_id "ENSMUSP00000155355.2"; mgi_id "MGI:1919003"; tag "basic"; havana_gene "OTTMUSG00000070731.1"; havana_transcript "OTTMUST00000170890.1";
chr15	HAVANA	exon	78327877	78328045	0	-	.	gene_id "ENSMUSG00000016942.7"; transcript_id "ENSMUST00000017086.5"; gene_type "protein_coding"; gene_name "Tmprss6"; transcript_type "protein_coding"; transcript_name "Tmprss6-201"; exon_number 15; exon_id "ENSMUSE00000126715.2"; level 2; protein_id "ENSMUSP00000017086.4"; transcript_support_level "1"; mgi_id "MGI:1919003"; tag "basic"; tag "Ensembl_canonical"; tag "GENCODE_Primary"; tag "CCDS"; ccdsid "CCDS37133.1"; havana_gene "OTTMUSG00000070731.1"; havana_transcript "OTTMUST00000170887.1";
chr15	HAVANA	CDS	78327877	78328045	0	-	2	gene_id "ENSMUSG00000016942.7"; transcript_id "ENSMUST00000017086.5"; gene_type "protein_coding"; gene_name "Tmprss6"; transcript_type "protein_coding"; transcript_name "Tmprss6-201"; exon_number 15; exon_id "ENSMUSE00000126715.2"; level 2; protein_id "ENSMUSP00000017086.4"; transcript_support_level "1"; mgi_id "MGI:1919003"; tag "basic"; tag "Ensembl_canonical"; tag "GENCODE_Primary"; tag "CCDS"; ccdsid "CCDS37133.1"; havana_gene "OTTMUSG00000070731.1"; havana_transcript "OTTMUST00000170887.1";
chr15	HAVANA	exon	78327877	78328045	0	-	.	gene_id "ENSMUSG00000016942.7"; transcript_id "ENSMUST00000230226.2"; gene_type "protein_coding"; gene_name "Tmprss6"; transcript_type "protein_coding"; transcript_name "Tmprss6-206"; exon_number 15; exon_id "ENSMUSE00000126715.2"; level 2; protein_id "ENSMUSP00000155401.2"; mgi_id "MGI:1919003"; tag "basic"; tag "appris_principal_1"; havana_gene "OTTMUSG00000070731.1"; havana_transcript "OTTMUST00000170888.1";
chr15	HAVANA	CDS	78327877	78328045	0	-	2	gene_id "ENSMUSG00000016942.7"; transcript_id "ENSMUST00000230226.2"; gene_type "protein_coding"; gene_name "Tmprss6"; transcript_type "protein_coding"; transcript_name "Tmprss6-206"; exon_number 15; exon_id "ENSMUSE00000126715.2"; level 2; protein_id "ENSMUSP00000155401.2"; mgi_id "MGI:1919003"; tag "basic"; tag "appris_principal_1"; havana_gene "OTTMUSG00000070731.1"; havana_transcript "OTTMUST00000170888.1";
chr15	ENSEMBL_gcm37	exon	78327877	78328045	0.233939109970731	-	.	gene_id "ENSMUSG00000016942.7"; transcript_id "ENSMUSG00000016942.7_tx_3"; exon_id "chr15_78327877_78328045_-"; exonnum "15"; txlen "3137";
chr15	HAVANA	exon	78327983	78328045	0	-	.	gene_id "ENSMUSG00000016942.7"; transcript_id "ENSMUST00000230473.2"; gene_type "protein_coding"; gene_name "Tmprss6"; transcript_type "retained_intron"; transcript_name "Tmprss6-207"; exon_number 2; exon_id "ENSMUSE00001437817.2"; level 2; mgi_id "MGI:1919003"; havana_gene "OTTMUSG00000070731.1"; havana_transcript "OTTMUST00000170891.1";
chr15	HAVANA	transcript	78327983	78328579	0	-	.	gene_id "ENSMUSG00000016942.7"; transcript_id "ENSMUST00000230473.2"; gene_type "protein_coding"; gene_name "Tmprss6"; transcript_type "retained_intron"; transcript_name "Tmprss6-207"; level 2; mgi_id "MGI:1919003"; havana_gene "OTTMUSG00000070731.1"; havana_transcript "OTTMUST00000170891.1";
chr15	HAVANA	stop_codon	78327985	78327987	0	-	0	gene_id "ENSMUSG00000016942.7"; transcript_id "ENSMUST00000230159.2"; gene_type "protein_coding"; gene_name "Tmprss6"; transcript_type "protein_coding"; transcript_name "Tmprss6-205"; exon_number 14; exon_id "ENSMUSE00001438307.2"; level 2; protein_id "ENSMUSP00000155549.2"; mgi_id "MGI:1919003"; tag "basic"; havana_gene "OTTMUSG00000070731.1"; havana_transcript "OTTMUST00000170892.1";
chr15	HAVANA	UTR	78327985	78327987	0	-	.	gene_id "ENSMUSG00000016942.7"; transcript_id "ENSMUST00000230159.2"; gene_type "protein_coding"; gene_name "Tmprss6"; transcript_type "protein_coding"; transcript_name "Tmprss6-205"; exon_number 14; exon_id "ENSMUSE00001438307.2"; level 2; protein_id "ENSMUSP00000155549.2"; mgi_id "MGI:1919003"; tag "basic"; havana_gene "OTTMUSG00000070731.1"; havana_transcript "OTTMUST00000170892.1";
chr15	HAVANA	exon	78327985	78328031	0	-	.	gene_id "ENSMUSG00000016942.7"; transcript_id "ENSMUST00000230159.2"; gene_type "protein_coding"; gene_name "Tmprss6"; transcript_type "protein_coding"; transcript_name "Tmprss6-205"; exon_number 14; exon_id "ENSMUSE00001438307.2"; level 2; protein_id "ENSMUSP00000155549.2"; mgi_id "MGI:1919003"; tag "basic"; havana_gene "OTTMUSG00000070731.1"; havana_transcript "OTTMUST00000170892.1";
chr15	HAVANA	transcript	78327985	78349543	0	-	.	gene_id "ENSMUSG00000016942.7"; transcript_id "ENSMUST00000230159.2"; gene_type "protein_coding"; gene_name "Tmprss6"; transcript_type "protein_coding"; transcript_name "Tmprss6-205"; level 2; protein_id "ENSMUSP00000155549.2"; mgi_id "MGI:1919003"; tag "basic"; havana_gene "OTTMUSG00000070731.1"; havana_transcript "OTTMUST00000170892.1";
chr15	HAVANA	CDS	78327988	78328031	0	-	2	gene_id "ENSMUSG00000016942.7"; transcript_id "ENSMUST00000230159.2"; gene_type "protein_coding"; gene_name "Tmprss6"; transcript_type "protein_coding"; transcript_name "Tmprss6-205"; exon_number 14; exon_id "ENSMUSE00001438307.2"; level 2; protein_id "ENSMUSP00000155549.2"; mgi_id "MGI:1919003"; tag "basic"; havana_gene "OTTMUSG00000070731.1"; havana_transcript "OTTMUST00000170892.1";
chr15	HAVANA	exon	78328296	78328412	0	-	.	gene_id "ENSMUSG00000016942.7"; transcript_id "ENSMUST00000017086.5"; gene_type "protein_coding"; gene_name "Tmprss6"; transcript_type "protein_coding"; transcript_name "Tmprss6-201"; exon_number 14; exon_id "ENSMUSE00000126722.2"; level 2; protein_id "ENSMUSP00000017086.4"; transcript_support_level "1"; mgi_id "MGI:1919003"; tag "basic"; tag "Ensembl_canonical"; tag "GENCODE_Primary"; tag "CCDS"; ccdsid "CCDS37133.1"; havana_gene "OTTMUSG00000070731.1"; havana_transcript "OTTMUST00000170887.1";
chr15	HAVANA	CDS	78328296	78328412	0	-	2	gene_id "ENSMUSG00000016942.7"; transcript_id "ENSMUST00000017086.5"; gene_type "protein_coding"; gene_name "Tmprss6"; transcript_type "protein_coding"; transcript_name "Tmprss6-201"; exon_number 14; exon_id "ENSMUSE00000126722.2"; level 2; protein_id "ENSMUSP00000017086.4"; transcript_support_level "1"; mgi_id "MGI:1919003"; tag "basic"; tag "Ensembl_canonical"; tag "GENCODE_Primary"; tag "CCDS"; ccdsid "CCDS37133.1"; havana_gene "OTTMUSG00000070731.1"; havana_transcript "OTTMUST00000170887.1";
chr15	HAVANA	exon	78328296	78328412	0	-	.	gene_id "ENSMUSG00000016942.7"; transcript_id "ENSMUST00000230226.2"; gene_type "protein_coding"; gene_name "Tmprss6"; transcript_type "protein_coding"; transcript_name "Tmprss6-206"; exon_number 14; exon_id "ENSMUSE00000126722.2"; level 2; protein_id "ENSMUSP00000155401.2"; mgi_id "MGI:1919003"; tag "basic"; tag "appris_principal_1"; havana_gene "OTTMUSG00000070731.1"; havana_transcript "OTTMUST00000170888.1";
chr15	HAVANA	CDS	78328296	78328412	0	-	2	gene_id "ENSMUSG00000016942.7"; transcript_id "ENSMUST00000230226.2"; gene_type "protein_coding"; gene_name "Tmprss6"; transcript_type "protein_coding"; transcript_name "Tmprss6-206"; exon_number 14; exon_id "ENSMUSE00000126722.2"; level 2; protein_id "ENSMUSP00000155401.2"; mgi_id "MGI:1919003"; tag "basic"; tag "appris_principal_1"; havana_gene "OTTMUSG00000070731.1"; havana_transcript "OTTMUST00000170888.1";
chr15	HAVANA	exon	78328296	78328412	0	-	.	gene_id "ENSMUSG00000016942.7"; transcript_id "ENSMUST00000229516.2"; gene_type "protein_coding"; gene_name "Tmprss6"; transcript_type "protein_coding"; transcript_name "Tmprss6-203"; exon_number 13; exon_id "ENSMUSE00000126722.2"; level 2; protein_id "ENSMUSP00000155355.2"; mgi_id "MGI:1919003"; tag "basic"; havana_gene "OTTMUSG00000070731.1"; havana_transcript "OTTMUST00000170890.1";
chr15	HAVANA	CDS	78328296	78328412	0	-	2	gene_id "ENSMUSG00000016942.7"; transcript_id "ENSMUST00000229516.2"; gene_type "protein_coding"; gene_name "Tmprss6"; transcript_type "protein_coding"; transcript_name "Tmprss6-203"; exon_number 13; exon_id "ENSMUSE00000126722.2"; level 2; protein_id "ENSMUSP00000155355.2"; mgi_id "MGI:1919003"; tag "basic"; havana_gene "OTTMUSG00000070731.1"; havana_transcript "OTTMUST00000170890.1";
chr15	HAVANA	exon	78328296	78328412	0	-	.	gene_id "ENSMUSG00000016942.7"; transcript_id "ENSMUST00000230159.2"; gene_type "protein_coding"; gene_name "Tmprss6"; transcript_type "protein_coding"; transcript_name "Tmprss6-205"; exon_number 13; exon_id "ENSMUSE00000126722.2"; level 2; protein_id "ENSMUSP00000155549.2"; mgi_id "MGI:1919003"; tag "basic"; havana_gene "OTTMUSG00000070731.1"; havana_transcript "OTTMUST00000170892.1";
chr15	HAVANA	CDS	78328296	78328412	0	-	2	gene_id "ENSMUSG00000016942.7"; transcript_id "ENSMUST00000230159.2"; gene_type "protein_coding"; gene_name "Tmprss6"; transcript_type "protein_coding"; transcript_name "Tmprss6-205"; exon_number 13; exon_id "ENSMUSE00000126722.2"; level 2; protein_id "ENSMUSP00000155549.2"; mgi_id "MGI:1919003"; tag "basic"; havana_gene "OTTMUSG00000070731.1"; havana_transcript "OTTMUST00000170892.1";
chr15	ENSEMBL_gcm37	exon	78328296	78328412	0.233939109970731	-	.	gene_id "ENSMUSG00000016942.7"; transcript_id "ENSMUSG00000016942.7_tx_3"; exon_id "chr15_78328296_78328412_-"; exonnum "14"; txlen "3137";
chr15	HAVANA	exon	78328296	78328579	0	-	.	gene_id "ENSMUSG00000016942.7"; transcript_id "ENSMUST00000230473.2"; gene_type "protein_coding"; gene_name "Tmprss6"; transcript_type "retained_intron"; transcript_name "Tmprss6-207"; exon_number 1; exon_id "ENSMUSE00001443135.2"; level 2; mgi_id "MGI:1919003"; havana_gene "OTTMUSG00000070731.1"; havana_transcript "OTTMUST00000170891.1";
chr15	HAVANA	exon	78329484	78329597	0	-	.	gene_id "ENSMUSG00000016942.7"; transcript_id "ENSMUST00000017086.5"; gene_type "protein_coding"; gene_name "Tmprss6"; transcript_type "protein_coding"; transcript_name "Tmprss6-201"; exon_number 13; exon_id "ENSMUSE00000126713.2"; level 2; protein_id "ENSMUSP00000017086.4"; transcript_support_level "1"; mgi_id "MGI:1919003"; tag "basic"; tag "Ensembl_canonical"; tag "GENCODE_Primary"; tag "CCDS"; ccdsid "CCDS37133.1"; havana_gene "OTTMUSG00000070731.1"; havana_transcript "OTTMUST00000170887.1";
chr15	HAVANA	CDS	78329484	78329597	0	-	2	gene_id "ENSMUSG00000016942.7"; transcript_id "ENSMUST00000017086.5"; gene_type "protein_coding"; gene_name "Tmprss6"; transcript_type "protein_coding"; transcript_name "Tmprss6-201"; exon_number 13; exon_id "ENSMUSE00000126713.2"; level 2; protein_id "ENSMUSP00000017086.4"; transcript_support_level "1"; mgi_id "MGI:1919003"; tag "basic"; tag "Ensembl_canonical"; tag "GENCODE_Primary"; tag "CCDS"; ccdsid "CCDS37133.1"; havana_gene "OTTMUSG00000070731.1"; havana_transcript "OTTMUST00000170887.1";
chr15	HAVANA	exon	78329484	78329597	0	-	.	gene_id "ENSMUSG00000016942.7"; transcript_id "ENSMUST00000230226.2"; gene_type "protein_coding"; gene_name "Tmprss6"; transcript_type "protein_coding"; transcript_name "Tmprss6-206"; exon_number 13; exon_id "ENSMUSE00000126713.2"; level 2; protein_id "ENSMUSP00000155401.2"; mgi_id "MGI:1919003"; tag "basic"; tag "appris_principal_1"; havana_gene "OTTMUSG00000070731.1"; havana_transcript "OTTMUST00000170888.1";
chr15	HAVANA	CDS	78329484	78329597	0	-	2	gene_id "ENSMUSG00000016942.7"; transcript_id "ENSMUST00000230226.2"; gene_type "protein_coding"; gene_name "Tmprss6"; transcript_type "protein_coding"; transcript_name "Tmprss6-206"; exon_number 13; exon_id "ENSMUSE00000126713.2"; level 2; protein_id "ENSMUSP00000155401.2"; mgi_id "MGI:1919003"; tag "basic"; tag "appris_principal_1"; havana_gene "OTTMUSG00000070731.1"; havana_transcript "OTTMUST00000170888.1";
chr15	HAVANA	exon	78329484	78329597	0	-	.	gene_id "ENSMUSG00000016942.7"; transcript_id "ENSMUST00000229516.2"; gene_type "protein_coding"; gene_name "Tmprss6"; transcript_type "protein_coding"; transcript_name "Tmprss6-203"; exon_number 12; exon_id "ENSMUSE00000126713.2"; level 2; protein_id "ENSMUSP00000155355.2"; mgi_id "MGI:1919003"; tag "basic"; havana_gene "OTTMUSG00000070731.1"; havana_transcript "OTTMUST00000170890.1";
chr15	HAVANA	CDS	78329484	78329597	0	-	2	gene_id "ENSMUSG00000016942.7"; transcript_id "ENSMUST00000229516.2"; gene_type "protein_coding"; gene_name "Tmprss6"; transcript_type "protein_coding"; transcript_name "Tmprss6-203"; exon_number 12; exon_id "ENSMUSE00000126713.2"; level 2; protein_id "ENSMUSP00000155355.2"; mgi_id "MGI:1919003"; tag "basic"; havana_gene "OTTMUSG00000070731.1"; havana_transcript "OTTMUST00000170890.1";
chr15	HAVANA	exon	78329484	78329597	0	-	.	gene_id "ENSMUSG00000016942.7"; transcript_id "ENSMUST00000230159.2"; gene_type "protein_coding"; gene_name "Tmprss6"; transcript_type "protein_coding"; transcript_name "Tmprss6-205"; exon_number 12; exon_id "ENSMUSE00000126713.2"; level 2; protein_id "ENSMUSP00000155549.2"; mgi_id "MGI:1919003"; tag "basic"; havana_gene "OTTMUSG00000070731.1"; havana_transcript "OTTMUST00000170892.1";
chr15	HAVANA	CDS	78329484	78329597	0	-	2	gene_id "ENSMUSG00000016942.7"; transcript_id "ENSMUST00000230159.2"; gene_type "protein_coding"; gene_name "Tmprss6"; transcript_type "protein_coding"; transcript_name "Tmprss6-205"; exon_number 12; exon_id "ENSMUSE00000126713.2"; level 2; protein_id "ENSMUSP00000155549.2"; mgi_id "MGI:1919003"; tag "basic"; havana_gene "OTTMUSG00000070731.1"; havana_transcript "OTTMUST00000170892.1";
chr15	ENSEMBL_gcm37	exon	78329484	78329597	0.233939109970731	-	.	gene_id "ENSMUSG00000016942.7"; transcript_id "ENSMUSG00000016942.7_tx_3"; exon_id "chr15_78329484_78329597_-"; exonnum "13"; txlen "3137";
chr15	HAVANA	exon	78329497	78329597	0	-	.	gene_id "ENSMUSG00000016942.7"; transcript_id "ENSMUST00000229124.2"; gene_type "protein_coding"; gene_name "Tmprss6"; transcript_type "protein_coding"; transcript_name "Tmprss6-202"; exon_number 6; exon_id "ENSMUSE00001441377.2"; level 2; protein_id "ENSMUSP00000155414.2"; mgi_id "MGI:1919003"; tag "mRNA_end_NF"; tag "cds_end_NF"; havana_gene "OTTMUSG00000070731.1"; havana_transcript "OTTMUST00000170893.1";
chr15	HAVANA	CDS	78329497	78329597	0	-	2	gene_id "ENSMUSG00000016942.7"; transcript_id "ENSMUST00000229124.2"; gene_type "protein_coding"; gene_name "Tmprss6"; transcript_type "protein_coding"; transcript_name "Tmprss6-202"; exon_number 6; exon_id "ENSMUSE00001441377.2"; level 2; protein_id "ENSMUSP00000155414.2"; mgi_id "MGI:1919003"; tag "mRNA_end_NF"; tag "cds_end_NF"; havana_gene "OTTMUSG00000070731.1"; havana_transcript "OTTMUST00000170893.1";
chr15	HAVANA	transcript	78329497	78352801	0	-	.	gene_id "ENSMUSG00000016942.7"; transcript_id "ENSMUST00000229124.2"; gene_type "protein_coding"; gene_name "Tmprss6"; transcript_type "protein_coding"; transcript_name "Tmprss6-202"; level 2; protein_id "ENSMUSP00000155414.2"; mgi_id "MGI:1919003"; tag "mRNA_end_NF"; tag "cds_end_NF"; havana_gene "OTTMUSG00000070731.1"; havana_transcript "OTTMUST00000170893.1";
chr15	HAVANA	exon	78330404	78330502	0	-	.	gene_id "ENSMUSG00000016942.7"; transcript_id "ENSMUST00000017086.5"; gene_type "protein_coding"; gene_name "Tmprss6"; transcript_type "protein_coding"; transcript_name "Tmprss6-201"; exon_number 12; exon_id "ENSMUSE00000126723.2"; level 2; protein_id "ENSMUSP00000017086.4"; transcript_support_level "1"; mgi_id "MGI:1919003"; tag "basic"; tag "Ensembl_canonical"; tag "GENCODE_Primary"; tag "CCDS"; ccdsid "CCDS37133.1"; havana_gene "OTTMUSG00000070731.1"; havana_transcript "OTTMUST00000170887.1";
chr15	HAVANA	CDS	78330404	78330502	0	-	2	gene_id "ENSMUSG00000016942.7"; transcript_id "ENSMUST00000017086.5"; gene_type "protein_coding"; gene_name "Tmprss6"; transcript_type "protein_coding"; transcript_name "Tmprss6-201"; exon_number 12; exon_id "ENSMUSE00000126723.2"; level 2; protein_id "ENSMUSP00000017086.4"; transcript_support_level "1"; mgi_id "MGI:1919003"; tag "basic"; tag "Ensembl_canonical"; tag "GENCODE_Primary"; tag "CCDS"; ccdsid "CCDS37133.1"; havana_gene "OTTMUSG00000070731.1"; havana_transcript "OTTMUST00000170887.1";
chr15	HAVANA	exon	78330404	78330502	0	-	.	gene_id "ENSMUSG00000016942.7"; transcript_id "ENSMUST00000230226.2"; gene_type "protein_coding"; gene_name "Tmprss6"; transcript_type "protein_coding"; transcript_name "Tmprss6-206"; exon_number 12; exon_id "ENSMUSE00000126723.2"; level 2; protein_id "ENSMUSP00000155401.2"; mgi_id "MGI:1919003"; tag "basic"; tag "appris_principal_1"; havana_gene "OTTMUSG00000070731.1"; havana_transcript "OTTMUST00000170888.1";
chr15	HAVANA	CDS	78330404	78330502	0	-	2	gene_id "ENSMUSG00000016942.7"; transcript_id "ENSMUST00000230226.2"; gene_type "protein_coding"; gene_name "Tmprss6"; transcript_type "protein_coding"; transcript_name "Tmprss6-206"; exon_number 12; exon_id "ENSMUSE00000126723.2"; level 2; protein_id "ENSMUSP00000155401.2"; mgi_id "MGI:1919003"; tag "basic"; tag "appris_principal_1"; havana_gene "OTTMUSG00000070731.1"; havana_transcript "OTTMUST00000170888.1";
chr15	HAVANA	exon	78330404	78330502	0	-	.	gene_id "ENSMUSG00000016942.7"; transcript_id "ENSMUST00000229516.2"; gene_type "protein_coding"; gene_name "Tmprss6"; transcript_type "protein_coding"; transcript_name "Tmprss6-203"; exon_number 11; exon_id "ENSMUSE00000126723.2"; level 2; protein_id "ENSMUSP00000155355.2"; mgi_id "MGI:1919003"; tag "basic"; havana_gene "OTTMUSG00000070731.1"; havana_transcript "OTTMUST00000170890.1";
chr15	HAVANA	CDS	78330404	78330502	0	-	2	gene_id "ENSMUSG00000016942.7"; transcript_id "ENSMUST00000229516.2"; gene_type "protein_coding"; gene_name "Tmprss6"; transcript_type "protein_coding"; transcript_name "Tmprss6-203"; exon_number 11; exon_id "ENSMUSE00000126723.2"; level 2; protein_id "ENSMUSP00000155355.2"; mgi_id "MGI:1919003"; tag "basic"; havana_gene "OTTMUSG00000070731.1"; havana_transcript "OTTMUST00000170890.1";
chr15	HAVANA	exon	78330404	78330502	0	-	.	gene_id "ENSMUSG00000016942.7"; transcript_id "ENSMUST00000230159.2"; gene_type "protein_coding"; gene_name "Tmprss6"; transcript_type "protein_coding"; transcript_name "Tmprss6-205"; exon_number 11; exon_id "ENSMUSE00000126723.2"; level 2; protein_id "ENSMUSP00000155549.2"; mgi_id "MGI:1919003"; tag "basic"; havana_gene "OTTMUSG00000070731.1"; havana_transcript "OTTMUST00000170892.1";
chr15	HAVANA	CDS	78330404	78330502	0	-	2	gene_id "ENSMUSG00000016942.7"; transcript_id "ENSMUST00000230159.2"; gene_type "protein_coding"; gene_name "Tmprss6"; transcript_type "protein_coding"; transcript_name "Tmprss6-205"; exon_number 11; exon_id "ENSMUSE00000126723.2"; level 2; protein_id "ENSMUSP00000155549.2"; mgi_id "MGI:1919003"; tag "basic"; havana_gene "OTTMUSG00000070731.1"; havana_transcript "OTTMUST00000170892.1";
chr15	HAVANA	exon	78330404	78330502	0	-	.	gene_id "ENSMUSG00000016942.7"; transcript_id "ENSMUST00000229124.2"; gene_type "protein_coding"; gene_name "Tmprss6"; transcript_type "protein_coding"; transcript_name "Tmprss6-202"; exon_number 5; exon_id "ENSMUSE00000126723.2"; level 2; protein_id "ENSMUSP00000155414.2"; mgi_id "MGI:1919003"; tag "mRNA_end_NF"; tag "cds_end_NF"; havana_gene "OTTMUSG00000070731.1"; havana_transcript "OTTMUST00000170893.1";
chr15	HAVANA	CDS	78330404	78330502	0	-	2	gene_id "ENSMUSG00000016942.7"; transcript_id "ENSMUST00000229124.2"; gene_type "protein_coding"; gene_name "Tmprss6"; transcript_type "protein_coding"; transcript_name "Tmprss6-202"; exon_number 5; exon_id "ENSMUSE00000126723.2"; level 2; protein_id "ENSMUSP00000155414.2"; mgi_id "MGI:1919003"; tag "mRNA_end_NF"; tag "cds_end_NF"; havana_gene "OTTMUSG00000070731.1"; havana_transcript "OTTMUST00000170893.1";
chr15	ENSEMBL_gcm37	exon	78330404	78330502	0.233939109970731	-	.	gene_id "ENSMUSG00000016942.7"; transcript_id "ENSMUSG00000016942.7_tx_3"; exon_id "chr15_78330404_78330502_-"; exonnum "12"; txlen "3137";
chr15	HAVANA	exon	78330863	78331008	0	-	.	gene_id "ENSMUSG00000016942.7"; transcript_id "ENSMUST00000017086.5"; gene_type "protein_coding"; gene_name "Tmprss6"; transcript_type "protein_coding"; transcript_name "Tmprss6-201"; exon_number 11; exon_id "ENSMUSE00000126709.2"; level 2; protein_id "ENSMUSP00000017086.4"; transcript_support_level "1"; mgi_id "MGI:1919003"; tag "basic"; tag "Ensembl_canonical"; tag "GENCODE_Primary"; tag "CCDS"; ccdsid "CCDS37133.1"; havana_gene "OTTMUSG00000070731.1"; havana_transcript "OTTMUST00000170887.1";
chr15	HAVANA	CDS	78330863	78331008	0	-	1	gene_id "ENSMUSG00000016942.7"; transcript_id "ENSMUST00000017086.5"; gene_type "protein_coding"; gene_name "Tmprss6"; transcript_type "protein_coding"; transcript_name "Tmprss6-201"; exon_number 11; exon_id "ENSMUSE00000126709.2"; level 2; protein_id "ENSMUSP00000017086.4"; transcript_support_level "1"; mgi_id "MGI:1919003"; tag "basic"; tag "Ensembl_canonical"; tag "GENCODE_Primary"; tag "CCDS"; ccdsid "CCDS37133.1"; havana_gene "OTTMUSG00000070731.1"; havana_transcript "OTTMUST00000170887.1";
chr15	HAVANA	exon	78330863	78331008	0	-	.	gene_id "ENSMUSG00000016942.7"; transcript_id "ENSMUST00000230226.2"; gene_type "protein_coding"; gene_name "Tmprss6"; transcript_type "protein_coding"; transcript_name "Tmprss6-206"; exon_number 11; exon_id "ENSMUSE00000126709.2"; level 2; protein_id "ENSMUSP00000155401.2"; mgi_id "MGI:1919003"; tag "basic"; tag "appris_principal_1"; havana_gene "OTTMUSG00000070731.1"; havana_transcript "OTTMUST00000170888.1";
chr15	HAVANA	CDS	78330863	78331008	0	-	1	gene_id "ENSMUSG00000016942.7"; transcript_id "ENSMUST00000230226.2"; gene_type "protein_coding"; gene_name "Tmprss6"; transcript_type "protein_coding"; transcript_name "Tmprss6-206"; exon_number 11; exon_id "ENSMUSE00000126709.2"; level 2; protein_id "ENSMUSP00000155401.2"; mgi_id "MGI:1919003"; tag "basic"; tag "appris_principal_1"; havana_gene "OTTMUSG00000070731.1"; havana_transcript "OTTMUST00000170888.1";
chr15	HAVANA	exon	78330863	78331008	0	-	.	gene_id "ENSMUSG00000016942.7"; transcript_id "ENSMUST00000229516.2"; gene_type "protein_coding"; gene_name "Tmprss6"; transcript_type "protein_coding"; transcript_name "Tmprss6-203"; exon_number 10; exon_id "ENSMUSE00000126709.2"; level 2; protein_id "ENSMUSP00000155355.2"; mgi_id "MGI:1919003"; tag "basic"; havana_gene "OTTMUSG00000070731.1"; havana_transcript "OTTMUST00000170890.1";
chr15	HAVANA	CDS	78330863	78331008	0	-	1	gene_id "ENSMUSG00000016942.7"; transcript_id "ENSMUST00000229516.2"; gene_type "protein_coding"; gene_name "Tmprss6"; transcript_type "protein_coding"; transcript_name "Tmprss6-203"; exon_number 10; exon_id "ENSMUSE00000126709.2"; level 2; protein_id "ENSMUSP00000155355.2"; mgi_id "MGI:1919003"; tag "basic"; havana_gene "OTTMUSG00000070731.1"; havana_transcript "OTTMUST00000170890.1";
chr15	HAVANA	exon	78330863	78331008	0	-	.	gene_id "ENSMUSG00000016942.7"; transcript_id "ENSMUST00000230159.2"; gene_type "protein_coding"; gene_name "Tmprss6"; transcript_type "protein_coding"; transcript_name "Tmprss6-205"; exon_number 10; exon_id "ENSMUSE00000126709.2"; level 2; protein_id "ENSMUSP00000155549.2"; mgi_id "MGI:1919003"; tag "basic"; havana_gene "OTTMUSG00000070731.1"; havana_transcript "OTTMUST00000170892.1";
chr15	HAVANA	CDS	78330863	78331008	0	-	1	gene_id "ENSMUSG00000016942.7"; transcript_id "ENSMUST00000230159.2"; gene_type "protein_coding"; gene_name "Tmprss6"; transcript_type "protein_coding"; transcript_name "Tmprss6-205"; exon_number 10; exon_id "ENSMUSE00000126709.2"; level 2; protein_id "ENSMUSP00000155549.2"; mgi_id "MGI:1919003"; tag "basic"; havana_gene "OTTMUSG00000070731.1"; havana_transcript "OTTMUST00000170892.1";
chr15	HAVANA	exon	78330863	78331008	0	-	.	gene_id "ENSMUSG00000016942.7"; transcript_id "ENSMUST00000229124.2"; gene_type "protein_coding"; gene_name "Tmprss6"; transcript_type "protein_coding"; transcript_name "Tmprss6-202"; exon_number 4; exon_id "ENSMUSE00000126709.2"; level 2; protein_id "ENSMUSP00000155414.2"; mgi_id "MGI:1919003"; tag "mRNA_end_NF"; tag "cds_end_NF"; havana_gene "OTTMUSG00000070731.1"; havana_transcript "OTTMUST00000170893.1";
chr15	HAVANA	CDS	78330863	78331008	0	-	1	gene_id "ENSMUSG00000016942.7"; transcript_id "ENSMUST00000229124.2"; gene_type "protein_coding"; gene_name "Tmprss6"; transcript_type "protein_coding"; transcript_name "Tmprss6-202"; exon_number 4; exon_id "ENSMUSE00000126709.2"; level 2; protein_id "ENSMUSP00000155414.2"; mgi_id "MGI:1919003"; tag "mRNA_end_NF"; tag "cds_end_NF"; havana_gene "OTTMUSG00000070731.1"; havana_transcript "OTTMUST00000170893.1";
chr15	ENSEMBL_gcm37	exon	78330863	78331008	0.233939109970731	-	.	gene_id "ENSMUSG00000016942.7"; transcript_id "ENSMUSG00000016942.7_tx_3"; exon_id "chr15_78330863_78331008_-"; exonnum "11"; txlen "3137";
chr15	HAVANA	CDS	78336676	78336692	0	-	0	gene_id "ENSMUSG00000016942.7"; transcript_id "ENSMUST00000229124.2"; gene_type "protein_coding"; gene_name "Tmprss6"; transcript_type "protein_coding"; transcript_name "Tmprss6-202"; exon_number 3; exon_id "ENSMUSE00001441762.2"; level 2; protein_id "ENSMUSP00000155414.2"; mgi_id "MGI:1919003"; tag "mRNA_end_NF"; tag "cds_end_NF"; havana_gene "OTTMUSG00000070731.1"; havana_transcript "OTTMUST00000170893.1";
chr15	HAVANA	exon	78336676	78336785	0	-	.	gene_id "ENSMUSG00000016942.7"; transcript_id "ENSMUST00000017086.5"; gene_type "protein_coding"; gene_name "Tmprss6"; transcript_type "protein_coding"; transcript_name "Tmprss6-201"; exon_number 10; exon_id "ENSMUSE00000126719.2"; level 2; protein_id "ENSMUSP00000017086.4"; transcript_support_level "1"; mgi_id "MGI:1919003"; tag "basic"; tag "Ensembl_canonical"; tag "GENCODE_Primary"; tag "CCDS"; ccdsid "CCDS37133.1"; havana_gene "OTTMUSG00000070731.1"; havana_transcript "OTTMUST00000170887.1";
chr15	HAVANA	CDS	78336676	78336785	0	-	0	gene_id "ENSMUSG00000016942.7"; transcript_id "ENSMUST00000017086.5"; gene_type "protein_coding"; gene_name "Tmprss6"; transcript_type "protein_coding"; transcript_name "Tmprss6-201"; exon_number 10; exon_id "ENSMUSE00000126719.2"; level 2; protein_id "ENSMUSP00000017086.4"; transcript_support_level "1"; mgi_id "MGI:1919003"; tag "basic"; tag "Ensembl_canonical"; tag "GENCODE_Primary"; tag "CCDS"; ccdsid "CCDS37133.1"; havana_gene "OTTMUSG00000070731.1"; havana_transcript "OTTMUST00000170887.1";
chr15	HAVANA	exon	78336676	78336785	0	-	.	gene_id "ENSMUSG00000016942.7"; transcript_id "ENSMUST00000230226.2"; gene_type "protein_coding"; gene_name "Tmprss6"; transcript_type "protein_coding"; transcript_name "Tmprss6-206"; exon_number 10; exon_id "ENSMUSE00000126719.2"; level 2; protein_id "ENSMUSP00000155401.2"; mgi_id "MGI:1919003"; tag "basic"; tag "appris_principal_1"; havana_gene "OTTMUSG00000070731.1"; havana_transcript "OTTMUST00000170888.1";
chr15	HAVANA	CDS	78336676	78336785	0	-	0	gene_id "ENSMUSG00000016942.7"; transcript_id "ENSMUST00000230226.2"; gene_type "protein_coding"; gene_name "Tmprss6"; transcript_type "protein_coding"; transcript_name "Tmprss6-206"; exon_number 10; exon_id "ENSMUSE00000126719.2"; level 2; protein_id "ENSMUSP00000155401.2"; mgi_id "MGI:1919003"; tag "basic"; tag "appris_principal_1"; havana_gene "OTTMUSG00000070731.1"; havana_transcript "OTTMUST00000170888.1";
chr15	HAVANA	exon	78336676	78336785	0	-	.	gene_id "ENSMUSG00000016942.7"; transcript_id "ENSMUST00000229516.2"; gene_type "protein_coding"; gene_name "Tmprss6"; transcript_type "protein_coding"; transcript_name "Tmprss6-203"; exon_number 9; exon_id "ENSMUSE00000126719.2"; level 2; protein_id "ENSMUSP00000155355.2"; mgi_id "MGI:1919003"; tag "basic"; havana_gene "OTTMUSG00000070731.1"; havana_transcript "OTTMUST00000170890.1";
chr15	HAVANA	CDS	78336676	78336785	0	-	0	gene_id "ENSMUSG00000016942.7"; transcript_id "ENSMUST00000229516.2"; gene_type "protein_coding"; gene_name "Tmprss6"; transcript_type "protein_coding"; transcript_name "Tmprss6-203"; exon_number 9; exon_id "ENSMUSE00000126719.2"; level 2; protein_id "ENSMUSP00000155355.2"; mgi_id "MGI:1919003"; tag "basic"; havana_gene "OTTMUSG00000070731.1"; havana_transcript "OTTMUST00000170890.1";
chr15	HAVANA	exon	78336676	78336785	0	-	.	gene_id "ENSMUSG00000016942.7"; transcript_id "ENSMUST00000230159.2"; gene_type "protein_coding"; gene_name "Tmprss6"; transcript_type "protein_coding"; transcript_name "Tmprss6-205"; exon_number 9; exon_id "ENSMUSE00000126719.2"; level 2; protein_id "ENSMUSP00000155549.2"; mgi_id "MGI:1919003"; tag "basic"; havana_gene "OTTMUSG00000070731.1"; havana_transcript "OTTMUST00000170892.1";
chr15	HAVANA	CDS	78336676	78336785	0	-	0	gene_id "ENSMUSG00000016942.7"; transcript_id "ENSMUST00000230159.2"; gene_type "protein_coding"; gene_name "Tmprss6"; transcript_type "protein_coding"; transcript_name "Tmprss6-205"; exon_number 9; exon_id "ENSMUSE00000126719.2"; level 2; protein_id "ENSMUSP00000155549.2"; mgi_id "MGI:1919003"; tag "basic"; havana_gene "OTTMUSG00000070731.1"; havana_transcript "OTTMUST00000170892.1";
chr15	HAVANA	exon	78336676	78336785	0	-	.	gene_id "ENSMUSG00000016942.7"; transcript_id "ENSMUST00000229124.2"; gene_type "protein_coding"; gene_name "Tmprss6"; transcript_type "protein_coding"; transcript_name "Tmprss6-202"; exon_number 3; exon_id "ENSMUSE00001441762.2"; level 2; protein_id "ENSMUSP00000155414.2"; mgi_id "MGI:1919003"; tag "mRNA_end_NF"; tag "cds_end_NF"; havana_gene "OTTMUSG00000070731.1"; havana_transcript "OTTMUST00000170893.1";
chr15	ENSEMBL_gcm37	exon	78336676	78336785	0.233939109970731	-	.	gene_id "ENSMUSG00000016942.7"; transcript_id "ENSMUSG00000016942.7_tx_3"; exon_id "chr15_78336676_78336785_-"; exonnum "10"; txlen "3137";
chr15	HAVANA	start_codon	78336690	78336692	0	-	0	gene_id "ENSMUSG00000016942.7"; transcript_id "ENSMUST00000229124.2"; gene_type "protein_coding"; gene_name "Tmprss6"; transcript_type "protein_coding"; transcript_name "Tmprss6-202"; exon_number 3; exon_id "ENSMUSE00001441762.2"; level 2; protein_id "ENSMUSP00000155414.2"; mgi_id "MGI:1919003"; tag "mRNA_end_NF"; tag "cds_end_NF"; havana_gene "OTTMUSG00000070731.1"; havana_transcript "OTTMUST00000170893.1";
chr15	HAVANA	UTR	78336693	78336785	0	-	.	gene_id "ENSMUSG00000016942.7"; transcript_id "ENSMUST00000229124.2"; gene_type "protein_coding"; gene_name "Tmprss6"; transcript_type "protein_coding"; transcript_name "Tmprss6-202"; exon_number 3; exon_id "ENSMUSE00001441762.2"; level 2; protein_id "ENSMUSP00000155414.2"; mgi_id "MGI:1919003"; tag "mRNA_end_NF"; tag "cds_end_NF"; havana_gene "OTTMUSG00000070731.1"; havana_transcript "OTTMUST00000170893.1";
chr15	HAVANA	exon	78336992	78337104	0	-	.	gene_id "ENSMUSG00000016942.7"; transcript_id "ENSMUST00000017086.5"; gene_type "protein_coding"; gene_name "Tmprss6"; transcript_type "protein_coding"; transcript_name "Tmprss6-201"; exon_number 9; exon_id "ENSMUSE00000126711.2"; level 2; protein_id "ENSMUSP00000017086.4"; transcript_support_level "1"; mgi_id "MGI:1919003"; tag "basic"; tag "Ensembl_canonical"; tag "GENCODE_Primary"; tag "CCDS"; ccdsid "CCDS37133.1"; havana_gene "OTTMUSG00000070731.1"; havana_transcript "OTTMUST00000170887.1";
chr15	HAVANA	CDS	78336992	78337104	0	-	2	gene_id "ENSMUSG00000016942.7"; transcript_id "ENSMUST00000017086.5"; gene_type "protein_coding"; gene_name "Tmprss6"; transcript_type "protein_coding"; transcript_name "Tmprss6-201"; exon_number 9; exon_id "ENSMUSE00000126711.2"; level 2; protein_id "ENSMUSP00000017086.4"; transcript_support_level "1"; mgi_id "MGI:1919003"; tag "basic"; tag "Ensembl_canonical"; tag "GENCODE_Primary"; tag "CCDS"; ccdsid "CCDS37133.1"; havana_gene "OTTMUSG00000070731.1"; havana_transcript "OTTMUST00000170887.1";
chr15	HAVANA	exon	78336992	78337104	0	-	.	gene_id "ENSMUSG00000016942.7"; transcript_id "ENSMUST00000230226.2"; gene_type "protein_coding"; gene_name "Tmprss6"; transcript_type "protein_coding"; transcript_name "Tmprss6-206"; exon_number 9; exon_id "ENSMUSE00000126711.2"; level 2; protein_id "ENSMUSP00000155401.2"; mgi_id "MGI:1919003"; tag "basic"; tag "appris_principal_1"; havana_gene "OTTMUSG00000070731.1"; havana_transcript "OTTMUST00000170888.1";
chr15	HAVANA	CDS	78336992	78337104	0	-	2	gene_id "ENSMUSG00000016942.7"; transcript_id "ENSMUST00000230226.2"; gene_type "protein_coding"; gene_name "Tmprss6"; transcript_type "protein_coding"; transcript_name "Tmprss6-206"; exon_number 9; exon_id "ENSMUSE00000126711.2"; level 2; protein_id "ENSMUSP00000155401.2"; mgi_id "MGI:1919003"; tag "basic"; tag "appris_principal_1"; havana_gene "OTTMUSG00000070731.1"; havana_transcript "OTTMUST00000170888.1";
chr15	HAVANA	exon	78336992	78337104	0	-	.	gene_id "ENSMUSG00000016942.7"; transcript_id "ENSMUST00000229516.2"; gene_type "protein_coding"; gene_name "Tmprss6"; transcript_type "protein_coding"; transcript_name "Tmprss6-203"; exon_number 8; exon_id "ENSMUSE00000126711.2"; level 2; protein_id "ENSMUSP00000155355.2"; mgi_id "MGI:1919003"; tag "basic"; havana_gene "OTTMUSG00000070731.1"; havana_transcript "OTTMUST00000170890.1";
chr15	HAVANA	CDS	78336992	78337104	0	-	2	gene_id "ENSMUSG00000016942.7"; transcript_id "ENSMUST00000229516.2"; gene_type "protein_coding"; gene_name "Tmprss6"; transcript_type "protein_coding"; transcript_name "Tmprss6-203"; exon_number 8; exon_id "ENSMUSE00000126711.2"; level 2; protein_id "ENSMUSP00000155355.2"; mgi_id "MGI:1919003"; tag "basic"; havana_gene "OTTMUSG00000070731.1"; havana_transcript "OTTMUST00000170890.1";
chr15	HAVANA	exon	78336992	78337104	0	-	.	gene_id "ENSMUSG00000016942.7"; transcript_id "ENSMUST00000230159.2"; gene_type "protein_coding"; gene_name "Tmprss6"; transcript_type "protein_coding"; transcript_name "Tmprss6-205"; exon_number 8; exon_id "ENSMUSE00000126711.2"; level 2; protein_id "ENSMUSP00000155549.2"; mgi_id "MGI:1919003"; tag "basic"; havana_gene "OTTMUSG00000070731.1"; havana_transcript "OTTMUST00000170892.1";
chr15	HAVANA	CDS	78336992	78337104	0	-	2	gene_id "ENSMUSG00000016942.7"; transcript_id "ENSMUST00000230159.2"; gene_type "protein_coding"; gene_name "Tmprss6"; transcript_type "protein_coding"; transcript_name "Tmprss6-205"; exon_number 8; exon_id "ENSMUSE00000126711.2"; level 2; protein_id "ENSMUSP00000155549.2"; mgi_id "MGI:1919003"; tag "basic"; havana_gene "OTTMUSG00000070731.1"; havana_transcript "OTTMUST00000170892.1";
chr15	HAVANA	exon	78336992	78337104	0	-	.	gene_id "ENSMUSG00000016942.7"; transcript_id "ENSMUST00000229124.2"; gene_type "protein_coding"; gene_name "Tmprss6"; transcript_type "protein_coding"; transcript_name "Tmprss6-202"; exon_number 2; exon_id "ENSMUSE00001437178.2"; level 2; protein_id "ENSMUSP00000155414.2"; mgi_id "MGI:1919003"; tag "mRNA_end_NF"; tag "cds_end_NF"; havana_gene "OTTMUSG00000070731.1"; havana_transcript "OTTMUST00000170893.1";
chr15	HAVANA	UTR	78336992	78337104	0	-	.	gene_id "ENSMUSG00000016942.7"; transcript_id "ENSMUST00000229124.2"; gene_type "protein_coding"; gene_name "Tmprss6"; transcript_type "protein_coding"; transcript_name "Tmprss6-202"; exon_number 2; exon_id "ENSMUSE00001437178.2"; level 2; protein_id "ENSMUSP00000155414.2"; mgi_id "MGI:1919003"; tag "mRNA_end_NF"; tag "cds_end_NF"; havana_gene "OTTMUSG00000070731.1"; havana_transcript "OTTMUST00000170893.1";
chr15	ENSEMBL_gcm37	exon	78336992	78337104	0.233939109970731	-	.	gene_id "ENSMUSG00000016942.7"; transcript_id "ENSMUSG00000016942.7_tx_3"; exon_id "chr15_78336992_78337104_-"; exonnum "9"; txlen "3137";
chr15	HAVANA	exon	78338345	78338481	0	-	.	gene_id "ENSMUSG00000016942.7"; transcript_id "ENSMUST00000017086.5"; gene_type "protein_coding"; gene_name "Tmprss6"; transcript_type "protein_coding"; transcript_name "Tmprss6-201"; exon_number 8; exon_id "ENSMUSE00000126724.2"; level 2; protein_id "ENSMUSP00000017086.4"; transcript_support_level "1"; mgi_id "MGI:1919003"; tag "basic"; tag "Ensembl_canonical"; tag "GENCODE_Primary"; tag "CCDS"; ccdsid "CCDS37133.1"; havana_gene "OTTMUSG00000070731.1"; havana_transcript "OTTMUST00000170887.1";
chr15	HAVANA	CDS	78338345	78338481	0	-	1	gene_id "ENSMUSG00000016942.7"; transcript_id "ENSMUST00000017086.5"; gene_type "protein_coding"; gene_name "Tmprss6"; transcript_type "protein_coding"; transcript_name "Tmprss6-201"; exon_number 8; exon_id "ENSMUSE00000126724.2"; level 2; protein_id "ENSMUSP00000017086.4"; transcript_support_level "1"; mgi_id "MGI:1919003"; tag "basic"; tag "Ensembl_canonical"; tag "GENCODE_Primary"; tag "CCDS"; ccdsid "CCDS37133.1"; havana_gene "OTTMUSG00000070731.1"; havana_transcript "OTTMUST00000170887.1";
chr15	HAVANA	exon	78338345	78338481	0	-	.	gene_id "ENSMUSG00000016942.7"; transcript_id "ENSMUST00000230226.2"; gene_type "protein_coding"; gene_name "Tmprss6"; transcript_type "protein_coding"; transcript_name "Tmprss6-206"; exon_number 8; exon_id "ENSMUSE00000126724.2"; level 2; protein_id "ENSMUSP00000155401.2"; mgi_id "MGI:1919003"; tag "basic"; tag "appris_principal_1"; havana_gene "OTTMUSG00000070731.1"; havana_transcript "OTTMUST00000170888.1";
chr15	HAVANA	CDS	78338345	78338481	0	-	1	gene_id "ENSMUSG00000016942.7"; transcript_id "ENSMUST00000230226.2"; gene_type "protein_coding"; gene_name "Tmprss6"; transcript_type "protein_coding"; transcript_name "Tmprss6-206"; exon_number 8; exon_id "ENSMUSE00000126724.2"; level 2; protein_id "ENSMUSP00000155401.2"; mgi_id "MGI:1919003"; tag "basic"; tag "appris_principal_1"; havana_gene "OTTMUSG00000070731.1"; havana_transcript "OTTMUST00000170888.1";
chr15	HAVANA	exon	78338345	78338481	0	-	.	gene_id "ENSMUSG00000016942.7"; transcript_id "ENSMUST00000229516.2"; gene_type "protein_coding"; gene_name "Tmprss6"; transcript_type "protein_coding"; transcript_name "Tmprss6-203"; exon_number 7; exon_id "ENSMUSE00000126724.2"; level 2; protein_id "ENSMUSP00000155355.2"; mgi_id "MGI:1919003"; tag "basic"; havana_gene "OTTMUSG00000070731.1"; havana_transcript "OTTMUST00000170890.1";
chr15	HAVANA	CDS	78338345	78338481	0	-	1	gene_id "ENSMUSG00000016942.7"; transcript_id "ENSMUST00000229516.2"; gene_type "protein_coding"; gene_name "Tmprss6"; transcript_type "protein_coding"; transcript_name "Tmprss6-203"; exon_number 7; exon_id "ENSMUSE00000126724.2"; level 2; protein_id "ENSMUSP00000155355.2"; mgi_id "MGI:1919003"; tag "basic"; havana_gene "OTTMUSG00000070731.1"; havana_transcript "OTTMUST00000170890.1";
chr15	HAVANA	exon	78338345	78338481	0	-	.	gene_id "ENSMUSG00000016942.7"; transcript_id "ENSMUST00000230159.2"; gene_type "protein_coding"; gene_name "Tmprss6"; transcript_type "protein_coding"; transcript_name "Tmprss6-205"; exon_number 7; exon_id "ENSMUSE00000126724.2"; level 2; protein_id "ENSMUSP00000155549.2"; mgi_id "MGI:1919003"; tag "basic"; havana_gene "OTTMUSG00000070731.1"; havana_transcript "OTTMUST00000170892.1";
chr15	HAVANA	CDS	78338345	78338481	0	-	1	gene_id "ENSMUSG00000016942.7"; transcript_id "ENSMUST00000230159.2"; gene_type "protein_coding"; gene_name "Tmprss6"; transcript_type "protein_coding"; transcript_name "Tmprss6-205"; exon_number 7; exon_id "ENSMUSE00000126724.2"; level 2; protein_id "ENSMUSP00000155549.2"; mgi_id "MGI:1919003"; tag "basic"; havana_gene "OTTMUSG00000070731.1"; havana_transcript "OTTMUST00000170892.1";
chr15	ENSEMBL_gcm37	exon	78338345	78338481	0.233939109970731	-	.	gene_id "ENSMUSG00000016942.7"; transcript_id "ENSMUSG00000016942.7_tx_3"; exon_id "chr15_78338345_78338481_-"; exonnum "8"; txlen "3137";
chr15	HAVANA	exon	78339114	78339318	0	-	.	gene_id "ENSMUSG00000016942.7"; transcript_id "ENSMUST00000017086.5"; gene_type "protein_coding"; gene_name "Tmprss6"; transcript_type "protein_coding"; transcript_name "Tmprss6-201"; exon_number 7; exon_id "ENSMUSE00000126706.2"; level 2; protein_id "ENSMUSP00000017086.4"; transcript_support_level "1"; mgi_id "MGI:1919003"; tag "basic"; tag "Ensembl_canonical"; tag "GENCODE_Primary"; tag "CCDS"; ccdsid "CCDS37133.1"; havana_gene "OTTMUSG00000070731.1"; havana_transcript "OTTMUST00000170887.1";
chr15	HAVANA	CDS	78339114	78339318	0	-	2	gene_id "ENSMUSG00000016942.7"; transcript_id "ENSMUST00000017086.5"; gene_type "protein_coding"; gene_name "Tmprss6"; transcript_type "protein_coding"; transcript_name "Tmprss6-201"; exon_number 7; exon_id "ENSMUSE00000126706.2"; level 2; protein_id "ENSMUSP00000017086.4"; transcript_support_level "1"; mgi_id "MGI:1919003"; tag "basic"; tag "Ensembl_canonical"; tag "GENCODE_Primary"; tag "CCDS"; ccdsid "CCDS37133.1"; havana_gene "OTTMUSG00000070731.1"; havana_transcript "OTTMUST00000170887.1";
chr15	HAVANA	exon	78339114	78339318	0	-	.	gene_id "ENSMUSG00000016942.7"; transcript_id "ENSMUST00000230226.2"; gene_type "protein_coding"; gene_name "Tmprss6"; transcript_type "protein_coding"; transcript_name "Tmprss6-206"; exon_number 7; exon_id "ENSMUSE00000126706.2"; level 2; protein_id "ENSMUSP00000155401.2"; mgi_id "MGI:1919003"; tag "basic"; tag "appris_principal_1"; havana_gene "OTTMUSG00000070731.1"; havana_transcript "OTTMUST00000170888.1";
chr15	HAVANA	CDS	78339114	78339318	0	-	2	gene_id "ENSMUSG00000016942.7"; transcript_id "ENSMUST00000230226.2"; gene_type "protein_coding"; gene_name "Tmprss6"; transcript_type "protein_coding"; transcript_name "Tmprss6-206"; exon_number 7; exon_id "ENSMUSE00000126706.2"; level 2; protein_id "ENSMUSP00000155401.2"; mgi_id "MGI:1919003"; tag "basic"; tag "appris_principal_1"; havana_gene "OTTMUSG00000070731.1"; havana_transcript "OTTMUST00000170888.1";
chr15	HAVANA	exon	78339114	78339318	0	-	.	gene_id "ENSMUSG00000016942.7"; transcript_id "ENSMUST00000229516.2"; gene_type "protein_coding"; gene_name "Tmprss6"; transcript_type "protein_coding"; transcript_name "Tmprss6-203"; exon_number 6; exon_id "ENSMUSE00000126706.2"; level 2; protein_id "ENSMUSP00000155355.2"; mgi_id "MGI:1919003"; tag "basic"; havana_gene "OTTMUSG00000070731.1"; havana_transcript "OTTMUST00000170890.1";
chr15	HAVANA	CDS	78339114	78339318	0	-	2	gene_id "ENSMUSG00000016942.7"; transcript_id "ENSMUST00000229516.2"; gene_type "protein_coding"; gene_name "Tmprss6"; transcript_type "protein_coding"; transcript_name "Tmprss6-203"; exon_number 6; exon_id "ENSMUSE00000126706.2"; level 2; protein_id "ENSMUSP00000155355.2"; mgi_id "MGI:1919003"; tag "basic"; havana_gene "OTTMUSG00000070731.1"; havana_transcript "OTTMUST00000170890.1";
chr15	HAVANA	exon	78339114	78339318	0	-	.	gene_id "ENSMUSG00000016942.7"; transcript_id "ENSMUST00000230159.2"; gene_type "protein_coding"; gene_name "Tmprss6"; transcript_type "protein_coding"; transcript_name "Tmprss6-205"; exon_number 6; exon_id "ENSMUSE00000126706.2"; level 2; protein_id "ENSMUSP00000155549.2"; mgi_id "MGI:1919003"; tag "basic"; havana_gene "OTTMUSG00000070731.1"; havana_transcript "OTTMUST00000170892.1";
chr15	HAVANA	CDS	78339114	78339318	0	-	2	gene_id "ENSMUSG00000016942.7"; transcript_id "ENSMUST00000230159.2"; gene_type "protein_coding"; gene_name "Tmprss6"; transcript_type "protein_coding"; transcript_name "Tmprss6-205"; exon_number 6; exon_id "ENSMUSE00000126706.2"; level 2; protein_id "ENSMUSP00000155549.2"; mgi_id "MGI:1919003"; tag "basic"; havana_gene "OTTMUSG00000070731.1"; havana_transcript "OTTMUST00000170892.1";
chr15	ENSEMBL_gcm37	exon	78339114	78339318	0.233939109970731	-	.	gene_id "ENSMUSG00000016942.7"; transcript_id "ENSMUSG00000016942.7_tx_3"; exon_id "chr15_78339114_78339318_-"; exonnum "7"; txlen "3137";
chr15	HAVANA	exon	78343630	78343671	0	-	.	gene_id "ENSMUSG00000016942.7"; transcript_id "ENSMUST00000017086.5"; gene_type "protein_coding"; gene_name "Tmprss6"; transcript_type "protein_coding"; transcript_name "Tmprss6-201"; exon_number 6; exon_id "ENSMUSE00000126721.2"; level 2; protein_id "ENSMUSP00000017086.4"; transcript_support_level "1"; mgi_id "MGI:1919003"; tag "basic"; tag "Ensembl_canonical"; tag "GENCODE_Primary"; tag "CCDS"; ccdsid "CCDS37133.1"; havana_gene "OTTMUSG00000070731.1"; havana_transcript "OTTMUST00000170887.1";
chr15	HAVANA	CDS	78343630	78343671	0	-	2	gene_id "ENSMUSG00000016942.7"; transcript_id "ENSMUST00000017086.5"; gene_type "protein_coding"; gene_name "Tmprss6"; transcript_type "protein_coding"; transcript_name "Tmprss6-201"; exon_number 6; exon_id "ENSMUSE00000126721.2"; level 2; protein_id "ENSMUSP00000017086.4"; transcript_support_level "1"; mgi_id "MGI:1919003"; tag "basic"; tag "Ensembl_canonical"; tag "GENCODE_Primary"; tag "CCDS"; ccdsid "CCDS37133.1"; havana_gene "OTTMUSG00000070731.1"; havana_transcript "OTTMUST00000170887.1";
chr15	HAVANA	exon	78343630	78343671	0	-	.	gene_id "ENSMUSG00000016942.7"; transcript_id "ENSMUST00000230226.2"; gene_type "protein_coding"; gene_name "Tmprss6"; transcript_type "protein_coding"; transcript_name "Tmprss6-206"; exon_number 6; exon_id "ENSMUSE00000126721.2"; level 2; protein_id "ENSMUSP00000155401.2"; mgi_id "MGI:1919003"; tag "basic"; tag "appris_principal_1"; havana_gene "OTTMUSG00000070731.1"; havana_transcript "OTTMUST00000170888.1";
chr15	HAVANA	CDS	78343630	78343671	0	-	2	gene_id "ENSMUSG00000016942.7"; transcript_id "ENSMUST00000230226.2"; gene_type "protein_coding"; gene_name "Tmprss6"; transcript_type "protein_coding"; transcript_name "Tmprss6-206"; exon_number 6; exon_id "ENSMUSE00000126721.2"; level 2; protein_id "ENSMUSP00000155401.2"; mgi_id "MGI:1919003"; tag "basic"; tag "appris_principal_1"; havana_gene "OTTMUSG00000070731.1"; havana_transcript "OTTMUST00000170888.1";
chr15	HAVANA	exon	78343630	78343671	0	-	.	gene_id "ENSMUSG00000016942.7"; transcript_id "ENSMUST00000229516.2"; gene_type "protein_coding"; gene_name "Tmprss6"; transcript_type "protein_coding"; transcript_name "Tmprss6-203"; exon_number 5; exon_id "ENSMUSE00000126721.2"; level 2; protein_id "ENSMUSP00000155355.2"; mgi_id "MGI:1919003"; tag "basic"; havana_gene "OTTMUSG00000070731.1"; havana_transcript "OTTMUST00000170890.1";
chr15	HAVANA	CDS	78343630	78343671	0	-	2	gene_id "ENSMUSG00000016942.7"; transcript_id "ENSMUST00000229516.2"; gene_type "protein_coding"; gene_name "Tmprss6"; transcript_type "protein_coding"; transcript_name "Tmprss6-203"; exon_number 5; exon_id "ENSMUSE00000126721.2"; level 2; protein_id "ENSMUSP00000155355.2"; mgi_id "MGI:1919003"; tag "basic"; havana_gene "OTTMUSG00000070731.1"; havana_transcript "OTTMUST00000170890.1";
chr15	HAVANA	exon	78343630	78343671	0	-	.	gene_id "ENSMUSG00000016942.7"; transcript_id "ENSMUST00000230159.2"; gene_type "protein_coding"; gene_name "Tmprss6"; transcript_type "protein_coding"; transcript_name "Tmprss6-205"; exon_number 5; exon_id "ENSMUSE00000126721.2"; level 2; protein_id "ENSMUSP00000155549.2"; mgi_id "MGI:1919003"; tag "basic"; havana_gene "OTTMUSG00000070731.1"; havana_transcript "OTTMUST00000170892.1";
chr15	HAVANA	CDS	78343630	78343671	0	-	2	gene_id "ENSMUSG00000016942.7"; transcript_id "ENSMUST00000230159.2"; gene_type "protein_coding"; gene_name "Tmprss6"; transcript_type "protein_coding"; transcript_name "Tmprss6-205"; exon_number 5; exon_id "ENSMUSE00000126721.2"; level 2; protein_id "ENSMUSP00000155549.2"; mgi_id "MGI:1919003"; tag "basic"; havana_gene "OTTMUSG00000070731.1"; havana_transcript "OTTMUST00000170892.1";
chr15	ENSEMBL_gcm37	exon	78343630	78343671	0.233939109970731	-	.	gene_id "ENSMUSG00000016942.7"; transcript_id "ENSMUSG00000016942.7_tx_3"; exon_id "chr15_78343630_78343671_-"; exonnum "6"; txlen "3137";
chr15	HAVANA	exon	78343945	78344123	0	-	.	gene_id "ENSMUSG00000016942.7"; transcript_id "ENSMUST00000017086.5"; gene_type "protein_coding"; gene_name "Tmprss6"; transcript_type "protein_coding"; transcript_name "Tmprss6-201"; exon_number 5; exon_id "ENSMUSE00000126708.2"; level 2; protein_id "ENSMUSP00000017086.4"; transcript_support_level "1"; mgi_id "MGI:1919003"; tag "basic"; tag "Ensembl_canonical"; tag "GENCODE_Primary"; tag "CCDS"; ccdsid "CCDS37133.1"; havana_gene "OTTMUSG00000070731.1"; havana_transcript "OTTMUST00000170887.1";
chr15	HAVANA	CDS	78343945	78344123	0	-	1	gene_id "ENSMUSG00000016942.7"; transcript_id "ENSMUST00000017086.5"; gene_type "protein_coding"; gene_name "Tmprss6"; transcript_type "protein_coding"; transcript_name "Tmprss6-201"; exon_number 5; exon_id "ENSMUSE00000126708.2"; level 2; protein_id "ENSMUSP00000017086.4"; transcript_support_level "1"; mgi_id "MGI:1919003"; tag "basic"; tag "Ensembl_canonical"; tag "GENCODE_Primary"; tag "CCDS"; ccdsid "CCDS37133.1"; havana_gene "OTTMUSG00000070731.1"; havana_transcript "OTTMUST00000170887.1";
chr15	HAVANA	exon	78343945	78344123	0	-	.	gene_id "ENSMUSG00000016942.7"; transcript_id "ENSMUST00000230226.2"; gene_type "protein_coding"; gene_name "Tmprss6"; transcript_type "protein_coding"; transcript_name "Tmprss6-206"; exon_number 5; exon_id "ENSMUSE00000126708.2"; level 2; protein_id "ENSMUSP00000155401.2"; mgi_id "MGI:1919003"; tag "basic"; tag "appris_principal_1"; havana_gene "OTTMUSG00000070731.1"; havana_transcript "OTTMUST00000170888.1";
chr15	HAVANA	CDS	78343945	78344123	0	-	1	gene_id "ENSMUSG00000016942.7"; transcript_id "ENSMUST00000230226.2"; gene_type "protein_coding"; gene_name "Tmprss6"; transcript_type "protein_coding"; transcript_name "Tmprss6-206"; exon_number 5; exon_id "ENSMUSE00000126708.2"; level 2; protein_id "ENSMUSP00000155401.2"; mgi_id "MGI:1919003"; tag "basic"; tag "appris_principal_1"; havana_gene "OTTMUSG00000070731.1"; havana_transcript "OTTMUST00000170888.1";
chr15	HAVANA	exon	78343945	78344123	0	-	.	gene_id "ENSMUSG00000016942.7"; transcript_id "ENSMUST00000229516.2"; gene_type "protein_coding"; gene_name "Tmprss6"; transcript_type "protein_coding"; transcript_name "Tmprss6-203"; exon_number 4; exon_id "ENSMUSE00000126708.2"; level 2; protein_id "ENSMUSP00000155355.2"; mgi_id "MGI:1919003"; tag "basic"; havana_gene "OTTMUSG00000070731.1"; havana_transcript "OTTMUST00000170890.1";
chr15	HAVANA	CDS	78343945	78344123	0	-	1	gene_id "ENSMUSG00000016942.7"; transcript_id "ENSMUST00000229516.2"; gene_type "protein_coding"; gene_name "Tmprss6"; transcript_type "protein_coding"; transcript_name "Tmprss6-203"; exon_number 4; exon_id "ENSMUSE00000126708.2"; level 2; protein_id "ENSMUSP00000155355.2"; mgi_id "MGI:1919003"; tag "basic"; havana_gene "OTTMUSG00000070731.1"; havana_transcript "OTTMUST00000170890.1";
chr15	HAVANA	exon	78343945	78344123	0	-	.	gene_id "ENSMUSG00000016942.7"; transcript_id "ENSMUST00000230159.2"; gene_type "protein_coding"; gene_name "Tmprss6"; transcript_type "protein_coding"; transcript_name "Tmprss6-205"; exon_number 4; exon_id "ENSMUSE00000126708.2"; level 2; protein_id "ENSMUSP00000155549.2"; mgi_id "MGI:1919003"; tag "basic"; havana_gene "OTTMUSG00000070731.1"; havana_transcript "OTTMUST00000170892.1";
chr15	HAVANA	CDS	78343945	78344123	0	-	1	gene_id "ENSMUSG00000016942.7"; transcript_id "ENSMUST00000230159.2"; gene_type "protein_coding"; gene_name "Tmprss6"; transcript_type "protein_coding"; transcript_name "Tmprss6-205"; exon_number 4; exon_id "ENSMUSE00000126708.2"; level 2; protein_id "ENSMUSP00000155549.2"; mgi_id "MGI:1919003"; tag "basic"; havana_gene "OTTMUSG00000070731.1"; havana_transcript "OTTMUST00000170892.1";
chr15	ENSEMBL_gcm37	exon	78343945	78344123	0.233939109970731	-	.	gene_id "ENSMUSG00000016942.7"; transcript_id "ENSMUSG00000016942.7_tx_3"; exon_id "chr15_78343945_78344123_-"; exonnum "5"; txlen "3137";
chr15	HAVANA	exon	78344640	78344707	0	-	.	gene_id "ENSMUSG00000016942.7"; transcript_id "ENSMUST00000017086.5"; gene_type "protein_coding"; gene_name "Tmprss6"; transcript_type "protein_coding"; transcript_name "Tmprss6-201"; exon_number 4; exon_id "ENSMUSE00000230162.2"; level 2; protein_id "ENSMUSP00000017086.4"; transcript_support_level "1"; mgi_id "MGI:1919003"; tag "basic"; tag "Ensembl_canonical"; tag "GENCODE_Primary"; tag "CCDS"; ccdsid "CCDS37133.1"; havana_gene "OTTMUSG00000070731.1"; havana_transcript "OTTMUST00000170887.1";
chr15	HAVANA	CDS	78344640	78344707	0	-	0	gene_id "ENSMUSG00000016942.7"; transcript_id "ENSMUST00000017086.5"; gene_type "protein_coding"; gene_name "Tmprss6"; transcript_type "protein_coding"; transcript_name "Tmprss6-201"; exon_number 4; exon_id "ENSMUSE00000230162.2"; level 2; protein_id "ENSMUSP00000017086.4"; transcript_support_level "1"; mgi_id "MGI:1919003"; tag "basic"; tag "Ensembl_canonical"; tag "GENCODE_Primary"; tag "CCDS"; ccdsid "CCDS37133.1"; havana_gene "OTTMUSG00000070731.1"; havana_transcript "OTTMUST00000170887.1";
chr15	HAVANA	exon	78344640	78344707	0	-	.	gene_id "ENSMUSG00000016942.7"; transcript_id "ENSMUST00000230226.2"; gene_type "protein_coding"; gene_name "Tmprss6"; transcript_type "protein_coding"; transcript_name "Tmprss6-206"; exon_number 4; exon_id "ENSMUSE00000230162.2"; level 2; protein_id "ENSMUSP00000155401.2"; mgi_id "MGI:1919003"; tag "basic"; tag "appris_principal_1"; havana_gene "OTTMUSG00000070731.1"; havana_transcript "OTTMUST00000170888.1";
chr15	HAVANA	CDS	78344640	78344707	0	-	0	gene_id "ENSMUSG00000016942.7"; transcript_id "ENSMUST00000230226.2"; gene_type "protein_coding"; gene_name "Tmprss6"; transcript_type "protein_coding"; transcript_name "Tmprss6-206"; exon_number 4; exon_id "ENSMUSE00000230162.2"; level 2; protein_id "ENSMUSP00000155401.2"; mgi_id "MGI:1919003"; tag "basic"; tag "appris_principal_1"; havana_gene "OTTMUSG00000070731.1"; havana_transcript "OTTMUST00000170888.1";
chr15	HAVANA	exon	78344640	78344707	0	-	.	gene_id "ENSMUSG00000016942.7"; transcript_id "ENSMUST00000229516.2"; gene_type "protein_coding"; gene_name "Tmprss6"; transcript_type "protein_coding"; transcript_name "Tmprss6-203"; exon_number 3; exon_id "ENSMUSE00000230162.2"; level 2; protein_id "ENSMUSP00000155355.2"; mgi_id "MGI:1919003"; tag "basic"; havana_gene "OTTMUSG00000070731.1"; havana_transcript "OTTMUST00000170890.1";
chr15	HAVANA	CDS	78344640	78344707	0	-	0	gene_id "ENSMUSG00000016942.7"; transcript_id "ENSMUST00000229516.2"; gene_type "protein_coding"; gene_name "Tmprss6"; transcript_type "protein_coding"; transcript_name "Tmprss6-203"; exon_number 3; exon_id "ENSMUSE00000230162.2"; level 2; protein_id "ENSMUSP00000155355.2"; mgi_id "MGI:1919003"; tag "basic"; havana_gene "OTTMUSG00000070731.1"; havana_transcript "OTTMUST00000170890.1";
chr15	HAVANA	exon	78344640	78344707	0	-	.	gene_id "ENSMUSG00000016942.7"; transcript_id "ENSMUST00000230159.2"; gene_type "protein_coding"; gene_name "Tmprss6"; transcript_type "protein_coding"; transcript_name "Tmprss6-205"; exon_number 3; exon_id "ENSMUSE00000230162.2"; level 2; protein_id "ENSMUSP00000155549.2"; mgi_id "MGI:1919003"; tag "basic"; havana_gene "OTTMUSG00000070731.1"; havana_transcript "OTTMUST00000170892.1";
chr15	HAVANA	CDS	78344640	78344707	0	-	0	gene_id "ENSMUSG00000016942.7"; transcript_id "ENSMUST00000230159.2"; gene_type "protein_coding"; gene_name "Tmprss6"; transcript_type "protein_coding"; transcript_name "Tmprss6-205"; exon_number 3; exon_id "ENSMUSE00000230162.2"; level 2; protein_id "ENSMUSP00000155549.2"; mgi_id "MGI:1919003"; tag "basic"; havana_gene "OTTMUSG00000070731.1"; havana_transcript "OTTMUST00000170892.1";
chr15	ENSEMBL_gcm37	exon	78344640	78344707	0.233939109970731	-	.	gene_id "ENSMUSG00000016942.7"; transcript_id "ENSMUSG00000016942.7_tx_3"; exon_id "chr15_78344640_78344707_-"; exonnum "4"; txlen "3137";
chr15	HAVANA	exon	78345445	78345578	0	-	.	gene_id "ENSMUSG00000016942.7"; transcript_id "ENSMUST00000017086.5"; gene_type "protein_coding"; gene_name "Tmprss6"; transcript_type "protein_coding"; transcript_name "Tmprss6-201"; exon_number 3; exon_id "ENSMUSE00000230171.2"; level 2; protein_id "ENSMUSP00000017086.4"; transcript_support_level "1"; mgi_id "MGI:1919003"; tag "basic"; tag "Ensembl_canonical"; tag "GENCODE_Primary"; tag "CCDS"; ccdsid "CCDS37133.1"; havana_gene "OTTMUSG00000070731.1"; havana_transcript "OTTMUST00000170887.1";
chr15	HAVANA	CDS	78345445	78345578	0	-	2	gene_id "ENSMUSG00000016942.7"; transcript_id "ENSMUST00000017086.5"; gene_type "protein_coding"; gene_name "Tmprss6"; transcript_type "protein_coding"; transcript_name "Tmprss6-201"; exon_number 3; exon_id "ENSMUSE00000230171.2"; level 2; protein_id "ENSMUSP00000017086.4"; transcript_support_level "1"; mgi_id "MGI:1919003"; tag "basic"; tag "Ensembl_canonical"; tag "GENCODE_Primary"; tag "CCDS"; ccdsid "CCDS37133.1"; havana_gene "OTTMUSG00000070731.1"; havana_transcript "OTTMUST00000170887.1";
chr15	HAVANA	exon	78345445	78345578	0	-	.	gene_id "ENSMUSG00000016942.7"; transcript_id "ENSMUST00000230226.2"; gene_type "protein_coding"; gene_name "Tmprss6"; transcript_type "protein_coding"; transcript_name "Tmprss6-206"; exon_number 3; exon_id "ENSMUSE00000230171.2"; level 2; protein_id "ENSMUSP00000155401.2"; mgi_id "MGI:1919003"; tag "basic"; tag "appris_principal_1"; havana_gene "OTTMUSG00000070731.1"; havana_transcript "OTTMUST00000170888.1";
chr15	HAVANA	CDS	78345445	78345578	0	-	2	gene_id "ENSMUSG00000016942.7"; transcript_id "ENSMUST00000230226.2"; gene_type "protein_coding"; gene_name "Tmprss6"; transcript_type "protein_coding"; transcript_name "Tmprss6-206"; exon_number 3; exon_id "ENSMUSE00000230171.2"; level 2; protein_id "ENSMUSP00000155401.2"; mgi_id "MGI:1919003"; tag "basic"; tag "appris_principal_1"; havana_gene "OTTMUSG00000070731.1"; havana_transcript "OTTMUST00000170888.1";
chr15	HAVANA	exon	78345445	78345578	0	-	.	gene_id "ENSMUSG00000016942.7"; transcript_id "ENSMUST00000229516.2"; gene_type "protein_coding"; gene_name "Tmprss6"; transcript_type "protein_coding"; transcript_name "Tmprss6-203"; exon_number 2; exon_id "ENSMUSE00000230171.2"; level 2; protein_id "ENSMUSP00000155355.2"; mgi_id "MGI:1919003"; tag "basic"; havana_gene "OTTMUSG00000070731.1"; havana_transcript "OTTMUST00000170890.1";
chr15	HAVANA	CDS	78345445	78345578	0	-	2	gene_id "ENSMUSG00000016942.7"; transcript_id "ENSMUST00000229516.2"; gene_type "protein_coding"; gene_name "Tmprss6"; transcript_type "protein_coding"; transcript_name "Tmprss6-203"; exon_number 2; exon_id "ENSMUSE00000230171.2"; level 2; protein_id "ENSMUSP00000155355.2"; mgi_id "MGI:1919003"; tag "basic"; havana_gene "OTTMUSG00000070731.1"; havana_transcript "OTTMUST00000170890.1";
chr15	HAVANA	exon	78345445	78345578	0	-	.	gene_id "ENSMUSG00000016942.7"; transcript_id "ENSMUST00000230159.2"; gene_type "protein_coding"; gene_name "Tmprss6"; transcript_type "protein_coding"; transcript_name "Tmprss6-205"; exon_number 2; exon_id "ENSMUSE00000230171.2"; level 2; protein_id "ENSMUSP00000155549.2"; mgi_id "MGI:1919003"; tag "basic"; havana_gene "OTTMUSG00000070731.1"; havana_transcript "OTTMUST00000170892.1";
chr15	HAVANA	CDS	78345445	78345578	0	-	2	gene_id "ENSMUSG00000016942.7"; transcript_id "ENSMUST00000230159.2"; gene_type "protein_coding"; gene_name "Tmprss6"; transcript_type "protein_coding"; transcript_name "Tmprss6-205"; exon_number 2; exon_id "ENSMUSE00000230171.2"; level 2; protein_id "ENSMUSP00000155549.2"; mgi_id "MGI:1919003"; tag "basic"; havana_gene "OTTMUSG00000070731.1"; havana_transcript "OTTMUST00000170892.1";
chr15	ENSEMBL_gcm37	exon	78345445	78345578	0.233939109970731	-	.	gene_id "ENSMUSG00000016942.7"; transcript_id "ENSMUSG00000016942.7_tx_3"; exon_id "chr15_78345445_78345578_-"; exonnum "3"; txlen "3137";
chr15	HAVANA	CDS	78349309	78349507	0	-	0	gene_id "ENSMUSG00000016942.7"; transcript_id "ENSMUST00000230226.2"; gene_type "protein_coding"; gene_name "Tmprss6"; transcript_type "protein_coding"; transcript_name "Tmprss6-206"; exon_number 2; exon_id "ENSMUSE00001437562.2"; level 2; protein_id "ENSMUSP00000155401.2"; mgi_id "MGI:1919003"; tag "basic"; tag "appris_principal_1"; havana_gene "OTTMUSG00000070731.1"; havana_transcript "OTTMUST00000170888.1";
chr15	HAVANA	exon	78349309	78349508	0	-	.	gene_id "ENSMUSG00000016942.7"; transcript_id "ENSMUST00000230226.2"; gene_type "protein_coding"; gene_name "Tmprss6"; transcript_type "protein_coding"; transcript_name "Tmprss6-206"; exon_number 2; exon_id "ENSMUSE00001437562.2"; level 2; protein_id "ENSMUSP00000155401.2"; mgi_id "MGI:1919003"; tag "basic"; tag "appris_principal_1"; havana_gene "OTTMUSG00000070731.1"; havana_transcript "OTTMUST00000170888.1";
chr15	HAVANA	exon	78349309	78349543	0	-	.	gene_id "ENSMUSG00000016942.7"; transcript_id "ENSMUST00000017086.5"; gene_type "protein_coding"; gene_name "Tmprss6"; transcript_type "protein_coding"; transcript_name "Tmprss6-201"; exon_number 2; exon_id "ENSMUSE00000230178.4"; level 2; protein_id "ENSMUSP00000017086.4"; transcript_support_level "1"; mgi_id "MGI:1919003"; tag "basic"; tag "Ensembl_canonical"; tag "GENCODE_Primary"; tag "CCDS"; ccdsid "CCDS37133.1"; havana_gene "OTTMUSG00000070731.1"; havana_transcript "OTTMUST00000170887.1";
chr15	HAVANA	CDS	78349309	78349543	0	-	0	gene_id "ENSMUSG00000016942.7"; transcript_id "ENSMUST00000017086.5"; gene_type "protein_coding"; gene_name "Tmprss6"; transcript_type "protein_coding"; transcript_name "Tmprss6-201"; exon_number 2; exon_id "ENSMUSE00000230178.4"; level 2; protein_id "ENSMUSP00000017086.4"; transcript_support_level "1"; mgi_id "MGI:1919003"; tag "basic"; tag "Ensembl_canonical"; tag "GENCODE_Primary"; tag "CCDS"; ccdsid "CCDS37133.1"; havana_gene "OTTMUSG00000070731.1"; havana_transcript "OTTMUST00000170887.1";
chr15	HAVANA	exon	78349309	78349543	0	-	.	gene_id "ENSMUSG00000016942.7"; transcript_id "ENSMUST00000229516.2"; gene_type "protein_coding"; gene_name "Tmprss6"; transcript_type "protein_coding"; transcript_name "Tmprss6-203"; exon_number 1; exon_id "ENSMUSE00000230178.4"; level 2; protein_id "ENSMUSP00000155355.2"; mgi_id "MGI:1919003"; tag "basic"; havana_gene "OTTMUSG00000070731.1"; havana_transcript "OTTMUST00000170890.1";
chr15	HAVANA	CDS	78349309	78349543	0	-	0	gene_id "ENSMUSG00000016942.7"; transcript_id "ENSMUST00000229516.2"; gene_type "protein_coding"; gene_name "Tmprss6"; transcript_type "protein_coding"; transcript_name "Tmprss6-203"; exon_number 1; exon_id "ENSMUSE00000230178.4"; level 2; protein_id "ENSMUSP00000155355.2"; mgi_id "MGI:1919003"; tag "basic"; havana_gene "OTTMUSG00000070731.1"; havana_transcript "OTTMUST00000170890.1";
chr15	HAVANA	exon	78349309	78349543	0	-	.	gene_id "ENSMUSG00000016942.7"; transcript_id "ENSMUST00000230159.2"; gene_type "protein_coding"; gene_name "Tmprss6"; transcript_type "protein_coding"; transcript_name "Tmprss6-205"; exon_number 1; exon_id "ENSMUSE00000230178.4"; level 2; protein_id "ENSMUSP00000155549.2"; mgi_id "MGI:1919003"; tag "basic"; havana_gene "OTTMUSG00000070731.1"; havana_transcript "OTTMUST00000170892.1";
chr15	HAVANA	CDS	78349309	78349543	0	-	0	gene_id "ENSMUSG00000016942.7"; transcript_id "ENSMUST00000230159.2"; gene_type "protein_coding"; gene_name "Tmprss6"; transcript_type "protein_coding"; transcript_name "Tmprss6-205"; exon_number 1; exon_id "ENSMUSE00000230178.4"; level 2; protein_id "ENSMUSP00000155549.2"; mgi_id "MGI:1919003"; tag "basic"; havana_gene "OTTMUSG00000070731.1"; havana_transcript "OTTMUST00000170892.1";
chr15	ENSEMBL_gcm37	exon	78349309	78349543	0.233939109970731	-	.	gene_id "ENSMUSG00000016942.7"; transcript_id "ENSMUSG00000016942.7_tx_3"; exon_id "chr15_78349309_78349543_-"; exonnum "2"; txlen "3137";
chr15	HAVANA	start_codon	78349505	78349507	0	-	0	gene_id "ENSMUSG00000016942.7"; transcript_id "ENSMUST00000230226.2"; gene_type "protein_coding"; gene_name "Tmprss6"; transcript_type "protein_coding"; transcript_name "Tmprss6-206"; exon_number 2; exon_id "ENSMUSE00001437562.2"; level 2; protein_id "ENSMUSP00000155401.2"; mgi_id "MGI:1919003"; tag "basic"; tag "appris_principal_1"; havana_gene "OTTMUSG00000070731.1"; havana_transcript "OTTMUST00000170888.1";
chr15	HAVANA	UTR	78349508	78349508	0	-	.	gene_id "ENSMUSG00000016942.7"; transcript_id "ENSMUST00000230226.2"; gene_type "protein_coding"; gene_name "Tmprss6"; transcript_type "protein_coding"; transcript_name "Tmprss6-206"; exon_number 2; exon_id "ENSMUSE00001437562.2"; level 2; protein_id "ENSMUSP00000155401.2"; mgi_id "MGI:1919003"; tag "basic"; tag "appris_principal_1"; havana_gene "OTTMUSG00000070731.1"; havana_transcript "OTTMUST00000170888.1";
chr15	HAVANA	start_codon	78349541	78349543	0	-	0	gene_id "ENSMUSG00000016942.7"; transcript_id "ENSMUST00000017086.5"; gene_type "protein_coding"; gene_name "Tmprss6"; transcript_type "protein_coding"; transcript_name "Tmprss6-201"; exon_number 2; exon_id "ENSMUSE00000230178.4"; level 2; protein_id "ENSMUSP00000017086.4"; transcript_support_level "1"; mgi_id "MGI:1919003"; tag "basic"; tag "Ensembl_canonical"; tag "GENCODE_Primary"; tag "CCDS"; ccdsid "CCDS37133.1"; havana_gene "OTTMUSG00000070731.1"; havana_transcript "OTTMUST00000170887.1";
chr15	HAVANA	start_codon	78349541	78349543	0	-	0	gene_id "ENSMUSG00000016942.7"; transcript_id "ENSMUST00000229516.2"; gene_type "protein_coding"; gene_name "Tmprss6"; transcript_type "protein_coding"; transcript_name "Tmprss6-203"; exon_number 1; exon_id "ENSMUSE00000230178.4"; level 2; protein_id "ENSMUSP00000155355.2"; mgi_id "MGI:1919003"; tag "basic"; havana_gene "OTTMUSG00000070731.1"; havana_transcript "OTTMUST00000170890.1";
chr15	HAVANA	start_codon	78349541	78349543	0	-	0	gene_id "ENSMUSG00000016942.7"; transcript_id "ENSMUST00000230159.2"; gene_type "protein_coding"; gene_name "Tmprss6"; transcript_type "protein_coding"; transcript_name "Tmprss6-205"; exon_number 1; exon_id "ENSMUSE00000230178.4"; level 2; protein_id "ENSMUSP00000155549.2"; mgi_id "MGI:1919003"; tag "basic"; havana_gene "OTTMUSG00000070731.1"; havana_transcript "OTTMUST00000170892.1";
chr15	HAVANA	exon	78352626	78352801	0	-	.	gene_id "ENSMUSG00000016942.7"; transcript_id "ENSMUST00000229124.2"; gene_type "protein_coding"; gene_name "Tmprss6"; transcript_type "protein_coding"; transcript_name "Tmprss6-202"; exon_number 1; exon_id "ENSMUSE00001438562.2"; level 2; protein_id "ENSMUSP00000155414.2"; mgi_id "MGI:1919003"; tag "mRNA_end_NF"; tag "cds_end_NF"; havana_gene "OTTMUSG00000070731.1"; havana_transcript "OTTMUST00000170893.1";
chr15	HAVANA	UTR	78352626	78352801	0	-	.	gene_id "ENSMUSG00000016942.7"; transcript_id "ENSMUST00000229124.2"; gene_type "protein_coding"; gene_name "Tmprss6"; transcript_type "protein_coding"; transcript_name "Tmprss6-202"; exon_number 1; exon_id "ENSMUSE00001438562.2"; level 2; protein_id "ENSMUSP00000155414.2"; mgi_id "MGI:1919003"; tag "mRNA_end_NF"; tag "cds_end_NF"; havana_gene "OTTMUSG00000070731.1"; havana_transcript "OTTMUST00000170893.1";
chr15	HAVANA	exon	78352626	78352809	0	-	.	gene_id "ENSMUSG00000016942.7"; transcript_id "ENSMUST00000230226.2"; gene_type "protein_coding"; gene_name "Tmprss6"; transcript_type "protein_coding"; transcript_name "Tmprss6-206"; exon_number 1; exon_id "ENSMUSE00001439141.2"; level 2; protein_id "ENSMUSP00000155401.2"; mgi_id "MGI:1919003"; tag "basic"; tag "appris_principal_1"; havana_gene "OTTMUSG00000070731.1"; havana_transcript "OTTMUST00000170888.1";
chr15	HAVANA	UTR	78352626	78352809	0	-	.	gene_id "ENSMUSG00000016942.7"; transcript_id "ENSMUST00000230226.2"; gene_type "protein_coding"; gene_name "Tmprss6"; transcript_type "protein_coding"; transcript_name "Tmprss6-206"; exon_number 1; exon_id "ENSMUSE00001439141.2"; level 2; protein_id "ENSMUSP00000155401.2"; mgi_id "MGI:1919003"; tag "basic"; tag "appris_principal_1"; havana_gene "OTTMUSG00000070731.1"; havana_transcript "OTTMUST00000170888.1";
chr15	HAVANA	exon	78352626	78352834	0	-	.	gene_id "ENSMUSG00000016942.7"; transcript_id "ENSMUST00000017086.5"; gene_type "protein_coding"; gene_name "Tmprss6"; transcript_type "protein_coding"; transcript_name "Tmprss6-201"; exon_number 1; exon_id "ENSMUSE00000403492.5"; level 2; protein_id "ENSMUSP00000017086.4"; transcript_support_level "1"; mgi_id "MGI:1919003"; tag "basic"; tag "Ensembl_canonical"; tag "GENCODE_Primary"; tag "CCDS"; ccdsid "CCDS37133.1"; havana_gene "OTTMUSG00000070731.1"; havana_transcript "OTTMUST00000170887.1";
chr15	HAVANA	UTR	78352626	78352834	0	-	.	gene_id "ENSMUSG00000016942.7"; transcript_id "ENSMUST00000017086.5"; gene_type "protein_coding"; gene_name "Tmprss6"; transcript_type "protein_coding"; transcript_name "Tmprss6-201"; exon_number 1; exon_id "ENSMUSE00000403492.5"; level 2; protein_id "ENSMUSP00000017086.4"; transcript_support_level "1"; mgi_id "MGI:1919003"; tag "basic"; tag "Ensembl_canonical"; tag "GENCODE_Primary"; tag "CCDS"; ccdsid "CCDS37133.1"; havana_gene "OTTMUSG00000070731.1"; havana_transcript "OTTMUST00000170887.1";
chr15	sragcm37_mid	exon	78355777	78355936	0.233939109970731	-	.	gene_id "ENSMUSG00000016942.7"; transcript_id "ENSMUSG00000016942.7_tx_3"; exon_id "chr15_78355777_78355936_-"; exonnum "1"; txlen "3137";
chr15	HAVANA	UTR	78363456	78365678	0	-	.	gene_id "ENSMUSG00000068227.10"; transcript_id "ENSMUST00000089398.9"; gene_type "protein_coding"; gene_name "Il2rb"; transcript_type "protein_coding"; transcript_name "Il2rb-201"; exon_number 10; exon_id "ENSMUSE00000558023.3"; level 2; protein_id "ENSMUSP00000086820.2"; transcript_support_level "1"; mgi_id "MGI:96550"; tag "basic"; tag "Ensembl_canonical"; tag "GENCODE_Primary"; tag "appris_principal_1"; tag "CCDS"; ccdsid "CCDS27616.1"; havana_gene "OTTMUSG00000070732.1"; havana_transcript "OTTMUST00000170894.1";
chr15	HAVANA	exon	78363456	78366383	0	-	.	gene_id "ENSMUSG00000068227.10"; transcript_id "ENSMUST00000089398.9"; gene_type "protein_coding"; gene_name "Il2rb"; transcript_type "protein_coding"; transcript_name "Il2rb-201"; exon_number 10; exon_id "ENSMUSE00000558023.3"; level 2; protein_id "ENSMUSP00000086820.2"; transcript_support_level "1"; mgi_id "MGI:96550"; tag "basic"; tag "Ensembl_canonical"; tag "GENCODE_Primary"; tag "appris_principal_1"; tag "CCDS"; ccdsid "CCDS27616.1"; havana_gene "OTTMUSG00000070732.1"; havana_transcript "OTTMUST00000170894.1";
chr15	HAVANA	gene	78363456	78379471	0	-	.	gene_id "ENSMUSG00000068227.10"; gene_type "protein_coding"; gene_name "Il2rb"; level 2; mgi_id "MGI:96550"; havana_gene "OTTMUSG00000070732.1";
chr15	HAVANA	transcript	78363456	78379471	0	-	.	gene_id "ENSMUSG00000068227.10"; transcript_id "ENSMUST00000089398.9"; gene_type "protein_coding"; gene_name "Il2rb"; transcript_type "protein_coding"; transcript_name "Il2rb-201"; level 2; protein_id "ENSMUSP00000086820.2"; transcript_support_level "1"; mgi_id "MGI:96550"; tag "basic"; tag "Ensembl_canonical"; tag "GENCODE_Primary"; tag "appris_principal_1"; tag "CCDS"; ccdsid "CCDS27616.1"; havana_gene "OTTMUSG00000070732.1"; havana_transcript "OTTMUST00000170894.1";
chr15	HAVANA	UTR	78365524	78365678	0	-	.	gene_id "ENSMUSG00000068227.10"; transcript_id "ENSMUST00000163494.3"; gene_type "protein_coding"; gene_name "Il2rb"; transcript_type "protein_coding"; transcript_name "Il2rb-202"; exon_number 10; exon_id "ENSMUSE00000901906.3"; level 2; protein_id "ENSMUSP00000127006.2"; transcript_support_level "1"; mgi_id "MGI:96550"; tag "alternative_5_UTR"; tag "basic"; tag "appris_principal_1"; tag "CCDS"; ccdsid "CCDS27616.1"; havana_gene "OTTMUSG00000070732.1"; havana_transcript "OTTMUST00000170895.1";
chr15	HAVANA	exon	78365524	78366383	0	-	.	gene_id "ENSMUSG00000068227.10"; transcript_id "ENSMUST00000163494.3"; gene_type "protein_coding"; gene_name "Il2rb"; transcript_type "protein_coding"; transcript_name "Il2rb-202"; exon_number 10; exon_id "ENSMUSE00000901906.3"; level 2; protein_id "ENSMUSP00000127006.2"; transcript_support_level "1"; mgi_id "MGI:96550"; tag "alternative_5_UTR"; tag "basic"; tag "appris_principal_1"; tag "CCDS"; ccdsid "CCDS27616.1"; havana_gene "OTTMUSG00000070732.1"; havana_transcript "OTTMUST00000170895.1";
chr15	ENSEMBL_gcm37	exon	78365524	78366383	9.16267313526709	-	.	gene_id "ENSMUSG00000068227.10"; transcript_id "ENSMUSG00000068227.10_tx_1"; exon_id "chr15_78365524_78366383_-"; exonnum "7"; txlen "1644";
chr15	ENSEMBL_gcm37	exon	78365524	78366383	5.84374525063287	-	.	gene_id "ENSMUSG00000068227.10"; transcript_id "ENSMUSG00000068227.10_tx_2"; exon_id "chr15_78365524_78366383_-"; exonnum "10"; txlen "1856";
chr15	ENSEMBL_gcm37	exon	78365524	78366383	4.09598099075437	-	.	gene_id "ENSMUSG00000068227.10"; transcript_id "ENSMUSG00000068227.10_tx_3"; exon_id "chr15_78365524_78366383_-"; exonnum "11"; txlen "2073";
chr15	ENSEMBL_gcm37	exon	78365524	78366383	0.670124734040459	-	.	gene_id "ENSMUSG00000068227.10"; transcript_id "ENSMUSG00000068227.10_tx_5"; exon_id "chr15_78365524_78366383_-"; exonnum "12"; txlen "2170";
chr15	ENSEMBL_gcm37	exon	78365524	78366383	0.59141063153083	-	.	gene_id "ENSMUSG00000068227.10"; transcript_id "ENSMUSG00000068227.10_tx_6"; exon_id "chr15_78365524_78366383_-"; exonnum "10"; txlen "1931";
chr15	ENSEMBL_gcm37	exon	78365524	78366383	0.59049456652249	-	.	gene_id "ENSMUSG00000068227.10"; transcript_id "ENSMUSG00000068227.10_tx_7"; exon_id "chr15_78365524_78366383_-"; exonnum "10"; txlen "1937";
chr15	ENSEMBL_gcm37	exon	78365524	78366383	0.0336932349493868	-	.	gene_id "ENSMUSG00000068227.10"; transcript_id "ENSMUSG00000068227.10_tx_8"; exon_id "chr15_78365524_78366383_-"; exonnum "14"; txlen "2561";
chr15	ENSEMBL_gcm37	exon	78365524	78366383	0.00141758988370224	-	.	gene_id "ENSMUSG00000068227.10"; transcript_id "ENSMUSG00000068227.10_tx_9"; exon_id "chr15_78365524_78366383_-"; exonnum "14"; txlen "2591";
chr15	HAVANA	transcript	78365524	78377956	0	-	.	gene_id "ENSMUSG00000068227.10"; transcript_id "ENSMUST00000163494.3"; gene_type "protein_coding"; gene_name "Il2rb"; transcript_type "protein_coding"; transcript_name "Il2rb-202"; level 2; protein_id "ENSMUSP00000127006.2"; transcript_support_level "1"; mgi_id "MGI:96550"; tag "alternative_5_UTR"; tag "basic"; tag "appris_principal_1"; tag "CCDS"; ccdsid "CCDS27616.1"; havana_gene "OTTMUSG00000070732.1"; havana_transcript "OTTMUST00000170895.1";
chr15	HAVANA	stop_codon	78365676	78365678	0	-	0	gene_id "ENSMUSG00000068227.10"; transcript_id "ENSMUST00000089398.9"; gene_type "protein_coding"; gene_name "Il2rb"; transcript_type "protein_coding"; transcript_name "Il2rb-201"; exon_number 10; exon_id "ENSMUSE00000558023.3"; level 2; protein_id "ENSMUSP00000086820.2"; transcript_support_level "1"; mgi_id "MGI:96550"; tag "basic"; tag "Ensembl_canonical"; tag "GENCODE_Primary"; tag "appris_principal_1"; tag "CCDS"; ccdsid "CCDS27616.1"; havana_gene "OTTMUSG00000070732.1"; havana_transcript "OTTMUST00000170894.1";
chr15	HAVANA	stop_codon	78365676	78365678	0	-	0	gene_id "ENSMUSG00000068227.10"; transcript_id "ENSMUST00000163494.3"; gene_type "protein_coding"; gene_name "Il2rb"; transcript_type "protein_coding"; transcript_name "Il2rb-202"; exon_number 10; exon_id "ENSMUSE00000901906.3"; level 2; protein_id "ENSMUSP00000127006.2"; transcript_support_level "1"; mgi_id "MGI:96550"; tag "alternative_5_UTR"; tag "basic"; tag "appris_principal_1"; tag "CCDS"; ccdsid "CCDS27616.1"; havana_gene "OTTMUSG00000070732.1"; havana_transcript "OTTMUST00000170895.1";
chr15	HAVANA	CDS	78365679	78366383	0	-	0	gene_id "ENSMUSG00000068227.10"; transcript_id "ENSMUST00000089398.9"; gene_type "protein_coding"; gene_name "Il2rb"; transcript_type "protein_coding"; transcript_name "Il2rb-201"; exon_number 10; exon_id "ENSMUSE00000558023.3"; level 2; protein_id "ENSMUSP00000086820.2"; transcript_support_level "1"; mgi_id "MGI:96550"; tag "basic"; tag "Ensembl_canonical"; tag "GENCODE_Primary"; tag "appris_principal_1"; tag "CCDS"; ccdsid "CCDS27616.1"; havana_gene "OTTMUSG00000070732.1"; havana_transcript "OTTMUST00000170894.1";
chr15	HAVANA	CDS	78365679	78366383	0	-	0	gene_id "ENSMUSG00000068227.10"; transcript_id "ENSMUST00000163494.3"; gene_type "protein_coding"; gene_name "Il2rb"; transcript_type "protein_coding"; transcript_name "Il2rb-202"; exon_number 10; exon_id "ENSMUSE00000901906.3"; level 2; protein_id "ENSMUSP00000127006.2"; transcript_support_level "1"; mgi_id "MGI:96550"; tag "alternative_5_UTR"; tag "basic"; tag "appris_principal_1"; tag "CCDS"; ccdsid "CCDS27616.1"; havana_gene "OTTMUSG00000070732.1"; havana_transcript "OTTMUST00000170895.1";
chr15	HAVANA	exon	78368136	78368220	0	-	.	gene_id "ENSMUSG00000068227.10"; transcript_id "ENSMUST00000089398.9"; gene_type "protein_coding"; gene_name "Il2rb"; transcript_type "protein_coding"; transcript_name "Il2rb-201"; exon_number 9; exon_id "ENSMUSE00000558024.2"; level 2; protein_id "ENSMUSP00000086820.2"; transcript_support_level "1"; mgi_id "MGI:96550"; tag "basic"; tag "Ensembl_canonical"; tag "GENCODE_Primary"; tag "appris_principal_1"; tag "CCDS"; ccdsid "CCDS27616.1"; havana_gene "OTTMUSG00000070732.1"; havana_transcript "OTTMUST00000170894.1";
chr15	HAVANA	CDS	78368136	78368220	0	-	1	gene_id "ENSMUSG00000068227.10"; transcript_id "ENSMUST00000089398.9"; gene_type "protein_coding"; gene_name "Il2rb"; transcript_type "protein_coding"; transcript_name "Il2rb-201"; exon_number 9; exon_id "ENSMUSE00000558024.2"; level 2; protein_id "ENSMUSP00000086820.2"; transcript_support_level "1"; mgi_id "MGI:96550"; tag "basic"; tag "Ensembl_canonical"; tag "GENCODE_Primary"; tag "appris_principal_1"; tag "CCDS"; ccdsid "CCDS27616.1"; havana_gene "OTTMUSG00000070732.1"; havana_transcript "OTTMUST00000170894.1";
chr15	HAVANA	exon	78368136	78368220	0	-	.	gene_id "ENSMUSG00000068227.10"; transcript_id "ENSMUST00000163494.3"; gene_type "protein_coding"; gene_name "Il2rb"; transcript_type "protein_coding"; transcript_name "Il2rb-202"; exon_number 9; exon_id "ENSMUSE00000558024.2"; level 2; protein_id "ENSMUSP00000127006.2"; transcript_support_level "1"; mgi_id "MGI:96550"; tag "alternative_5_UTR"; tag "basic"; tag "appris_principal_1"; tag "CCDS"; ccdsid "CCDS27616.1"; havana_gene "OTTMUSG00000070732.1"; havana_transcript "OTTMUST00000170895.1";
chr15	HAVANA	CDS	78368136	78368220	0	-	1	gene_id "ENSMUSG00000068227.10"; transcript_id "ENSMUST00000163494.3"; gene_type "protein_coding"; gene_name "Il2rb"; transcript_type "protein_coding"; transcript_name "Il2rb-202"; exon_number 9; exon_id "ENSMUSE00000558024.2"; level 2; protein_id "ENSMUSP00000127006.2"; transcript_support_level "1"; mgi_id "MGI:96550"; tag "alternative_5_UTR"; tag "basic"; tag "appris_principal_1"; tag "CCDS"; ccdsid "CCDS27616.1"; havana_gene "OTTMUSG00000070732.1"; havana_transcript "OTTMUST00000170895.1";
chr15	ENSEMBL_gcm37	exon	78368136	78368220	9.16267313526709	-	.	gene_id "ENSMUSG00000068227.10"; transcript_id "ENSMUSG00000068227.10_tx_1"; exon_id "chr15_78368136_78368220_-"; exonnum "6"; txlen "1644";
chr15	ENSEMBL_gcm37	exon	78368136	78368220	5.84374525063287	-	.	gene_id "ENSMUSG00000068227.10"; transcript_id "ENSMUSG00000068227.10_tx_2"; exon_id "chr15_78368136_78368220_-"; exonnum "9"; txlen "1856";
chr15	ENSEMBL_gcm37	exon	78368136	78368220	4.09598099075437	-	.	gene_id "ENSMUSG00000068227.10"; transcript_id "ENSMUSG00000068227.10_tx_3"; exon_id "chr15_78368136_78368220_-"; exonnum "10"; txlen "2073";
chr15	ENSEMBL_gcm37	exon	78368136	78368220	0.670124734040459	-	.	gene_id "ENSMUSG00000068227.10"; transcript_id "ENSMUSG00000068227.10_tx_5"; exon_id "chr15_78368136_78368220_-"; exonnum "11"; txlen "2170";
chr15	ENSEMBL_gcm37	exon	78368136	78368220	0.59141063153083	-	.	gene_id "ENSMUSG00000068227.10"; transcript_id "ENSMUSG00000068227.10_tx_6"; exon_id "chr15_78368136_78368220_-"; exonnum "9"; txlen "1931";
chr15	ENSEMBL_gcm37	exon	78368136	78368220	0.59049456652249	-	.	gene_id "ENSMUSG00000068227.10"; transcript_id "ENSMUSG00000068227.10_tx_7"; exon_id "chr15_78368136_78368220_-"; exonnum "9"; txlen "1937";
chr15	ENSEMBL_gcm37	exon	78368136	78368220	0.0336932349493868	-	.	gene_id "ENSMUSG00000068227.10"; transcript_id "ENSMUSG00000068227.10_tx_8"; exon_id "chr15_78368136_78368220_-"; exonnum "13"; txlen "2561";
chr15	ENSEMBL_gcm37	exon	78368136	78368220	0.00141758988370224	-	.	gene_id "ENSMUSG00000068227.10"; transcript_id "ENSMUSG00000068227.10_tx_9"; exon_id "chr15_78368136_78368220_-"; exonnum "13"; txlen "2591";
chr15	HAVANA	exon	78369123	78369243	0	-	.	gene_id "ENSMUSG00000068227.10"; transcript_id "ENSMUST00000089398.9"; gene_type "protein_coding"; gene_name "Il2rb"; transcript_type "protein_coding"; transcript_name "Il2rb-201"; exon_number 8; exon_id "ENSMUSE00000558025.2"; level 2; protein_id "ENSMUSP00000086820.2"; transcript_support_level "1"; mgi_id "MGI:96550"; tag "basic"; tag "Ensembl_canonical"; tag "GENCODE_Primary"; tag "appris_principal_1"; tag "CCDS"; ccdsid "CCDS27616.1"; havana_gene "OTTMUSG00000070732.1"; havana_transcript "OTTMUST00000170894.1";
chr15	HAVANA	CDS	78369123	78369243	0	-	2	gene_id "ENSMUSG00000068227.10"; transcript_id "ENSMUST00000089398.9"; gene_type "protein_coding"; gene_name "Il2rb"; transcript_type "protein_coding"; transcript_name "Il2rb-201"; exon_number 8; exon_id "ENSMUSE00000558025.2"; level 2; protein_id "ENSMUSP00000086820.2"; transcript_support_level "1"; mgi_id "MGI:96550"; tag "basic"; tag "Ensembl_canonical"; tag "GENCODE_Primary"; tag "appris_principal_1"; tag "CCDS"; ccdsid "CCDS27616.1"; havana_gene "OTTMUSG00000070732.1"; havana_transcript "OTTMUST00000170894.1";
chr15	HAVANA	exon	78369123	78369243	0	-	.	gene_id "ENSMUSG00000068227.10"; transcript_id "ENSMUST00000163494.3"; gene_type "protein_coding"; gene_name "Il2rb"; transcript_type "protein_coding"; transcript_name "Il2rb-202"; exon_number 8; exon_id "ENSMUSE00000558025.2"; level 2; protein_id "ENSMUSP00000127006.2"; transcript_support_level "1"; mgi_id "MGI:96550"; tag "alternative_5_UTR"; tag "basic"; tag "appris_principal_1"; tag "CCDS"; ccdsid "CCDS27616.1"; havana_gene "OTTMUSG00000070732.1"; havana_transcript "OTTMUST00000170895.1";
chr15	HAVANA	CDS	78369123	78369243	0	-	2	gene_id "ENSMUSG00000068227.10"; transcript_id "ENSMUST00000163494.3"; gene_type "protein_coding"; gene_name "Il2rb"; transcript_type "protein_coding"; transcript_name "Il2rb-202"; exon_number 8; exon_id "ENSMUSE00000558025.2"; level 2; protein_id "ENSMUSP00000127006.2"; transcript_support_level "1"; mgi_id "MGI:96550"; tag "alternative_5_UTR"; tag "basic"; tag "appris_principal_1"; tag "CCDS"; ccdsid "CCDS27616.1"; havana_gene "OTTMUSG00000070732.1"; havana_transcript "OTTMUST00000170895.1";
chr15	ENSEMBL_gcm37	exon	78369123	78369243	9.16267313526709	-	.	gene_id "ENSMUSG00000068227.10"; transcript_id "ENSMUSG00000068227.10_tx_1"; exon_id "chr15_78369123_78369243_-"; exonnum "5"; txlen "1644";
chr15	ENSEMBL_gcm37	exon	78369123	78369243	5.84374525063287	-	.	gene_id "ENSMUSG00000068227.10"; transcript_id "ENSMUSG00000068227.10_tx_2"; exon_id "chr15_78369123_78369243_-"; exonnum "8"; txlen "1856";
chr15	ENSEMBL_gcm37	exon	78369123	78369243	4.09598099075437	-	.	gene_id "ENSMUSG00000068227.10"; transcript_id "ENSMUSG00000068227.10_tx_3"; exon_id "chr15_78369123_78369243_-"; exonnum "9"; txlen "2073";
chr15	ENSEMBL_gcm37	exon	78369123	78369243	0.670124734040459	-	.	gene_id "ENSMUSG00000068227.10"; transcript_id "ENSMUSG00000068227.10_tx_5"; exon_id "chr15_78369123_78369243_-"; exonnum "10"; txlen "2170";
chr15	ENSEMBL_gcm37	exon	78369123	78369243	0.59141063153083	-	.	gene_id "ENSMUSG00000068227.10"; transcript_id "ENSMUSG00000068227.10_tx_6"; exon_id "chr15_78369123_78369243_-"; exonnum "8"; txlen "1931";
chr15	ENSEMBL_gcm37	exon	78369123	78369243	0.59049456652249	-	.	gene_id "ENSMUSG00000068227.10"; transcript_id "ENSMUSG00000068227.10_tx_7"; exon_id "chr15_78369123_78369243_-"; exonnum "8"; txlen "1937";
chr15	ENSEMBL_gcm37	exon	78369123	78369243	0.0336932349493868	-	.	gene_id "ENSMUSG00000068227.10"; transcript_id "ENSMUSG00000068227.10_tx_8"; exon_id "chr15_78369123_78369243_-"; exonnum "12"; txlen "2561";
chr15	ENSEMBL_gcm37	exon	78369123	78369243	0.00141758988370224	-	.	gene_id "ENSMUSG00000068227.10"; transcript_id "ENSMUSG00000068227.10_tx_9"; exon_id "chr15_78369123_78369243_-"; exonnum "12"; txlen "2591";
chr15	HAVANA	exon	78369932	78370097	0	-	.	gene_id "ENSMUSG00000068227.10"; transcript_id "ENSMUST00000089398.9"; gene_type "protein_coding"; gene_name "Il2rb"; transcript_type "protein_coding"; transcript_name "Il2rb-201"; exon_number 7; exon_id "ENSMUSE00000558027.2"; level 2; protein_id "ENSMUSP00000086820.2"; transcript_support_level "1"; mgi_id "MGI:96550"; tag "basic"; tag "Ensembl_canonical"; tag "GENCODE_Primary"; tag "appris_principal_1"; tag "CCDS"; ccdsid "CCDS27616.1"; havana_gene "OTTMUSG00000070732.1"; havana_transcript "OTTMUST00000170894.1";
chr15	HAVANA	CDS	78369932	78370097	0	-	0	gene_id "ENSMUSG00000068227.10"; transcript_id "ENSMUST00000089398.9"; gene_type "protein_coding"; gene_name "Il2rb"; transcript_type "protein_coding"; transcript_name "Il2rb-201"; exon_number 7; exon_id "ENSMUSE00000558027.2"; level 2; protein_id "ENSMUSP00000086820.2"; transcript_support_level "1"; mgi_id "MGI:96550"; tag "basic"; tag "Ensembl_canonical"; tag "GENCODE_Primary"; tag "appris_principal_1"; tag "CCDS"; ccdsid "CCDS27616.1"; havana_gene "OTTMUSG00000070732.1"; havana_transcript "OTTMUST00000170894.1";
chr15	HAVANA	exon	78369932	78370097	0	-	.	gene_id "ENSMUSG00000068227.10"; transcript_id "ENSMUST00000163494.3"; gene_type "protein_coding"; gene_name "Il2rb"; transcript_type "protein_coding"; transcript_name "Il2rb-202"; exon_number 7; exon_id "ENSMUSE00000558027.2"; level 2; protein_id "ENSMUSP00000127006.2"; transcript_support_level "1"; mgi_id "MGI:96550"; tag "alternative_5_UTR"; tag "basic"; tag "appris_principal_1"; tag "CCDS"; ccdsid "CCDS27616.1"; havana_gene "OTTMUSG00000070732.1"; havana_transcript "OTTMUST00000170895.1";
chr15	HAVANA	CDS	78369932	78370097	0	-	0	gene_id "ENSMUSG00000068227.10"; transcript_id "ENSMUST00000163494.3"; gene_type "protein_coding"; gene_name "Il2rb"; transcript_type "protein_coding"; transcript_name "Il2rb-202"; exon_number 7; exon_id "ENSMUSE00000558027.2"; level 2; protein_id "ENSMUSP00000127006.2"; transcript_support_level "1"; mgi_id "MGI:96550"; tag "alternative_5_UTR"; tag "basic"; tag "appris_principal_1"; tag "CCDS"; ccdsid "CCDS27616.1"; havana_gene "OTTMUSG00000070732.1"; havana_transcript "OTTMUST00000170895.1";
chr15	ENSEMBL_gcm37	exon	78369932	78370097	9.16267313526709	-	.	gene_id "ENSMUSG00000068227.10"; transcript_id "ENSMUSG00000068227.10_tx_1"; exon_id "chr15_78369932_78370097_-"; exonnum "4"; txlen "1644";
chr15	ENSEMBL_gcm37	exon	78369932	78370097	5.84374525063287	-	.	gene_id "ENSMUSG00000068227.10"; transcript_id "ENSMUSG00000068227.10_tx_2"; exon_id "chr15_78369932_78370097_-"; exonnum "7"; txlen "1856";
chr15	ENSEMBL_gcm37	exon	78369932	78370097	4.09598099075437	-	.	gene_id "ENSMUSG00000068227.10"; transcript_id "ENSMUSG00000068227.10_tx_3"; exon_id "chr15_78369932_78370097_-"; exonnum "8"; txlen "2073";
chr15	ENSEMBL_gcm37	exon	78369932	78370097	0.670124734040459	-	.	gene_id "ENSMUSG00000068227.10"; transcript_id "ENSMUSG00000068227.10_tx_5"; exon_id "chr15_78369932_78370097_-"; exonnum "9"; txlen "2170";
chr15	ENSEMBL_gcm37	exon	78369932	78370097	0.59141063153083	-	.	gene_id "ENSMUSG00000068227.10"; transcript_id "ENSMUSG00000068227.10_tx_6"; exon_id "chr15_78369932_78370097_-"; exonnum "7"; txlen "1931";
chr15	ENSEMBL_gcm37	exon	78369932	78370097	0.59049456652249	-	.	gene_id "ENSMUSG00000068227.10"; transcript_id "ENSMUSG00000068227.10_tx_7"; exon_id "chr15_78369932_78370097_-"; exonnum "7"; txlen "1937";
chr15	ENSEMBL_gcm37	exon	78369932	78370097	0.0336932349493868	-	.	gene_id "ENSMUSG00000068227.10"; transcript_id "ENSMUSG00000068227.10_tx_8"; exon_id "chr15_78369932_78370097_-"; exonnum "11"; txlen "2561";
chr15	ENSEMBL_gcm37	exon	78369932	78370097	0.00141758988370224	-	.	gene_id "ENSMUSG00000068227.10"; transcript_id "ENSMUSG00000068227.10_tx_9"; exon_id "chr15_78369932_78370097_-"; exonnum "11"; txlen "2591";
chr15	HAVANA	exon	78370574	78370722	0	-	.	gene_id "ENSMUSG00000068227.10"; transcript_id "ENSMUST00000089398.9"; gene_type "protein_coding"; gene_name "Il2rb"; transcript_type "protein_coding"; transcript_name "Il2rb-201"; exon_number 6; exon_id "ENSMUSE00000558028.2"; level 2; protein_id "ENSMUSP00000086820.2"; transcript_support_level "1"; mgi_id "MGI:96550"; tag "basic"; tag "Ensembl_canonical"; tag "GENCODE_Primary"; tag "appris_principal_1"; tag "CCDS"; ccdsid "CCDS27616.1"; havana_gene "OTTMUSG00000070732.1"; havana_transcript "OTTMUST00000170894.1";
chr15	HAVANA	CDS	78370574	78370722	0	-	2	gene_id "ENSMUSG00000068227.10"; transcript_id "ENSMUST00000089398.9"; gene_type "protein_coding"; gene_name "Il2rb"; transcript_type "protein_coding"; transcript_name "Il2rb-201"; exon_number 6; exon_id "ENSMUSE00000558028.2"; level 2; protein_id "ENSMUSP00000086820.2"; transcript_support_level "1"; mgi_id "MGI:96550"; tag "basic"; tag "Ensembl_canonical"; tag "GENCODE_Primary"; tag "appris_principal_1"; tag "CCDS"; ccdsid "CCDS27616.1"; havana_gene "OTTMUSG00000070732.1"; havana_transcript "OTTMUST00000170894.1";
chr15	HAVANA	exon	78370574	78370722	0	-	.	gene_id "ENSMUSG00000068227.10"; transcript_id "ENSMUST00000163494.3"; gene_type "protein_coding"; gene_name "Il2rb"; transcript_type "protein_coding"; transcript_name "Il2rb-202"; exon_number 6; exon_id "ENSMUSE00000558028.2"; level 2; protein_id "ENSMUSP00000127006.2"; transcript_support_level "1"; mgi_id "MGI:96550"; tag "alternative_5_UTR"; tag "basic"; tag "appris_principal_1"; tag "CCDS"; ccdsid "CCDS27616.1"; havana_gene "OTTMUSG00000070732.1"; havana_transcript "OTTMUST00000170895.1";
chr15	HAVANA	CDS	78370574	78370722	0	-	2	gene_id "ENSMUSG00000068227.10"; transcript_id "ENSMUST00000163494.3"; gene_type "protein_coding"; gene_name "Il2rb"; transcript_type "protein_coding"; transcript_name "Il2rb-202"; exon_number 6; exon_id "ENSMUSE00000558028.2"; level 2; protein_id "ENSMUSP00000127006.2"; transcript_support_level "1"; mgi_id "MGI:96550"; tag "alternative_5_UTR"; tag "basic"; tag "appris_principal_1"; tag "CCDS"; ccdsid "CCDS27616.1"; havana_gene "OTTMUSG00000070732.1"; havana_transcript "OTTMUST00000170895.1";
chr15	ENSEMBL_gcm37	exon	78370574	78370722	9.16267313526709	-	.	gene_id "ENSMUSG00000068227.10"; transcript_id "ENSMUSG00000068227.10_tx_1"; exon_id "chr15_78370574_78370722_-"; exonnum "3"; txlen "1644";
chr15	ENSEMBL_gcm37	exon	78370574	78370722	5.84374525063287	-	.	gene_id "ENSMUSG00000068227.10"; transcript_id "ENSMUSG00000068227.10_tx_2"; exon_id "chr15_78370574_78370722_-"; exonnum "6"; txlen "1856";
chr15	ENSEMBL_gcm37	exon	78370574	78370722	4.09598099075437	-	.	gene_id "ENSMUSG00000068227.10"; transcript_id "ENSMUSG00000068227.10_tx_3"; exon_id "chr15_78370574_78370722_-"; exonnum "7"; txlen "2073";
chr15	ENSEMBL_gcm37	exon	78370574	78370722	0.670124734040459	-	.	gene_id "ENSMUSG00000068227.10"; transcript_id "ENSMUSG00000068227.10_tx_5"; exon_id "chr15_78370574_78370722_-"; exonnum "8"; txlen "2170";
chr15	ENSEMBL_gcm37	exon	78370574	78370722	0.59141063153083	-	.	gene_id "ENSMUSG00000068227.10"; transcript_id "ENSMUSG00000068227.10_tx_6"; exon_id "chr15_78370574_78370722_-"; exonnum "6"; txlen "1931";
chr15	ENSEMBL_gcm37	exon	78370574	78370722	0.59049456652249	-	.	gene_id "ENSMUSG00000068227.10"; transcript_id "ENSMUSG00000068227.10_tx_7"; exon_id "chr15_78370574_78370722_-"; exonnum "6"; txlen "1937";
chr15	ENSEMBL_gcm37	exon	78370574	78370722	0.0336932349493868	-	.	gene_id "ENSMUSG00000068227.10"; transcript_id "ENSMUSG00000068227.10_tx_8"; exon_id "chr15_78370574_78370722_-"; exonnum "10"; txlen "2561";
chr15	ENSEMBL_gcm37	exon	78370574	78370722	0.00141758988370224	-	.	gene_id "ENSMUSG00000068227.10"; transcript_id "ENSMUSG00000068227.10_tx_9"; exon_id "chr15_78370574_78370722_-"; exonnum "10"; txlen "2591";
chr15	HAVANA	exon	78372325	78372430	0	-	.	gene_id "ENSMUSG00000068227.10"; transcript_id "ENSMUST00000089398.9"; gene_type "protein_coding"; gene_name "Il2rb"; transcript_type "protein_coding"; transcript_name "Il2rb-201"; exon_number 5; exon_id "ENSMUSE00000558032.2"; level 2; protein_id "ENSMUSP00000086820.2"; transcript_support_level "1"; mgi_id "MGI:96550"; tag "basic"; tag "Ensembl_canonical"; tag "GENCODE_Primary"; tag "appris_principal_1"; tag "CCDS"; ccdsid "CCDS27616.1"; havana_gene "OTTMUSG00000070732.1"; havana_transcript "OTTMUST00000170894.1";
chr15	HAVANA	CDS	78372325	78372430	0	-	0	gene_id "ENSMUSG00000068227.10"; transcript_id "ENSMUST00000089398.9"; gene_type "protein_coding"; gene_name "Il2rb"; transcript_type "protein_coding"; transcript_name "Il2rb-201"; exon_number 5; exon_id "ENSMUSE00000558032.2"; level 2; protein_id "ENSMUSP00000086820.2"; transcript_support_level "1"; mgi_id "MGI:96550"; tag "basic"; tag "Ensembl_canonical"; tag "GENCODE_Primary"; tag "appris_principal_1"; tag "CCDS"; ccdsid "CCDS27616.1"; havana_gene "OTTMUSG00000070732.1"; havana_transcript "OTTMUST00000170894.1";
chr15	HAVANA	exon	78372325	78372430	0	-	.	gene_id "ENSMUSG00000068227.10"; transcript_id "ENSMUST00000163494.3"; gene_type "protein_coding"; gene_name "Il2rb"; transcript_type "protein_coding"; transcript_name "Il2rb-202"; exon_number 5; exon_id "ENSMUSE00000558032.2"; level 2; protein_id "ENSMUSP00000127006.2"; transcript_support_level "1"; mgi_id "MGI:96550"; tag "alternative_5_UTR"; tag "basic"; tag "appris_principal_1"; tag "CCDS"; ccdsid "CCDS27616.1"; havana_gene "OTTMUSG00000070732.1"; havana_transcript "OTTMUST00000170895.1";
chr15	HAVANA	CDS	78372325	78372430	0	-	0	gene_id "ENSMUSG00000068227.10"; transcript_id "ENSMUST00000163494.3"; gene_type "protein_coding"; gene_name "Il2rb"; transcript_type "protein_coding"; transcript_name "Il2rb-202"; exon_number 5; exon_id "ENSMUSE00000558032.2"; level 2; protein_id "ENSMUSP00000127006.2"; transcript_support_level "1"; mgi_id "MGI:96550"; tag "alternative_5_UTR"; tag "basic"; tag "appris_principal_1"; tag "CCDS"; ccdsid "CCDS27616.1"; havana_gene "OTTMUSG00000070732.1"; havana_transcript "OTTMUST00000170895.1";
chr15	ENSEMBL_gcm37	exon	78372325	78372430	9.16267313526709	-	.	gene_id "ENSMUSG00000068227.10"; transcript_id "ENSMUSG00000068227.10_tx_1"; exon_id "chr15_78372325_78372430_-"; exonnum "2"; txlen "1644";
chr15	ENSEMBL_gcm37	exon	78372325	78372430	5.84374525063287	-	.	gene_id "ENSMUSG00000068227.10"; transcript_id "ENSMUSG00000068227.10_tx_2"; exon_id "chr15_78372325_78372430_-"; exonnum "5"; txlen "1856";
chr15	ENSEMBL_gcm37	exon	78372325	78372430	4.09598099075437	-	.	gene_id "ENSMUSG00000068227.10"; transcript_id "ENSMUSG00000068227.10_tx_3"; exon_id "chr15_78372325_78372430_-"; exonnum "6"; txlen "2073";
chr15	ENSEMBL_gcm37	exon	78372325	78372430	0.670124734040459	-	.	gene_id "ENSMUSG00000068227.10"; transcript_id "ENSMUSG00000068227.10_tx_5"; exon_id "chr15_78372325_78372430_-"; exonnum "7"; txlen "2170";
chr15	ENSEMBL_gcm37	exon	78372325	78372430	0.59141063153083	-	.	gene_id "ENSMUSG00000068227.10"; transcript_id "ENSMUSG00000068227.10_tx_6"; exon_id "chr15_78372325_78372430_-"; exonnum "5"; txlen "1931";
chr15	ENSEMBL_gcm37	exon	78372325	78372430	0.59049456652249	-	.	gene_id "ENSMUSG00000068227.10"; transcript_id "ENSMUSG00000068227.10_tx_7"; exon_id "chr15_78372325_78372430_-"; exonnum "5"; txlen "1937";
chr15	ENSEMBL_gcm37	exon	78372325	78372430	0.0336932349493868	-	.	gene_id "ENSMUSG00000068227.10"; transcript_id "ENSMUSG00000068227.10_tx_8"; exon_id "chr15_78372325_78372430_-"; exonnum "9"; txlen "2561";
chr15	ENSEMBL_gcm37	exon	78372325	78372430	0.00141758988370224	-	.	gene_id "ENSMUSG00000068227.10"; transcript_id "ENSMUSG00000068227.10_tx_9"; exon_id "chr15_78372325_78372430_-"; exonnum "9"; txlen "2591";
chr15	sragcm37_ss	exon	78373031	78373187	9.16267313526709	-	.	gene_id "ENSMUSG00000068227.10"; transcript_id "ENSMUSG00000068227.10_tx_1"; exon_id "chr15_78373031_78373187_-"; exonnum "1"; txlen "1644";
chr15	HAVANA	exon	78374382	78374463	0	-	.	gene_id "ENSMUSG00000068227.10"; transcript_id "ENSMUST00000089398.9"; gene_type "protein_coding"; gene_name "Il2rb"; transcript_type "protein_coding"; transcript_name "Il2rb-201"; exon_number 4; exon_id "ENSMUSE00000558033.2"; level 2; protein_id "ENSMUSP00000086820.2"; transcript_support_level "1"; mgi_id "MGI:96550"; tag "basic"; tag "Ensembl_canonical"; tag "GENCODE_Primary"; tag "appris_principal_1"; tag "CCDS"; ccdsid "CCDS27616.1"; havana_gene "OTTMUSG00000070732.1"; havana_transcript "OTTMUST00000170894.1";
chr15	HAVANA	CDS	78374382	78374463	0	-	1	gene_id "ENSMUSG00000068227.10"; transcript_id "ENSMUST00000089398.9"; gene_type "protein_coding"; gene_name "Il2rb"; transcript_type "protein_coding"; transcript_name "Il2rb-201"; exon_number 4; exon_id "ENSMUSE00000558033.2"; level 2; protein_id "ENSMUSP00000086820.2"; transcript_support_level "1"; mgi_id "MGI:96550"; tag "basic"; tag "Ensembl_canonical"; tag "GENCODE_Primary"; tag "appris_principal_1"; tag "CCDS"; ccdsid "CCDS27616.1"; havana_gene "OTTMUSG00000070732.1"; havana_transcript "OTTMUST00000170894.1";
chr15	HAVANA	exon	78374382	78374463	0	-	.	gene_id "ENSMUSG00000068227.10"; transcript_id "ENSMUST00000163494.3"; gene_type "protein_coding"; gene_name "Il2rb"; transcript_type "protein_coding"; transcript_name "Il2rb-202"; exon_number 4; exon_id "ENSMUSE00000558033.2"; level 2; protein_id "ENSMUSP00000127006.2"; transcript_support_level "1"; mgi_id "MGI:96550"; tag "alternative_5_UTR"; tag "basic"; tag "appris_principal_1"; tag "CCDS"; ccdsid "CCDS27616.1"; havana_gene "OTTMUSG00000070732.1"; havana_transcript "OTTMUST00000170895.1";
chr15	HAVANA	CDS	78374382	78374463	0	-	1	gene_id "ENSMUSG00000068227.10"; transcript_id "ENSMUST00000163494.3"; gene_type "protein_coding"; gene_name "Il2rb"; transcript_type "protein_coding"; transcript_name "Il2rb-202"; exon_number 4; exon_id "ENSMUSE00000558033.2"; level 2; protein_id "ENSMUSP00000127006.2"; transcript_support_level "1"; mgi_id "MGI:96550"; tag "alternative_5_UTR"; tag "basic"; tag "appris_principal_1"; tag "CCDS"; ccdsid "CCDS27616.1"; havana_gene "OTTMUSG00000070732.1"; havana_transcript "OTTMUST00000170895.1";
chr15	ENSEMBL_gcm37	exon	78374382	78374463	5.84374525063287	-	.	gene_id "ENSMUSG00000068227.10"; transcript_id "ENSMUSG00000068227.10_tx_2"; exon_id "chr15_78374382_78374463_-"; exonnum "4"; txlen "1856";
chr15	ENSEMBL_gcm37	exon	78374382	78374463	4.09598099075437	-	.	gene_id "ENSMUSG00000068227.10"; transcript_id "ENSMUSG00000068227.10_tx_3"; exon_id "chr15_78374382_78374463_-"; exonnum "5"; txlen "2073";
chr15	ENSEMBL_gcm37	exon	78374382	78374463	0.670124734040459	-	.	gene_id "ENSMUSG00000068227.10"; transcript_id "ENSMUSG00000068227.10_tx_5"; exon_id "chr15_78374382_78374463_-"; exonnum "6"; txlen "2170";
chr15	ENSEMBL_gcm37	exon	78374382	78374463	0.59141063153083	-	.	gene_id "ENSMUSG00000068227.10"; transcript_id "ENSMUSG00000068227.10_tx_6"; exon_id "chr15_78374382_78374463_-"; exonnum "4"; txlen "1931";
chr15	ENSEMBL_gcm37	exon	78374382	78374463	0.59049456652249	-	.	gene_id "ENSMUSG00000068227.10"; transcript_id "ENSMUSG00000068227.10_tx_7"; exon_id "chr15_78374382_78374463_-"; exonnum "4"; txlen "1937";
chr15	ENSEMBL_gcm37	exon	78374382	78374463	0.0336932349493868	-	.	gene_id "ENSMUSG00000068227.10"; transcript_id "ENSMUSG00000068227.10_tx_8"; exon_id "chr15_78374382_78374463_-"; exonnum "8"; txlen "2561";
chr15	ENSEMBL_gcm37	exon	78374382	78374463	0.00141758988370224	-	.	gene_id "ENSMUSG00000068227.10"; transcript_id "ENSMUSG00000068227.10_tx_9"; exon_id "chr15_78374382_78374463_-"; exonnum "8"; txlen "2591";
chr15	HAVANA	exon	78375065	78375179	0	-	.	gene_id "ENSMUSG00000068227.10"; transcript_id "ENSMUST00000089398.9"; gene_type "protein_coding"; gene_name "Il2rb"; transcript_type "protein_coding"; transcript_name "Il2rb-201"; exon_number 3; exon_id "ENSMUSE00000558036.2"; level 2; protein_id "ENSMUSP00000086820.2"; transcript_support_level "1"; mgi_id "MGI:96550"; tag "basic"; tag "Ensembl_canonical"; tag "GENCODE_Primary"; tag "appris_principal_1"; tag "CCDS"; ccdsid "CCDS27616.1"; havana_gene "OTTMUSG00000070732.1"; havana_transcript "OTTMUST00000170894.1";
chr15	HAVANA	CDS	78375065	78375179	0	-	2	gene_id "ENSMUSG00000068227.10"; transcript_id "ENSMUST00000089398.9"; gene_type "protein_coding"; gene_name "Il2rb"; transcript_type "protein_coding"; transcript_name "Il2rb-201"; exon_number 3; exon_id "ENSMUSE00000558036.2"; level 2; protein_id "ENSMUSP00000086820.2"; transcript_support_level "1"; mgi_id "MGI:96550"; tag "basic"; tag "Ensembl_canonical"; tag "GENCODE_Primary"; tag "appris_principal_1"; tag "CCDS"; ccdsid "CCDS27616.1"; havana_gene "OTTMUSG00000070732.1"; havana_transcript "OTTMUST00000170894.1";
chr15	HAVANA	exon	78375065	78375179	0	-	.	gene_id "ENSMUSG00000068227.10"; transcript_id "ENSMUST00000163494.3"; gene_type "protein_coding"; gene_name "Il2rb"; transcript_type "protein_coding"; transcript_name "Il2rb-202"; exon_number 3; exon_id "ENSMUSE00000558036.2"; level 2; protein_id "ENSMUSP00000127006.2"; transcript_support_level "1"; mgi_id "MGI:96550"; tag "alternative_5_UTR"; tag "basic"; tag "appris_principal_1"; tag "CCDS"; ccdsid "CCDS27616.1"; havana_gene "OTTMUSG00000070732.1"; havana_transcript "OTTMUST00000170895.1";
chr15	HAVANA	CDS	78375065	78375179	0	-	2	gene_id "ENSMUSG00000068227.10"; transcript_id "ENSMUST00000163494.3"; gene_type "protein_coding"; gene_name "Il2rb"; transcript_type "protein_coding"; transcript_name "Il2rb-202"; exon_number 3; exon_id "ENSMUSE00000558036.2"; level 2; protein_id "ENSMUSP00000127006.2"; transcript_support_level "1"; mgi_id "MGI:96550"; tag "alternative_5_UTR"; tag "basic"; tag "appris_principal_1"; tag "CCDS"; ccdsid "CCDS27616.1"; havana_gene "OTTMUSG00000070732.1"; havana_transcript "OTTMUST00000170895.1";
chr15	ENSEMBL_gcm37	exon	78375065	78375179	5.84374525063287	-	.	gene_id "ENSMUSG00000068227.10"; transcript_id "ENSMUSG00000068227.10_tx_2"; exon_id "chr15_78375065_78375179_-"; exonnum "3"; txlen "1856";
chr15	ENSEMBL_gcm37	exon	78375065	78375179	4.09598099075437	-	.	gene_id "ENSMUSG00000068227.10"; transcript_id "ENSMUSG00000068227.10_tx_3"; exon_id "chr15_78375065_78375179_-"; exonnum "4"; txlen "2073";
chr15	ENSEMBL_gcm37	exon	78375065	78375179	0.670124734040459	-	.	gene_id "ENSMUSG00000068227.10"; transcript_id "ENSMUSG00000068227.10_tx_5"; exon_id "chr15_78375065_78375179_-"; exonnum "5"; txlen "2170";
chr15	ENSEMBL_gcm37	exon	78375065	78375179	0.59141063153083	-	.	gene_id "ENSMUSG00000068227.10"; transcript_id "ENSMUSG00000068227.10_tx_6"; exon_id "chr15_78375065_78375179_-"; exonnum "3"; txlen "1931";
chr15	ENSEMBL_gcm37	exon	78375065	78375179	0.59049456652249	-	.	gene_id "ENSMUSG00000068227.10"; transcript_id "ENSMUSG00000068227.10_tx_7"; exon_id "chr15_78375065_78375179_-"; exonnum "3"; txlen "1937";
chr15	ENSEMBL_gcm37	exon	78375065	78375179	0.0336932349493868	-	.	gene_id "ENSMUSG00000068227.10"; transcript_id "ENSMUSG00000068227.10_tx_8"; exon_id "chr15_78375065_78375179_-"; exonnum "7"; txlen "2561";
chr15	ENSEMBL_gcm37	exon	78375065	78375179	0.00141758988370224	-	.	gene_id "ENSMUSG00000068227.10"; transcript_id "ENSMUSG00000068227.10_tx_9"; exon_id "chr15_78375065_78375179_-"; exonnum "7"; txlen "2591";
chr15	HAVANA	CDS	78375962	78376049	0	-	0	gene_id "ENSMUSG00000068227.10"; transcript_id "ENSMUST00000089398.9"; gene_type "protein_coding"; gene_name "Il2rb"; transcript_type "protein_coding"; transcript_name "Il2rb-201"; exon_number 2; exon_id "ENSMUSE00000558037.2"; level 2; protein_id "ENSMUSP00000086820.2"; transcript_support_level "1"; mgi_id "MGI:96550"; tag "basic"; tag "Ensembl_canonical"; tag "GENCODE_Primary"; tag "appris_principal_1"; tag "CCDS"; ccdsid "CCDS27616.1"; havana_gene "OTTMUSG00000070732.1"; havana_transcript "OTTMUST00000170894.1";
chr15	HAVANA	CDS	78375962	78376049	0	-	0	gene_id "ENSMUSG00000068227.10"; transcript_id "ENSMUST00000163494.3"; gene_type "protein_coding"; gene_name "Il2rb"; transcript_type "protein_coding"; transcript_name "Il2rb-202"; exon_number 2; exon_id "ENSMUSE00000558037.2"; level 2; protein_id "ENSMUSP00000127006.2"; transcript_support_level "1"; mgi_id "MGI:96550"; tag "alternative_5_UTR"; tag "basic"; tag "appris_principal_1"; tag "CCDS"; ccdsid "CCDS27616.1"; havana_gene "OTTMUSG00000070732.1"; havana_transcript "OTTMUST00000170895.1";
chr15	HAVANA	exon	78375962	78376079	0	-	.	gene_id "ENSMUSG00000068227.10"; transcript_id "ENSMUST00000089398.9"; gene_type "protein_coding"; gene_name "Il2rb"; transcript_type "protein_coding"; transcript_name "Il2rb-201"; exon_number 2; exon_id "ENSMUSE00000558037.2"; level 2; protein_id "ENSMUSP00000086820.2"; transcript_support_level "1"; mgi_id "MGI:96550"; tag "basic"; tag "Ensembl_canonical"; tag "GENCODE_Primary"; tag "appris_principal_1"; tag "CCDS"; ccdsid "CCDS27616.1"; havana_gene "OTTMUSG00000070732.1"; havana_transcript "OTTMUST00000170894.1";
chr15	HAVANA	exon	78375962	78376079	0	-	.	gene_id "ENSMUSG00000068227.10"; transcript_id "ENSMUST00000163494.3"; gene_type "protein_coding"; gene_name "Il2rb"; transcript_type "protein_coding"; transcript_name "Il2rb-202"; exon_number 2; exon_id "ENSMUSE00000558037.2"; level 2; protein_id "ENSMUSP00000127006.2"; transcript_support_level "1"; mgi_id "MGI:96550"; tag "alternative_5_UTR"; tag "basic"; tag "appris_principal_1"; tag "CCDS"; ccdsid "CCDS27616.1"; havana_gene "OTTMUSG00000070732.1"; havana_transcript "OTTMUST00000170895.1";
chr15	ENSEMBL_gcm37	exon	78375962	78376079	5.84374525063287	-	.	gene_id "ENSMUSG00000068227.10"; transcript_id "ENSMUSG00000068227.10_tx_2"; exon_id "chr15_78375962_78376079_-"; exonnum "2"; txlen "1856";
chr15	ENSEMBL_gcm37	exon	78375962	78376079	4.09598099075437	-	.	gene_id "ENSMUSG00000068227.10"; transcript_id "ENSMUSG00000068227.10_tx_3"; exon_id "chr15_78375962_78376079_-"; exonnum "3"; txlen "2073";
chr15	ENSEMBL_gcm37	exon	78375962	78376079	0.670124734040459	-	.	gene_id "ENSMUSG00000068227.10"; transcript_id "ENSMUSG00000068227.10_tx_5"; exon_id "chr15_78375962_78376079_-"; exonnum "4"; txlen "2170";
chr15	ENSEMBL_gcm37	exon	78375962	78376079	0.59141063153083	-	.	gene_id "ENSMUSG00000068227.10"; transcript_id "ENSMUSG00000068227.10_tx_6"; exon_id "chr15_78375962_78376079_-"; exonnum "2"; txlen "1931";
chr15	ENSEMBL_gcm37	exon	78375962	78376079	0.59049456652249	-	.	gene_id "ENSMUSG00000068227.10"; transcript_id "ENSMUSG00000068227.10_tx_7"; exon_id "chr15_78375962_78376079_-"; exonnum "2"; txlen "1937";
chr15	ENSEMBL_gcm37	exon	78375962	78376079	0.0336932349493868	-	.	gene_id "ENSMUSG00000068227.10"; transcript_id "ENSMUSG00000068227.10_tx_8"; exon_id "chr15_78375962_78376079_-"; exonnum "6"; txlen "2561";
chr15	ENSEMBL_gcm37	exon	78375962	78376079	0.00141758988370224	-	.	gene_id "ENSMUSG00000068227.10"; transcript_id "ENSMUSG00000068227.10_tx_9"; exon_id "chr15_78375962_78376079_-"; exonnum "6"; txlen "2591";
chr15	HAVANA	start_codon	78376047	78376049	0	-	0	gene_id "ENSMUSG00000068227.10"; transcript_id "ENSMUST00000089398.9"; gene_type "protein_coding"; gene_name "Il2rb"; transcript_type "protein_coding"; transcript_name "Il2rb-201"; exon_number 2; exon_id "ENSMUSE00000558037.2"; level 2; protein_id "ENSMUSP00000086820.2"; transcript_support_level "1"; mgi_id "MGI:96550"; tag "basic"; tag "Ensembl_canonical"; tag "GENCODE_Primary"; tag "appris_principal_1"; tag "CCDS"; ccdsid "CCDS27616.1"; havana_gene "OTTMUSG00000070732.1"; havana_transcript "OTTMUST00000170894.1";
chr15	HAVANA	start_codon	78376047	78376049	0	-	0	gene_id "ENSMUSG00000068227.10"; transcript_id "ENSMUST00000163494.3"; gene_type "protein_coding"; gene_name "Il2rb"; transcript_type "protein_coding"; transcript_name "Il2rb-202"; exon_number 2; exon_id "ENSMUSE00000558037.2"; level 2; protein_id "ENSMUSP00000127006.2"; transcript_support_level "1"; mgi_id "MGI:96550"; tag "alternative_5_UTR"; tag "basic"; tag "appris_principal_1"; tag "CCDS"; ccdsid "CCDS27616.1"; havana_gene "OTTMUSG00000070732.1"; havana_transcript "OTTMUST00000170895.1";
chr15	HAVANA	UTR	78376050	78376079	0	-	.	gene_id "ENSMUSG00000068227.10"; transcript_id "ENSMUST00000089398.9"; gene_type "protein_coding"; gene_name "Il2rb"; transcript_type "protein_coding"; transcript_name "Il2rb-201"; exon_number 2; exon_id "ENSMUSE00000558037.2"; level 2; protein_id "ENSMUSP00000086820.2"; transcript_support_level "1"; mgi_id "MGI:96550"; tag "basic"; tag "Ensembl_canonical"; tag "GENCODE_Primary"; tag "appris_principal_1"; tag "CCDS"; ccdsid "CCDS27616.1"; havana_gene "OTTMUSG00000070732.1"; havana_transcript "OTTMUST00000170894.1";
chr15	HAVANA	UTR	78376050	78376079	0	-	.	gene_id "ENSMUSG00000068227.10"; transcript_id "ENSMUST00000163494.3"; gene_type "protein_coding"; gene_name "Il2rb"; transcript_type "protein_coding"; transcript_name "Il2rb-202"; exon_number 2; exon_id "ENSMUSE00000558037.2"; level 2; protein_id "ENSMUSP00000127006.2"; transcript_support_level "1"; mgi_id "MGI:96550"; tag "alternative_5_UTR"; tag "basic"; tag "appris_principal_1"; tag "CCDS"; ccdsid "CCDS27616.1"; havana_gene "OTTMUSG00000070732.1"; havana_transcript "OTTMUST00000170895.1";
chr15	sragcm37_ss	exon	78376233	78376367	0.59049456652249	-	.	gene_id "ENSMUSG00000068227.10"; transcript_id "ENSMUSG00000068227.10_tx_7"; exon_id "chr15_78376233_78376367_-"; exonnum "1"; txlen "1937";
chr15	sragcm37_mid	exon	78376608	78376704	0.670124734040459	-	.	gene_id "ENSMUSG00000068227.10"; transcript_id "ENSMUSG00000068227.10_tx_5"; exon_id "chr15_78376608_78376704_-"; exonnum "3"; txlen "2170";
chr15	HAVANA	exon	78377864	78377956	0	-	.	gene_id "ENSMUSG00000068227.10"; transcript_id "ENSMUST00000163494.3"; gene_type "protein_coding"; gene_name "Il2rb"; transcript_type "protein_coding"; transcript_name "Il2rb-202"; exon_number 1; exon_id "ENSMUSE00000886341.2"; level 2; protein_id "ENSMUSP00000127006.2"; transcript_support_level "1"; mgi_id "MGI:96550"; tag "alternative_5_UTR"; tag "basic"; tag "appris_principal_1"; tag "CCDS"; ccdsid "CCDS27616.1"; havana_gene "OTTMUSG00000070732.1"; havana_transcript "OTTMUST00000170895.1";
chr15	HAVANA	UTR	78377864	78377956	0	-	.	gene_id "ENSMUSG00000068227.10"; transcript_id "ENSMUST00000163494.3"; gene_type "protein_coding"; gene_name "Il2rb"; transcript_type "protein_coding"; transcript_name "Il2rb-202"; exon_number 1; exon_id "ENSMUSE00000886341.2"; level 2; protein_id "ENSMUSP00000127006.2"; transcript_support_level "1"; mgi_id "MGI:96550"; tag "alternative_5_UTR"; tag "basic"; tag "appris_principal_1"; tag "CCDS"; ccdsid "CCDS27616.1"; havana_gene "OTTMUSG00000070732.1"; havana_transcript "OTTMUST00000170895.1";
chr15	sragcm37_ss	exon	78378511	78378564	5.84374525063287	-	.	gene_id "ENSMUSG00000068227.10"; transcript_id "ENSMUSG00000068227.10_tx_2"; exon_id "chr15_78378511_78378564_-"; exonnum "1"; txlen "1856";
chr15	sragcm37_mid	exon	78379148	78379289	4.09598099075437	-	.	gene_id "ENSMUSG00000068227.10"; transcript_id "ENSMUSG00000068227.10_tx_3"; exon_id "chr15_78379148_78379289_-"; exonnum "2"; txlen "2073";
chr15	sragcm37_mid	exon	78379148	78379289	0.670124734040459	-	.	gene_id "ENSMUSG00000068227.10"; transcript_id "ENSMUSG00000068227.10_tx_5"; exon_id "chr15_78379148_78379289_-"; exonnum "2"; txlen "2170";
chr15	sragcm37_mid	exon	78379148	78379289	0.0336932349493868	-	.	gene_id "ENSMUSG00000068227.10"; transcript_id "ENSMUSG00000068227.10_tx_8"; exon_id "chr15_78379148_78379289_-"; exonnum "5"; txlen "2561";
chr15	sragcm37_mid	exon	78379148	78379289	0.00141758988370224	-	.	gene_id "ENSMUSG00000068227.10"; transcript_id "ENSMUSG00000068227.10_tx_9"; exon_id "chr15_78379148_78379289_-"; exonnum "5"; txlen "2591";
chr15	HAVANA	exon	78379148	78379471	0	-	.	gene_id "ENSMUSG00000068227.10"; transcript_id "ENSMUST00000089398.9"; gene_type "protein_coding"; gene_name "Il2rb"; transcript_type "protein_coding"; transcript_name "Il2rb-201"; exon_number 1; exon_id "ENSMUSE00000558039.3"; level 2; protein_id "ENSMUSP00000086820.2"; transcript_support_level "1"; mgi_id "MGI:96550"; tag "basic"; tag "Ensembl_canonical"; tag "GENCODE_Primary"; tag "appris_principal_1"; tag "CCDS"; ccdsid "CCDS27616.1"; havana_gene "OTTMUSG00000070732.1"; havana_transcript "OTTMUST00000170894.1";
chr15	HAVANA	UTR	78379148	78379471	0	-	.	gene_id "ENSMUSG00000068227.10"; transcript_id "ENSMUST00000089398.9"; gene_type "protein_coding"; gene_name "Il2rb"; transcript_type "protein_coding"; transcript_name "Il2rb-201"; exon_number 1; exon_id "ENSMUSE00000558039.3"; level 2; protein_id "ENSMUSP00000086820.2"; transcript_support_level "1"; mgi_id "MGI:96550"; tag "basic"; tag "Ensembl_canonical"; tag "GENCODE_Primary"; tag "appris_principal_1"; tag "CCDS"; ccdsid "CCDS27616.1"; havana_gene "OTTMUSG00000070732.1"; havana_transcript "OTTMUST00000170894.1";
chr15	sragcm37_ss	exon	78389127	78389255	4.09598099075437	-	.	gene_id "ENSMUSG00000068227.10"; transcript_id "ENSMUSG00000068227.10_tx_3"; exon_id "chr15_78389127_78389255_-"; exonnum "1"; txlen "2073";
chr15	sragcm37_ss	exon	78389127	78389255	0.670124734040459	-	.	gene_id "ENSMUSG00000068227.10"; transcript_id "ENSMUSG00000068227.10_tx_5"; exon_id "chr15_78389127_78389255_-"; exonnum "1"; txlen "2170";
chr15	sragcm37_ss	exon	78389127	78389255	0.59141063153083	-	.	gene_id "ENSMUSG00000068227.10"; transcript_id "ENSMUSG00000068227.10_tx_6"; exon_id "chr15_78389127_78389255_-"; exonnum "1"; txlen "1931";
chr15	sragcm37_mid	exon	78394181	78394352	0.0336932349493868	-	.	gene_id "ENSMUSG00000068227.10"; transcript_id "ENSMUSG00000068227.10_tx_8"; exon_id "chr15_78394181_78394352_-"; exonnum "4"; txlen "2561";
chr15	sragcm37_mid	exon	78395020	78395152	0.0336932349493868	-	.	gene_id "ENSMUSG00000068227.10"; transcript_id "ENSMUSG00000068227.10_tx_8"; exon_id "chr15_78395020_78395152_-"; exonnum "3"; txlen "2561";
chr15	sragcm37_mid	exon	78395020	78395152	0.00141758988370224	-	.	gene_id "ENSMUSG00000068227.10"; transcript_id "ENSMUSG00000068227.10_tx_9"; exon_id "chr15_78395020_78395152_-"; exonnum "4"; txlen "2591";
chr15	sragcm37_mid	exon	78395506	78395678	0.0336932349493868	-	.	gene_id "ENSMUSG00000068227.10"; transcript_id "ENSMUSG00000068227.10_tx_8"; exon_id "chr15_78395506_78395678_-"; exonnum "2"; txlen "2561";
chr15	sragcm37_mid	exon	78395506	78395678	0.00141758988370224	-	.	gene_id "ENSMUSG00000068227.10"; transcript_id "ENSMUSG00000068227.10_tx_9"; exon_id "chr15_78395506_78395678_-"; exonnum "3"; txlen "2591";
chr15	sragcm37_mid	exon	78396476	78396614	0.0336932349493868	-	.	gene_id "ENSMUSG00000068227.10"; transcript_id "ENSMUSG00000068227.10_tx_8"; exon_id "chr15_78396476_78396614_-"; exonnum "1"; txlen "2561";
chr15	sragcm37_mid	exon	78396476	78396614	0.00141758988370224	-	.	gene_id "ENSMUSG00000068227.10"; transcript_id "ENSMUSG00000068227.10_tx_9"; exon_id "chr15_78396476_78396614_-"; exonnum "2"; txlen "2591";
chr15	sragcm37_ss	exon	78397270	78397471	0.00141758988370224	-	.	gene_id "ENSMUSG00000068227.10"; transcript_id "ENSMUSG00000068227.10_tx_9"; exon_id "chr15_78397270_78397471_-"; exonnum "1"; txlen "2591";
chr15	HAVANA	UTR	78407546	78409053	0	-	.	gene_id "ENSMUSG00000022440.10"; transcript_id "ENSMUST00000023075.9"; gene_type "protein_coding"; gene_name "C1qtnf6"; transcript_type "protein_coding"; transcript_name "C1qtnf6-201"; exon_number 3; exon_id "ENSMUSE00000647975.4"; level 2; protein_id "ENSMUSP00000023075.9"; transcript_support_level "1"; mgi_id "MGI:1919959"; tag "basic"; tag "Ensembl_canonical"; tag "GENCODE_Primary"; tag "appris_principal_1"; tag "CCDS"; ccdsid "CCDS37134.1"; havana_gene "OTTMUSG00000020978.1"; havana_transcript "OTTMUST00000049608.1";
chr15	HAVANA	exon	78407546	78409387	0	-	.	gene_id "ENSMUSG00000022440.10"; transcript_id "ENSMUST00000147093.2"; gene_type "protein_coding"; gene_name "C1qtnf6"; transcript_type "protein_coding_CDS_not_defined"; transcript_name "C1qtnf6-203"; exon_number 3; exon_id "ENSMUSE00001493373.1"; level 2; transcript_support_level "1"; mgi_id "MGI:1919959"; havana_gene "OTTMUSG00000020978.1"; havana_transcript "OTTMUST00000049609.1";
chr15	HAVANA	exon	78407546	78409598	0	-	.	gene_id "ENSMUSG00000022440.10"; transcript_id "ENSMUST00000023075.9"; gene_type "protein_coding"; gene_name "C1qtnf6"; transcript_type "protein_coding"; transcript_name "C1qtnf6-201"; exon_number 3; exon_id "ENSMUSE00000647975.4"; level 2; protein_id "ENSMUSP00000023075.9"; transcript_support_level "1"; mgi_id "MGI:1919959"; tag "basic"; tag "Ensembl_canonical"; tag "GENCODE_Primary"; tag "appris_principal_1"; tag "CCDS"; ccdsid "CCDS37134.1"; havana_gene "OTTMUSG00000020978.1"; havana_transcript "OTTMUST00000049608.1";
chr15	HAVANA	transcript	78407546	78413825	0	-	.	gene_id "ENSMUSG00000022440.10"; transcript_id "ENSMUST00000023075.9"; gene_type "protein_coding"; gene_name "C1qtnf6"; transcript_type "protein_coding"; transcript_name "C1qtnf6-201"; level 2; protein_id "ENSMUSP00000023075.9"; transcript_support_level "1"; mgi_id "MGI:1919959"; tag "basic"; tag "Ensembl_canonical"; tag "GENCODE_Primary"; tag "appris_principal_1"; tag "CCDS"; ccdsid "CCDS37134.1"; havana_gene "OTTMUSG00000020978.1"; havana_transcript "OTTMUST00000049608.1";
chr15	HAVANA	transcript	78407546	78413825	0	-	.	gene_id "ENSMUSG00000022440.10"; transcript_id "ENSMUST00000147093.2"; gene_type "protein_coding"; gene_name "C1qtnf6"; transcript_type "protein_coding_CDS_not_defined"; transcript_name "C1qtnf6-203"; level 2; transcript_support_level "1"; mgi_id "MGI:1919959"; havana_gene "OTTMUSG00000020978.1"; havana_transcript "OTTMUST00000049609.1";
chr15	HAVANA	gene	78407546	78415616	0	-	.	gene_id "ENSMUSG00000022440.10"; gene_type "protein_coding"; gene_name "C1qtnf6"; level 2; mgi_id "MGI:1919959"; havana_gene "OTTMUSG00000020978.1";
chr15	HAVANA	UTR	78407548	78409379	0	-	.	gene_id "ENSMUSG00000022440.10"; transcript_id "ENSMUST00000229185.2"; gene_type "protein_coding"; gene_name "C1qtnf6"; transcript_type "protein_coding"; transcript_name "C1qtnf6-204"; exon_number 4; exon_id "ENSMUSE00001438056.2"; level 2; protein_id "ENSMUSP00000155221.2"; mgi_id "MGI:1919959"; tag "basic"; havana_gene "OTTMUSG00000020978.1"; havana_transcript "OTTMUST00000170896.1";
chr15	HAVANA	exon	78407548	78409387	0	-	.	gene_id "ENSMUSG00000022440.10"; transcript_id "ENSMUST00000229185.2"; gene_type "protein_coding"; gene_name "C1qtnf6"; transcript_type "protein_coding"; transcript_name "C1qtnf6-204"; exon_number 4; exon_id "ENSMUSE00001438056.2"; level 2; protein_id "ENSMUSP00000155221.2"; mgi_id "MGI:1919959"; tag "basic"; havana_gene "OTTMUSG00000020978.1"; havana_transcript "OTTMUST00000170896.1";
chr15	HAVANA	transcript	78407548	78413792	0	-	.	gene_id "ENSMUSG00000022440.10"; transcript_id "ENSMUST00000229185.2"; gene_type "protein_coding"; gene_name "C1qtnf6"; transcript_type "protein_coding"; transcript_name "C1qtnf6-204"; level 2; protein_id "ENSMUSP00000155221.2"; mgi_id "MGI:1919959"; tag "basic"; havana_gene "OTTMUSG00000020978.1"; havana_transcript "OTTMUST00000170896.1";
chr15	HAVANA	stop_codon	78409051	78409053	0	-	0	gene_id "ENSMUSG00000022440.10"; transcript_id "ENSMUST00000023075.9"; gene_type "protein_coding"; gene_name "C1qtnf6"; transcript_type "protein_coding"; transcript_name "C1qtnf6-201"; exon_number 3; exon_id "ENSMUSE00000647975.4"; level 2; protein_id "ENSMUSP00000023075.9"; transcript_support_level "1"; mgi_id "MGI:1919959"; tag "basic"; tag "Ensembl_canonical"; tag "GENCODE_Primary"; tag "appris_principal_1"; tag "CCDS"; ccdsid "CCDS37134.1"; havana_gene "OTTMUSG00000020978.1"; havana_transcript "OTTMUST00000049608.1";
chr15	HAVANA	CDS	78409054	78409598	0	-	2	gene_id "ENSMUSG00000022440.10"; transcript_id "ENSMUST00000023075.9"; gene_type "protein_coding"; gene_name "C1qtnf6"; transcript_type "protein_coding"; transcript_name "C1qtnf6-201"; exon_number 3; exon_id "ENSMUSE00000647975.4"; level 2; protein_id "ENSMUSP00000023075.9"; transcript_support_level "1"; mgi_id "MGI:1919959"; tag "basic"; tag "Ensembl_canonical"; tag "GENCODE_Primary"; tag "appris_principal_1"; tag "CCDS"; ccdsid "CCDS37134.1"; havana_gene "OTTMUSG00000020978.1"; havana_transcript "OTTMUST00000049608.1";
chr15	HAVANA	stop_codon	78409377	78409379	0	-	0	gene_id "ENSMUSG00000022440.10"; transcript_id "ENSMUST00000229185.2"; gene_type "protein_coding"; gene_name "C1qtnf6"; transcript_type "protein_coding"; transcript_name "C1qtnf6-204"; exon_number 4; exon_id "ENSMUSE00001438056.2"; level 2; protein_id "ENSMUSP00000155221.2"; mgi_id "MGI:1919959"; tag "basic"; havana_gene "OTTMUSG00000020978.1"; havana_transcript "OTTMUST00000170896.1";
chr15	HAVANA	CDS	78409380	78409387	0	-	2	gene_id "ENSMUSG00000022440.10"; transcript_id "ENSMUST00000229185.2"; gene_type "protein_coding"; gene_name "C1qtnf6"; transcript_type "protein_coding"; transcript_name "C1qtnf6-204"; exon_number 4; exon_id "ENSMUSE00001438056.2"; level 2; protein_id "ENSMUSP00000155221.2"; mgi_id "MGI:1919959"; tag "basic"; havana_gene "OTTMUSG00000020978.1"; havana_transcript "OTTMUST00000170896.1";
chr15	HAVANA	exon	78409554	78409598	0	-	.	gene_id "ENSMUSG00000022440.10"; transcript_id "ENSMUST00000229185.2"; gene_type "protein_coding"; gene_name "C1qtnf6"; transcript_type "protein_coding"; transcript_name "C1qtnf6-204"; exon_number 3; exon_id "ENSMUSE00001493382.1"; level 2; protein_id "ENSMUSP00000155221.2"; mgi_id "MGI:1919959"; tag "basic"; havana_gene "OTTMUSG00000020978.1"; havana_transcript "OTTMUST00000170896.1";
chr15	HAVANA	CDS	78409554	78409598	0	-	2	gene_id "ENSMUSG00000022440.10"; transcript_id "ENSMUST00000229185.2"; gene_type "protein_coding"; gene_name "C1qtnf6"; transcript_type "protein_coding"; transcript_name "C1qtnf6-204"; exon_number 3; exon_id "ENSMUSE00001493382.1"; level 2; protein_id "ENSMUSP00000155221.2"; mgi_id "MGI:1919959"; tag "basic"; havana_gene "OTTMUSG00000020978.1"; havana_transcript "OTTMUST00000170896.1";
chr15	ENSEMBL_gcm37	exon	78409554	78409598	3.25934123831797	-	.	gene_id "ENSMUSG00000022440.10"; transcript_id "ENSMUSG00000022440.10_tx_2"; exon_id "chr15_78409554_78409598_-"; exonnum "4"; txlen "530";
chr15	HAVANA	exon	78411428	78411668	0	-	.	gene_id "ENSMUSG00000022440.10"; transcript_id "ENSMUST00000023075.9"; gene_type "protein_coding"; gene_name "C1qtnf6"; transcript_type "protein_coding"; transcript_name "C1qtnf6-201"; exon_number 2; exon_id "ENSMUSE00001213813.2"; level 2; protein_id "ENSMUSP00000023075.9"; transcript_support_level "1"; mgi_id "MGI:1919959"; tag "basic"; tag "Ensembl_canonical"; tag "GENCODE_Primary"; tag "appris_principal_1"; tag "CCDS"; ccdsid "CCDS37134.1"; havana_gene "OTTMUSG00000020978.1"; havana_transcript "OTTMUST00000049608.1";
chr15	HAVANA	CDS	78411428	78411668	0	-	0	gene_id "ENSMUSG00000022440.10"; transcript_id "ENSMUST00000023075.9"; gene_type "protein_coding"; gene_name "C1qtnf6"; transcript_type "protein_coding"; transcript_name "C1qtnf6-201"; exon_number 2; exon_id "ENSMUSE00001213813.2"; level 2; protein_id "ENSMUSP00000023075.9"; transcript_support_level "1"; mgi_id "MGI:1919959"; tag "basic"; tag "Ensembl_canonical"; tag "GENCODE_Primary"; tag "appris_principal_1"; tag "CCDS"; ccdsid "CCDS37134.1"; havana_gene "OTTMUSG00000020978.1"; havana_transcript "OTTMUST00000049608.1";
chr15	HAVANA	exon	78411428	78411668	0	-	.	gene_id "ENSMUSG00000022440.10"; transcript_id "ENSMUST00000147093.2"; gene_type "protein_coding"; gene_name "C1qtnf6"; transcript_type "protein_coding_CDS_not_defined"; transcript_name "C1qtnf6-203"; exon_number 2; exon_id "ENSMUSE00001300638.2"; level 2; transcript_support_level "1"; mgi_id "MGI:1919959"; havana_gene "OTTMUSG00000020978.1"; havana_transcript "OTTMUST00000049609.1";
chr15	HAVANA	exon	78411428	78411668	0	-	.	gene_id "ENSMUSG00000022440.10"; transcript_id "ENSMUST00000229185.2"; gene_type "protein_coding"; gene_name "C1qtnf6"; transcript_type "protein_coding"; transcript_name "C1qtnf6-204"; exon_number 2; exon_id "ENSMUSE00001213813.2"; level 2; protein_id "ENSMUSP00000155221.2"; mgi_id "MGI:1919959"; tag "basic"; havana_gene "OTTMUSG00000020978.1"; havana_transcript "OTTMUST00000170896.1";
chr15	HAVANA	CDS	78411428	78411668	0	-	0	gene_id "ENSMUSG00000022440.10"; transcript_id "ENSMUST00000229185.2"; gene_type "protein_coding"; gene_name "C1qtnf6"; transcript_type "protein_coding"; transcript_name "C1qtnf6-204"; exon_number 2; exon_id "ENSMUSE00001213813.2"; level 2; protein_id "ENSMUSP00000155221.2"; mgi_id "MGI:1919959"; tag "basic"; havana_gene "OTTMUSG00000020978.1"; havana_transcript "OTTMUST00000170896.1";
chr15	HAVANA	exon	78411428	78411668	0	-	.	gene_id "ENSMUSG00000022440.10"; transcript_id "ENSMUST00000137827.3"; gene_type "protein_coding"; gene_name "C1qtnf6"; transcript_type "protein_coding_CDS_not_defined"; transcript_name "C1qtnf6-202"; exon_number 3; exon_id "ENSMUSE00001300638.2"; level 2; transcript_support_level "1"; mgi_id "MGI:1919959"; tag "NMD_likely_if_extended"; havana_gene "OTTMUSG00000020978.1"; havana_transcript "OTTMUST00000170932.1";
chr15	ENSEMBL_gcm37	exon	78411428	78411668	3.25934123831797	-	.	gene_id "ENSMUSG00000022440.10"; transcript_id "ENSMUSG00000022440.10_tx_2"; exon_id "chr15_78411428_78411668_-"; exonnum "3"; txlen "530";
chr15	HAVANA	transcript	78411428	78413827	0	-	.	gene_id "ENSMUSG00000022440.10"; transcript_id "ENSMUST00000137827.3"; gene_type "protein_coding"; gene_name "C1qtnf6"; transcript_type "protein_coding_CDS_not_defined"; transcript_name "C1qtnf6-202"; level 2; transcript_support_level "1"; mgi_id "MGI:1919959"; tag "NMD_likely_if_extended"; havana_gene "OTTMUSG00000020978.1"; havana_transcript "OTTMUST00000170932.1";
chr15	HAVANA	exon	78411594	78411668	0	-	.	gene_id "ENSMUSG00000022440.10"; transcript_id "ENSMUST00000230943.2"; gene_type "protein_coding"; gene_name "C1qtnf6"; transcript_type "protein_coding"; transcript_name "C1qtnf6-205"; exon_number 2; exon_id "ENSMUSE00001438279.2"; level 2; protein_id "ENSMUSP00000155188.2"; mgi_id "MGI:1919959"; tag "mRNA_end_NF"; tag "cds_end_NF"; havana_gene "OTTMUSG00000020978.1"; havana_transcript "OTTMUST00000170897.1";
chr15	HAVANA	CDS	78411594	78411668	0	-	0	gene_id "ENSMUSG00000022440.10"; transcript_id "ENSMUST00000230943.2"; gene_type "protein_coding"; gene_name "C1qtnf6"; transcript_type "protein_coding"; transcript_name "C1qtnf6-205"; exon_number 2; exon_id "ENSMUSE00001438279.2"; level 2; protein_id "ENSMUSP00000155188.2"; mgi_id "MGI:1919959"; tag "mRNA_end_NF"; tag "cds_end_NF"; havana_gene "OTTMUSG00000020978.1"; havana_transcript "OTTMUST00000170897.1";
chr15	HAVANA	transcript	78411594	78415616	0	-	.	gene_id "ENSMUSG00000022440.10"; transcript_id "ENSMUST00000230943.2"; gene_type "protein_coding"; gene_name "C1qtnf6"; transcript_type "protein_coding"; transcript_name "C1qtnf6-205"; level 2; protein_id "ENSMUSP00000155188.2"; mgi_id "MGI:1919959"; tag "mRNA_end_NF"; tag "cds_end_NF"; havana_gene "OTTMUSG00000020978.1"; havana_transcript "OTTMUST00000170897.1";
chr15	HAVANA	exon	78413426	78413599	0	-	.	gene_id "ENSMUSG00000022440.10"; transcript_id "ENSMUST00000137827.3"; gene_type "protein_coding"; gene_name "C1qtnf6"; transcript_type "protein_coding_CDS_not_defined"; transcript_name "C1qtnf6-202"; exon_number 2; exon_id "ENSMUSE00001493361.1"; level 2; transcript_support_level "1"; mgi_id "MGI:1919959"; tag "NMD_likely_if_extended"; havana_gene "OTTMUSG00000020978.1"; havana_transcript "OTTMUST00000170932.1";
chr15	sragcm37_mid	exon	78413468	78413603	3.25934123831797	-	.	gene_id "ENSMUSG00000022440.10"; transcript_id "ENSMUSG00000022440.10_tx_2"; exon_id "chr15_78413468_78413603_-"; exonnum "2"; txlen "530";
chr15	HAVANA	CDS	78413718	78413723	0	-	0	gene_id "ENSMUSG00000022440.10"; transcript_id "ENSMUST00000023075.9"; gene_type "protein_coding"; gene_name "C1qtnf6"; transcript_type "protein_coding"; transcript_name "C1qtnf6-201"; exon_number 1; exon_id "ENSMUSE00001221454.2"; level 2; protein_id "ENSMUSP00000023075.9"; transcript_support_level "1"; mgi_id "MGI:1919959"; tag "basic"; tag "Ensembl_canonical"; tag "GENCODE_Primary"; tag "appris_principal_1"; tag "CCDS"; ccdsid "CCDS37134.1"; havana_gene "OTTMUSG00000020978.1"; havana_transcript "OTTMUST00000049608.1";
chr15	HAVANA	CDS	78413718	78413723	0	-	0	gene_id "ENSMUSG00000022440.10"; transcript_id "ENSMUST00000229185.2"; gene_type "protein_coding"; gene_name "C1qtnf6"; transcript_type "protein_coding"; transcript_name "C1qtnf6-204"; exon_number 1; exon_id "ENSMUSE00001493380.1"; level 2; protein_id "ENSMUSP00000155221.2"; mgi_id "MGI:1919959"; tag "basic"; havana_gene "OTTMUSG00000020978.1"; havana_transcript "OTTMUST00000170896.1";
chr15	HAVANA	exon	78413718	78413792	0	-	.	gene_id "ENSMUSG00000022440.10"; transcript_id "ENSMUST00000229185.2"; gene_type "protein_coding"; gene_name "C1qtnf6"; transcript_type "protein_coding"; transcript_name "C1qtnf6-204"; exon_number 1; exon_id "ENSMUSE00001493380.1"; level 2; protein_id "ENSMUSP00000155221.2"; mgi_id "MGI:1919959"; tag "basic"; havana_gene "OTTMUSG00000020978.1"; havana_transcript "OTTMUST00000170896.1";
chr15	HAVANA	exon	78413718	78413825	0	-	.	gene_id "ENSMUSG00000022440.10"; transcript_id "ENSMUST00000023075.9"; gene_type "protein_coding"; gene_name "C1qtnf6"; transcript_type "protein_coding"; transcript_name "C1qtnf6-201"; exon_number 1; exon_id "ENSMUSE00001221454.2"; level 2; protein_id "ENSMUSP00000023075.9"; transcript_support_level "1"; mgi_id "MGI:1919959"; tag "basic"; tag "Ensembl_canonical"; tag "GENCODE_Primary"; tag "appris_principal_1"; tag "CCDS"; ccdsid "CCDS37134.1"; havana_gene "OTTMUSG00000020978.1"; havana_transcript "OTTMUST00000049608.1";
chr15	HAVANA	exon	78413718	78413825	0	-	.	gene_id "ENSMUSG00000022440.10"; transcript_id "ENSMUST00000147093.2"; gene_type "protein_coding"; gene_name "C1qtnf6"; transcript_type "protein_coding_CDS_not_defined"; transcript_name "C1qtnf6-203"; exon_number 1; exon_id "ENSMUSE00001493370.1"; level 2; transcript_support_level "1"; mgi_id "MGI:1919959"; havana_gene "OTTMUSG00000020978.1"; havana_transcript "OTTMUST00000049609.1";
chr15	ENSEMBL_gcm37	exon	78413718	78413825	3.25934123831797	-	.	gene_id "ENSMUSG00000022440.10"; transcript_id "ENSMUSG00000022440.10_tx_2"; exon_id "chr15_78413718_78413825_-"; exonnum "1"; txlen "530";
chr15	HAVANA	exon	78413718	78413827	0	-	.	gene_id "ENSMUSG00000022440.10"; transcript_id "ENSMUST00000137827.3"; gene_type "protein_coding"; gene_name "C1qtnf6"; transcript_type "protein_coding_CDS_not_defined"; transcript_name "C1qtnf6-202"; exon_number 1; exon_id "ENSMUSE00001493375.1"; level 2; transcript_support_level "1"; mgi_id "MGI:1919959"; tag "NMD_likely_if_extended"; havana_gene "OTTMUSG00000020978.1"; havana_transcript "OTTMUST00000170932.1";
chr15	HAVANA	start_codon	78413721	78413723	0	-	0	gene_id "ENSMUSG00000022440.10"; transcript_id "ENSMUST00000023075.9"; gene_type "protein_coding"; gene_name "C1qtnf6"; transcript_type "protein_coding"; transcript_name "C1qtnf6-201"; exon_number 1; exon_id "ENSMUSE00001221454.2"; level 2; protein_id "ENSMUSP00000023075.9"; transcript_support_level "1"; mgi_id "MGI:1919959"; tag "basic"; tag "Ensembl_canonical"; tag "GENCODE_Primary"; tag "appris_principal_1"; tag "CCDS"; ccdsid "CCDS37134.1"; havana_gene "OTTMUSG00000020978.1"; havana_transcript "OTTMUST00000049608.1";
chr15	HAVANA	start_codon	78413721	78413723	0	-	0	gene_id "ENSMUSG00000022440.10"; transcript_id "ENSMUST00000229185.2"; gene_type "protein_coding"; gene_name "C1qtnf6"; transcript_type "protein_coding"; transcript_name "C1qtnf6-204"; exon_number 1; exon_id "ENSMUSE00001493380.1"; level 2; protein_id "ENSMUSP00000155221.2"; mgi_id "MGI:1919959"; tag "basic"; havana_gene "OTTMUSG00000020978.1"; havana_transcript "OTTMUST00000170896.1";
chr15	HAVANA	UTR	78413724	78413792	0	-	.	gene_id "ENSMUSG00000022440.10"; transcript_id "ENSMUST00000229185.2"; gene_type "protein_coding"; gene_name "C1qtnf6"; transcript_type "protein_coding"; transcript_name "C1qtnf6-204"; exon_number 1; exon_id "ENSMUSE00001493380.1"; level 2; protein_id "ENSMUSP00000155221.2"; mgi_id "MGI:1919959"; tag "basic"; havana_gene "OTTMUSG00000020978.1"; havana_transcript "OTTMUST00000170896.1";
chr15	HAVANA	UTR	78413724	78413825	0	-	.	gene_id "ENSMUSG00000022440.10"; transcript_id "ENSMUST00000023075.9"; gene_type "protein_coding"; gene_name "C1qtnf6"; transcript_type "protein_coding"; transcript_name "C1qtnf6-201"; exon_number 1; exon_id "ENSMUSE00001221454.2"; level 2; protein_id "ENSMUSP00000023075.9"; transcript_support_level "1"; mgi_id "MGI:1919959"; tag "basic"; tag "Ensembl_canonical"; tag "GENCODE_Primary"; tag "appris_principal_1"; tag "CCDS"; ccdsid "CCDS37134.1"; havana_gene "OTTMUSG00000020978.1"; havana_transcript "OTTMUST00000049608.1";
chr15	HAVANA	CDS	78415493	78415582	0	-	0	gene_id "ENSMUSG00000022440.10"; transcript_id "ENSMUST00000230943.2"; gene_type "protein_coding"; gene_name "C1qtnf6"; transcript_type "protein_coding"; transcript_name "C1qtnf6-205"; exon_number 1; exon_id "ENSMUSE00001437146.2"; level 2; protein_id "ENSMUSP00000155188.2"; mgi_id "MGI:1919959"; tag "mRNA_end_NF"; tag "cds_end_NF"; havana_gene "OTTMUSG00000020978.1"; havana_transcript "OTTMUST00000170897.1";
chr15	HAVANA	exon	78415493	78415616	0	-	.	gene_id "ENSMUSG00000022440.10"; transcript_id "ENSMUST00000230943.2"; gene_type "protein_coding"; gene_name "C1qtnf6"; transcript_type "protein_coding"; transcript_name "C1qtnf6-205"; exon_number 1; exon_id "ENSMUSE00001437146.2"; level 2; protein_id "ENSMUSP00000155188.2"; mgi_id "MGI:1919959"; tag "mRNA_end_NF"; tag "cds_end_NF"; havana_gene "OTTMUSG00000020978.1"; havana_transcript "OTTMUST00000170897.1";
chr15	HAVANA	start_codon	78415580	78415582	0	-	0	gene_id "ENSMUSG00000022440.10"; transcript_id "ENSMUST00000230943.2"; gene_type "protein_coding"; gene_name "C1qtnf6"; transcript_type "protein_coding"; transcript_name "C1qtnf6-205"; exon_number 1; exon_id "ENSMUSE00001437146.2"; level 2; protein_id "ENSMUSP00000155188.2"; mgi_id "MGI:1919959"; tag "mRNA_end_NF"; tag "cds_end_NF"; havana_gene "OTTMUSG00000020978.1"; havana_transcript "OTTMUST00000170897.1";
chr15	HAVANA	UTR	78415583	78415616	0	-	.	gene_id "ENSMUSG00000022440.10"; transcript_id "ENSMUST00000230943.2"; gene_type "protein_coding"; gene_name "C1qtnf6"; transcript_type "protein_coding"; transcript_name "C1qtnf6-205"; exon_number 1; exon_id "ENSMUSE00001437146.2"; level 2; protein_id "ENSMUSP00000155188.2"; mgi_id "MGI:1919959"; tag "mRNA_end_NF"; tag "cds_end_NF"; havana_gene "OTTMUSG00000020978.1"; havana_transcript "OTTMUST00000170897.1";
chr15	HAVANA	UTR	78421208	78423461	0	-	.	gene_id "ENSMUSG00000044933.4"; transcript_id "ENSMUST00000053239.4"; gene_type "protein_coding"; gene_name "Sstr3"; transcript_type "protein_coding"; transcript_name "Sstr3-201"; exon_number 3; exon_id "ENSMUSE00000367499.4"; level 2; protein_id "ENSMUSP00000058040.3"; transcript_support_level "1"; mgi_id "MGI:98329"; tag "basic"; tag "Ensembl_canonical"; tag "GENCODE_Primary"; tag "appris_principal_1"; tag "CCDS"; ccdsid "CCDS27617.1"; havana_gene "OTTMUSG00000070744.1"; havana_transcript "OTTMUST00000170934.1";
chr15	HAVANA	exon	78421208	78424785	0	-	.	gene_id "ENSMUSG00000044933.4"; transcript_id "ENSMUST00000053239.4"; gene_type "protein_coding"; gene_name "Sstr3"; transcript_type "protein_coding"; transcript_name "Sstr3-201"; exon_number 3; exon_id "ENSMUSE00000367499.4"; level 2; protein_id "ENSMUSP00000058040.3"; transcript_support_level "1"; mgi_id "MGI:98329"; tag "basic"; tag "Ensembl_canonical"; tag "GENCODE_Primary"; tag "appris_principal_1"; tag "CCDS"; ccdsid "CCDS27617.1"; havana_gene "OTTMUSG00000070744.1"; havana_transcript "OTTMUST00000170934.1";
chr15	HAVANA	gene	78421208	78428885	0	-	.	gene_id "ENSMUSG00000044933.4"; gene_type "protein_coding"; gene_name "Sstr3"; level 2; mgi_id "MGI:98329"; havana_gene "OTTMUSG00000070744.1";
chr15	HAVANA	transcript	78421208	78428885	0	-	.	gene_id "ENSMUSG00000044933.4"; transcript_id "ENSMUST00000053239.4"; gene_type "protein_coding"; gene_name "Sstr3"; transcript_type "protein_coding"; transcript_name "Sstr3-201"; level 2; protein_id "ENSMUSP00000058040.3"; transcript_support_level "1"; mgi_id "MGI:98329"; tag "basic"; tag "Ensembl_canonical"; tag "GENCODE_Primary"; tag "appris_principal_1"; tag "CCDS"; ccdsid "CCDS27617.1"; havana_gene "OTTMUSG00000070744.1"; havana_transcript "OTTMUST00000170934.1";
chr15	HAVANA	stop_codon	78423459	78423461	0	-	0	gene_id "ENSMUSG00000044933.4"; transcript_id "ENSMUST00000053239.4"; gene_type "protein_coding"; gene_name "Sstr3"; transcript_type "protein_coding"; transcript_name "Sstr3-201"; exon_number 3; exon_id "ENSMUSE00000367499.4"; level 2; protein_id "ENSMUSP00000058040.3"; transcript_support_level "1"; mgi_id "MGI:98329"; tag "basic"; tag "Ensembl_canonical"; tag "GENCODE_Primary"; tag "appris_principal_1"; tag "CCDS"; ccdsid "CCDS27617.1"; havana_gene "OTTMUSG00000070744.1"; havana_transcript "OTTMUST00000170934.1";
chr15	HAVANA	CDS	78423462	78424745	0	-	0	gene_id "ENSMUSG00000044933.4"; transcript_id "ENSMUST00000053239.4"; gene_type "protein_coding"; gene_name "Sstr3"; transcript_type "protein_coding"; transcript_name "Sstr3-201"; exon_number 3; exon_id "ENSMUSE00000367499.4"; level 2; protein_id "ENSMUSP00000058040.3"; transcript_support_level "1"; mgi_id "MGI:98329"; tag "basic"; tag "Ensembl_canonical"; tag "GENCODE_Primary"; tag "appris_principal_1"; tag "CCDS"; ccdsid "CCDS27617.1"; havana_gene "OTTMUSG00000070744.1"; havana_transcript "OTTMUST00000170934.1";
chr15	HAVANA	CDS	78424383	78424745	0	-	0	gene_id "ENSMUSG00000044933.4"; transcript_id "ENSMUST00000230400.2"; gene_type "protein_coding"; gene_name "Sstr3"; transcript_type "protein_coding"; transcript_name "Sstr3-202"; exon_number 2; exon_id "ENSMUSE00001438311.2"; level 2; protein_id "ENSMUSP00000155582.2"; mgi_id "MGI:98329"; tag "alternative_5_UTR"; tag "mRNA_end_NF"; tag "cds_end_NF"; havana_gene "OTTMUSG00000070744.1"; havana_transcript "OTTMUST00000170935.1";
chr15	HAVANA	exon	78424383	78424785	0	-	.	gene_id "ENSMUSG00000044933.4"; transcript_id "ENSMUST00000230400.2"; gene_type "protein_coding"; gene_name "Sstr3"; transcript_type "protein_coding"; transcript_name "Sstr3-202"; exon_number 2; exon_id "ENSMUSE00001438311.2"; level 2; protein_id "ENSMUSP00000155582.2"; mgi_id "MGI:98329"; tag "alternative_5_UTR"; tag "mRNA_end_NF"; tag "cds_end_NF"; havana_gene "OTTMUSG00000070744.1"; havana_transcript "OTTMUST00000170935.1";
chr15	HAVANA	transcript	78424383	78427241	0	-	.	gene_id "ENSMUSG00000044933.4"; transcript_id "ENSMUST00000230400.2"; gene_type "protein_coding"; gene_name "Sstr3"; transcript_type "protein_coding"; transcript_name "Sstr3-202"; level 2; protein_id "ENSMUSP00000155582.2"; mgi_id "MGI:98329"; tag "alternative_5_UTR"; tag "mRNA_end_NF"; tag "cds_end_NF"; havana_gene "OTTMUSG00000070744.1"; havana_transcript "OTTMUST00000170935.1";
chr15	HAVANA	start_codon	78424743	78424745	0	-	0	gene_id "ENSMUSG00000044933.4"; transcript_id "ENSMUST00000053239.4"; gene_type "protein_coding"; gene_name "Sstr3"; transcript_type "protein_coding"; transcript_name "Sstr3-201"; exon_number 3; exon_id "ENSMUSE00000367499.4"; level 2; protein_id "ENSMUSP00000058040.3"; transcript_support_level "1"; mgi_id "MGI:98329"; tag "basic"; tag "Ensembl_canonical"; tag "GENCODE_Primary"; tag "appris_principal_1"; tag "CCDS"; ccdsid "CCDS27617.1"; havana_gene "OTTMUSG00000070744.1"; havana_transcript "OTTMUST00000170934.1";
chr15	HAVANA	start_codon	78424743	78424745	0	-	0	gene_id "ENSMUSG00000044933.4"; transcript_id "ENSMUST00000230400.2"; gene_type "protein_coding"; gene_name "Sstr3"; transcript_type "protein_coding"; transcript_name "Sstr3-202"; exon_number 2; exon_id "ENSMUSE00001438311.2"; level 2; protein_id "ENSMUSP00000155582.2"; mgi_id "MGI:98329"; tag "alternative_5_UTR"; tag "mRNA_end_NF"; tag "cds_end_NF"; havana_gene "OTTMUSG00000070744.1"; havana_transcript "OTTMUST00000170935.1";
chr15	HAVANA	UTR	78424746	78424785	0	-	.	gene_id "ENSMUSG00000044933.4"; transcript_id "ENSMUST00000053239.4"; gene_type "protein_coding"; gene_name "Sstr3"; transcript_type "protein_coding"; transcript_name "Sstr3-201"; exon_number 3; exon_id "ENSMUSE00000367499.4"; level 2; protein_id "ENSMUSP00000058040.3"; transcript_support_level "1"; mgi_id "MGI:98329"; tag "basic"; tag "Ensembl_canonical"; tag "GENCODE_Primary"; tag "appris_principal_1"; tag "CCDS"; ccdsid "CCDS27617.1"; havana_gene "OTTMUSG00000070744.1"; havana_transcript "OTTMUST00000170934.1";
chr15	HAVANA	UTR	78424746	78424785	0	-	.	gene_id "ENSMUSG00000044933.4"; transcript_id "ENSMUST00000230400.2"; gene_type "protein_coding"; gene_name "Sstr3"; transcript_type "protein_coding"; transcript_name "Sstr3-202"; exon_number 2; exon_id "ENSMUSE00001438311.2"; level 2; protein_id "ENSMUSP00000155582.2"; mgi_id "MGI:98329"; tag "alternative_5_UTR"; tag "mRNA_end_NF"; tag "cds_end_NF"; havana_gene "OTTMUSG00000070744.1"; havana_transcript "OTTMUST00000170935.1";
chr15	HAVANA	exon	78427197	78427241	0	-	.	gene_id "ENSMUSG00000044933.4"; transcript_id "ENSMUST00000230400.2"; gene_type "protein_coding"; gene_name "Sstr3"; transcript_type "protein_coding"; transcript_name "Sstr3-202"; exon_number 1; exon_id "ENSMUSE00001438860.2"; level 2; protein_id "ENSMUSP00000155582.2"; mgi_id "MGI:98329"; tag "alternative_5_UTR"; tag "mRNA_end_NF"; tag "cds_end_NF"; havana_gene "OTTMUSG00000070744.1"; havana_transcript "OTTMUST00000170935.1";
chr15	HAVANA	UTR	78427197	78427241	0	-	.	gene_id "ENSMUSG00000044933.4"; transcript_id "ENSMUST00000230400.2"; gene_type "protein_coding"; gene_name "Sstr3"; transcript_type "protein_coding"; transcript_name "Sstr3-202"; exon_number 1; exon_id "ENSMUSE00001438860.2"; level 2; protein_id "ENSMUSP00000155582.2"; mgi_id "MGI:98329"; tag "alternative_5_UTR"; tag "mRNA_end_NF"; tag "cds_end_NF"; havana_gene "OTTMUSG00000070744.1"; havana_transcript "OTTMUST00000170935.1";
chr15	HAVANA	exon	78428003	78428149	0	-	.	gene_id "ENSMUSG00000044933.4"; transcript_id "ENSMUST00000053239.4"; gene_type "protein_coding"; gene_name "Sstr3"; transcript_type "protein_coding"; transcript_name "Sstr3-201"; exon_number 2; exon_id "ENSMUSE00000622920.2"; level 2; protein_id "ENSMUSP00000058040.3"; transcript_support_level "1"; mgi_id "MGI:98329"; tag "basic"; tag "Ensembl_canonical"; tag "GENCODE_Primary"; tag "appris_principal_1"; tag "CCDS"; ccdsid "CCDS27617.1"; havana_gene "OTTMUSG00000070744.1"; havana_transcript "OTTMUST00000170934.1";
chr15	HAVANA	UTR	78428003	78428149	0	-	.	gene_id "ENSMUSG00000044933.4"; transcript_id "ENSMUST00000053239.4"; gene_type "protein_coding"; gene_name "Sstr3"; transcript_type "protein_coding"; transcript_name "Sstr3-201"; exon_number 2; exon_id "ENSMUSE00000622920.2"; level 2; protein_id "ENSMUSP00000058040.3"; transcript_support_level "1"; mgi_id "MGI:98329"; tag "basic"; tag "Ensembl_canonical"; tag "GENCODE_Primary"; tag "appris_principal_1"; tag "CCDS"; ccdsid "CCDS27617.1"; havana_gene "OTTMUSG00000070744.1"; havana_transcript "OTTMUST00000170934.1";
chr15	HAVANA	exon	78428336	78428885	0	-	.	gene_id "ENSMUSG00000044933.4"; transcript_id "ENSMUST00000053239.4"; gene_type "protein_coding"; gene_name "Sstr3"; transcript_type "protein_coding"; transcript_name "Sstr3-201"; exon_number 1; exon_id "ENSMUSE00000622921.3"; level 2; protein_id "ENSMUSP00000058040.3"; transcript_support_level "1"; mgi_id "MGI:98329"; tag "basic"; tag "Ensembl_canonical"; tag "GENCODE_Primary"; tag "appris_principal_1"; tag "CCDS"; ccdsid "CCDS27617.1"; havana_gene "OTTMUSG00000070744.1"; havana_transcript "OTTMUST00000170934.1";
chr15	HAVANA	UTR	78428336	78428885	0	-	.	gene_id "ENSMUSG00000044933.4"; transcript_id "ENSMUST00000053239.4"; gene_type "protein_coding"; gene_name "Sstr3"; transcript_type "protein_coding"; transcript_name "Sstr3-201"; exon_number 1; exon_id "ENSMUSE00000622921.3"; level 2; protein_id "ENSMUSP00000058040.3"; transcript_support_level "1"; mgi_id "MGI:98329"; tag "basic"; tag "Ensembl_canonical"; tag "GENCODE_Primary"; tag "appris_principal_1"; tag "CCDS"; ccdsid "CCDS27617.1"; havana_gene "OTTMUSG00000070744.1"; havana_transcript "OTTMUST00000170934.1";
chr15	HAVANA	exon	78428986	78429394	0	-	.	gene_id "ENSMUSG00000133832.1"; transcript_id "ENSMUST00000321013.1"; gene_type "lncRNA"; gene_name "ENSMUSG00000133832"; transcript_type "lncRNA"; transcript_name "ENSMUST00000321013"; exon_number 2; exon_id "ENSMUSE00001633157.1"; level 2; tag "basic"; tag "Ensembl_canonical"; tag "GENCODE_Primary"; tag "TAGENE";
chr15	HAVANA	gene	78428986	78433563	0	-	.	gene_id "ENSMUSG00000133832.1"; gene_type "lncRNA"; gene_name "ENSMUSG00000133832"; level 2;
chr15	HAVANA	transcript	78428986	78433563	0	-	.	gene_id "ENSMUSG00000133832.1"; transcript_id "ENSMUST00000321013.1"; gene_type "lncRNA"; gene_name "ENSMUSG00000133832"; transcript_type "lncRNA"; transcript_name "ENSMUST00000321013"; level 2; tag "basic"; tag "Ensembl_canonical"; tag "GENCODE_Primary"; tag "TAGENE";
chr15	HAVANA	exon	78433485	78433563	0	-	.	gene_id "ENSMUSG00000133832.1"; transcript_id "ENSMUST00000321013.1"; gene_type "lncRNA"; gene_name "ENSMUSG00000133832"; transcript_type "lncRNA"; transcript_name "ENSMUST00000321013"; exon_number 1; exon_id "ENSMUSE00001633158.1"; level 2; tag "basic"; tag "Ensembl_canonical"; tag "GENCODE_Primary"; tag "TAGENE";
chr15	HAVANA	exon	78437523	78438101	0	-	.	gene_id "ENSMUSG00000134669.1"; transcript_id "ENSMUST00000326246.1"; gene_type "lncRNA"; gene_name "ENSMUSG00000134669"; transcript_type "lncRNA"; transcript_name "ENSMUST00000326246"; exon_number 2; exon_id "ENSMUSE00001642945.1"; level 2; tag "basic"; tag "Ensembl_canonical"; tag "GENCODE_Primary"; tag "TAGENE";
chr15	HAVANA	gene	78437523	78439330	0	-	.	gene_id "ENSMUSG00000134669.1"; gene_type "lncRNA"; gene_name "ENSMUSG00000134669"; level 2; tag "overlapping_locus"; tag "overlaps_pseudogene";
chr15	HAVANA	transcript	78437523	78439330	0	-	.	gene_id "ENSMUSG00000134669.1"; transcript_id "ENSMUST00000326246.1"; gene_type "lncRNA"; gene_name "ENSMUSG00000134669"; transcript_type "lncRNA"; transcript_name "ENSMUST00000326246"; level 2; tag "basic"; tag "Ensembl_canonical"; tag "GENCODE_Primary"; tag "TAGENE";
chr15	HAVANA	exon	78437525	78438101	0	-	.	gene_id "ENSMUSG00000134669.1"; transcript_id "ENSMUST00000326247.1"; gene_type "lncRNA"; gene_name "ENSMUSG00000134669"; transcript_type "lncRNA"; transcript_name "ENSMUST00000326247"; exon_number 2; exon_id "ENSMUSE00001642949.1"; level 2; tag "TAGENE";
chr15	HAVANA	transcript	78437525	78439322	0	-	.	gene_id "ENSMUSG00000134669.1"; transcript_id "ENSMUST00000326247.1"; gene_type "lncRNA"; gene_name "ENSMUSG00000134669"; transcript_type "lncRNA"; transcript_name "ENSMUST00000326247"; level 2; tag "TAGENE";
chr15	HAVANA	exon	78438361	78438462	0	-	.	gene_id "ENSMUSG00000134669.1"; transcript_id "ENSMUST00000326249.1"; gene_type "lncRNA"; gene_name "ENSMUSG00000134669"; transcript_type "lncRNA"; transcript_name "ENSMUST00000326249"; exon_number 2; exon_id "ENSMUSE00001642953.1"; level 2; tag "TAGENE";
chr15	HAVANA	exon	78438361	78438462	0	-	.	gene_id "ENSMUSG00000134669.1"; transcript_id "ENSMUST00000326248.1"; gene_type "lncRNA"; gene_name "ENSMUSG00000134669"; transcript_type "lncRNA"; transcript_name "ENSMUST00000326248"; exon_number 2; exon_id "ENSMUSE00001642953.1"; level 2; tag "TAGENE";
chr15	HAVANA	exon	78438361	78438966	0	-	.	gene_id "ENSMUSG00000134669.1"; transcript_id "ENSMUST00000326250.1"; gene_type "lncRNA"; gene_name "ENSMUSG00000134669"; transcript_type "lncRNA"; transcript_name "ENSMUST00000326250"; exon_number 2; exon_id "ENSMUSE00001642948.1"; level 2; tag "TAGENE";
chr15	HAVANA	transcript	78438361	78439317	0	-	.	gene_id "ENSMUSG00000134669.1"; transcript_id "ENSMUST00000326249.1"; gene_type "lncRNA"; gene_name "ENSMUSG00000134669"; transcript_type "lncRNA"; transcript_name "ENSMUST00000326249"; level 2; tag "TAGENE";
chr15	HAVANA	transcript	78438361	78439317	0	-	.	gene_id "ENSMUSG00000134669.1"; transcript_id "ENSMUST00000326250.1"; gene_type "lncRNA"; gene_name "ENSMUSG00000134669"; transcript_type "lncRNA"; transcript_name "ENSMUST00000326250"; level 2; tag "TAGENE";
chr15	HAVANA	transcript	78438361	78439327	0	-	.	gene_id "ENSMUSG00000134669.1"; transcript_id "ENSMUST00000326248.1"; gene_type "lncRNA"; gene_name "ENSMUSG00000134669"; transcript_type "lncRNA"; transcript_name "ENSMUST00000326248"; level 2; tag "TAGENE";
chr15	HAVANA	gene	78438608	78439048	0	-	.	gene_id "ENSMUSG00000068226.4"; gene_type "transcribed_processed_pseudogene"; gene_name "Gm6723"; level 2; mgi_id "MGI:3648054"; tag "overlapping_locus"; havana_gene "OTTMUSG00000042956.1";
chr15	HAVANA	transcript	78438608	78439048	0	-	.	gene_id "ENSMUSG00000068226.4"; transcript_id "ENSMUST00000180449.2"; gene_type "transcribed_processed_pseudogene"; gene_name "Gm6723"; transcript_type "transcribed_processed_pseudogene"; transcript_name "Gm6723-201"; level 2; transcript_support_level "NA"; mgi_id "MGI:3648054"; ont "PGO:0000004"; ont "PGO:0000019"; tag "basic"; tag "Ensembl_canonical"; tag "GENCODE_Primary"; havana_gene "OTTMUSG00000042956.1"; havana_transcript "OTTMUST00000112791.1";
chr15	HAVANA	exon	78438608	78439048	0	-	.	gene_id "ENSMUSG00000068226.4"; transcript_id "ENSMUST00000180449.2"; gene_type "transcribed_processed_pseudogene"; gene_name "Gm6723"; transcript_type "transcribed_processed_pseudogene"; transcript_name "Gm6723-201"; exon_number 1; exon_id "ENSMUSE00001129494.2"; level 2; transcript_support_level "NA"; mgi_id "MGI:3648054"; ont "PGO:0000004"; ont "PGO:0000019"; tag "basic"; tag "Ensembl_canonical"; tag "GENCODE_Primary"; havana_gene "OTTMUSG00000042956.1"; havana_transcript "OTTMUST00000112791.1";
chr15	HAVANA	exon	78438644	78439327	0	-	.	gene_id "ENSMUSG00000134669.1"; transcript_id "ENSMUST00000326248.1"; gene_type "lncRNA"; gene_name "ENSMUSG00000134669"; transcript_type "lncRNA"; transcript_name "ENSMUST00000326248"; exon_number 1; exon_id "ENSMUSE00001642947.1"; level 2; tag "TAGENE";
chr15	HAVANA	exon	78438644	78439330	0	-	.	gene_id "ENSMUSG00000134669.1"; transcript_id "ENSMUST00000326246.1"; gene_type "lncRNA"; gene_name "ENSMUSG00000134669"; transcript_type "lncRNA"; transcript_name "ENSMUST00000326246"; exon_number 1; exon_id "ENSMUSE00001642950.1"; level 2; tag "basic"; tag "Ensembl_canonical"; tag "GENCODE_Primary"; tag "TAGENE";
chr15	HAVANA	exon	78438719	78439317	0	-	.	gene_id "ENSMUSG00000134669.1"; transcript_id "ENSMUST00000326249.1"; gene_type "lncRNA"; gene_name "ENSMUSG00000134669"; transcript_type "lncRNA"; transcript_name "ENSMUST00000326249"; exon_number 1; exon_id "ENSMUSE00001642946.1"; level 2; tag "TAGENE";
chr15	HAVANA	exon	78438719	78439322	0	-	.	gene_id "ENSMUSG00000134669.1"; transcript_id "ENSMUST00000326247.1"; gene_type "lncRNA"; gene_name "ENSMUSG00000134669"; transcript_type "lncRNA"; transcript_name "ENSMUST00000326247"; exon_number 1; exon_id "ENSMUSE00001642951.1"; level 2; tag "TAGENE";
chr15	HAVANA	exon	78439249	78439317	0	-	.	gene_id "ENSMUSG00000134669.1"; transcript_id "ENSMUST00000326250.1"; gene_type "lncRNA"; gene_name "ENSMUSG00000134669"; transcript_type "lncRNA"; transcript_name "ENSMUST00000326250"; exon_number 1; exon_id "ENSMUSE00001642952.1"; level 2; tag "TAGENE";
chr15	HAVANA	exon	78443367	78445685	0	-	.	gene_id "ENSMUSG00000033220.8"; transcript_id "ENSMUST00000043214.8"; gene_type "protein_coding"; gene_name "Rac2"; transcript_type "protein_coding"; transcript_name "Rac2-201"; exon_number 7; exon_id "ENSMUSE00000402593.8"; level 2; protein_id "ENSMUSP00000036384.7"; transcript_support_level "1"; mgi_id "MGI:97846"; tag "basic"; tag "Ensembl_canonical"; tag "GENCODE_Primary"; tag "appris_principal_1"; tag "CCDS"; ccdsid "CCDS27619.1"; havana_gene "OTTMUSG00000070745.1"; havana_transcript "OTTMUST00000170936.1";
chr15	HAVANA	UTR	78443367	78445685	0	-	.	gene_id "ENSMUSG00000033220.8"; transcript_id "ENSMUST00000043214.8"; gene_type "protein_coding"; gene_name "Rac2"; transcript_type "protein_coding"; transcript_name "Rac2-201"; exon_number 7; exon_id "ENSMUSE00000402593.8"; level 2; protein_id "ENSMUSP00000036384.7"; transcript_support_level "1"; mgi_id "MGI:97846"; tag "basic"; tag "Ensembl_canonical"; tag "GENCODE_Primary"; tag "appris_principal_1"; tag "CCDS"; ccdsid "CCDS27619.1"; havana_gene "OTTMUSG00000070745.1"; havana_transcript "OTTMUST00000170936.1";
chr15	HAVANA	gene	78443367	78456983	0	-	.	gene_id "ENSMUSG00000033220.8"; gene_type "protein_coding"; gene_name "Rac2"; level 2; mgi_id "MGI:97846"; havana_gene "OTTMUSG00000070745.1";
chr15	HAVANA	transcript	78443367	78456983	0	-	.	gene_id "ENSMUSG00000033220.8"; transcript_id "ENSMUST00000043214.8"; gene_type "protein_coding"; gene_name "Rac2"; transcript_type "protein_coding"; transcript_name "Rac2-201"; level 2; protein_id "ENSMUSP00000036384.7"; transcript_support_level "1"; mgi_id "MGI:97846"; tag "basic"; tag "Ensembl_canonical"; tag "GENCODE_Primary"; tag "appris_principal_1"; tag "CCDS"; ccdsid "CCDS27619.1"; havana_gene "OTTMUSG00000070745.1"; havana_transcript "OTTMUST00000170936.1";
chr15	sragcm37_es	exon	78445065	78445277	2.92967510861863	-	.	gene_id "ENSMUSG00000033220.8"; transcript_id "ENSMUSG00000033220.8_tx_2"; exon_id "chr15_78445065_78445277_-"; exonnum "7"; txlen "930";
chr15	HAVANA	UTR	78446095	78446110	0	-	.	gene_id "ENSMUSG00000033220.8"; transcript_id "ENSMUST00000230952.2"; gene_type "protein_coding"; gene_name "Rac2"; transcript_type "protein_coding"; transcript_name "Rac2-203"; exon_number 2; exon_id "ENSMUSE00001439919.2"; level 2; protein_id "ENSMUSP00000155090.2"; mgi_id "MGI:97846"; tag "mRNA_start_NF"; tag "cds_start_NF"; tag "alternative_3_UTR"; havana_gene "OTTMUSG00000070745.1"; havana_transcript "OTTMUST00000170937.1";
chr15	HAVANA	exon	78446095	78446238	0	-	.	gene_id "ENSMUSG00000033220.8"; transcript_id "ENSMUST00000230952.2"; gene_type "protein_coding"; gene_name "Rac2"; transcript_type "protein_coding"; transcript_name "Rac2-203"; exon_number 2; exon_id "ENSMUSE00001439919.2"; level 2; protein_id "ENSMUSP00000155090.2"; mgi_id "MGI:97846"; tag "mRNA_start_NF"; tag "cds_start_NF"; tag "alternative_3_UTR"; havana_gene "OTTMUSG00000070745.1"; havana_transcript "OTTMUST00000170937.1";
chr15	HAVANA	transcript	78446095	78449172	0	-	.	gene_id "ENSMUSG00000033220.8"; transcript_id "ENSMUST00000230952.2"; gene_type "protein_coding"; gene_name "Rac2"; transcript_type "protein_coding"; transcript_name "Rac2-203"; level 2; protein_id "ENSMUSP00000155090.2"; mgi_id "MGI:97846"; tag "mRNA_start_NF"; tag "cds_start_NF"; tag "alternative_3_UTR"; havana_gene "OTTMUSG00000070745.1"; havana_transcript "OTTMUST00000170937.1";
chr15	HAVANA	UTR	78446106	78446110	0	-	.	gene_id "ENSMUSG00000033220.8"; transcript_id "ENSMUST00000043214.8"; gene_type "protein_coding"; gene_name "Rac2"; transcript_type "protein_coding"; transcript_name "Rac2-201"; exon_number 6; exon_id "ENSMUSE00000361646.4"; level 2; protein_id "ENSMUSP00000036384.7"; transcript_support_level "1"; mgi_id "MGI:97846"; tag "basic"; tag "Ensembl_canonical"; tag "GENCODE_Primary"; tag "appris_principal_1"; tag "CCDS"; ccdsid "CCDS27619.1"; havana_gene "OTTMUSG00000070745.1"; havana_transcript "OTTMUST00000170936.1";
chr15	HAVANA	exon	78446106	78446238	0	-	.	gene_id "ENSMUSG00000033220.8"; transcript_id "ENSMUST00000043214.8"; gene_type "protein_coding"; gene_name "Rac2"; transcript_type "protein_coding"; transcript_name "Rac2-201"; exon_number 6; exon_id "ENSMUSE00000361646.4"; level 2; protein_id "ENSMUSP00000036384.7"; transcript_support_level "1"; mgi_id "MGI:97846"; tag "basic"; tag "Ensembl_canonical"; tag "GENCODE_Primary"; tag "appris_principal_1"; tag "CCDS"; ccdsid "CCDS27619.1"; havana_gene "OTTMUSG00000070745.1"; havana_transcript "OTTMUST00000170936.1";
chr15	ENSEMBL_gcm37	exon	78446106	78446238	2.92967510861863	-	.	gene_id "ENSMUSG00000033220.8"; transcript_id "ENSMUSG00000033220.8_tx_2"; exon_id "chr15_78446106_78446238_-"; exonnum "6"; txlen "930";
chr15	HAVANA	stop_codon	78446108	78446110	0	-	0	gene_id "ENSMUSG00000033220.8"; transcript_id "ENSMUST00000043214.8"; gene_type "protein_coding"; gene_name "Rac2"; transcript_type "protein_coding"; transcript_name "Rac2-201"; exon_number 6; exon_id "ENSMUSE00000361646.4"; level 2; protein_id "ENSMUSP00000036384.7"; transcript_support_level "1"; mgi_id "MGI:97846"; tag "basic"; tag "Ensembl_canonical"; tag "GENCODE_Primary"; tag "appris_principal_1"; tag "CCDS"; ccdsid "CCDS27619.1"; havana_gene "OTTMUSG00000070745.1"; havana_transcript "OTTMUST00000170936.1";
chr15	HAVANA	stop_codon	78446108	78446110	0	-	0	gene_id "ENSMUSG00000033220.8"; transcript_id "ENSMUST00000230952.2"; gene_type "protein_coding"; gene_name "Rac2"; transcript_type "protein_coding"; transcript_name "Rac2-203"; exon_number 2; exon_id "ENSMUSE00001439919.2"; level 2; protein_id "ENSMUSP00000155090.2"; mgi_id "MGI:97846"; tag "mRNA_start_NF"; tag "cds_start_NF"; tag "alternative_3_UTR"; havana_gene "OTTMUSG00000070745.1"; havana_transcript "OTTMUST00000170937.1";
chr15	HAVANA	CDS	78446111	78446238	0	-	2	gene_id "ENSMUSG00000033220.8"; transcript_id "ENSMUST00000043214.8"; gene_type "protein_coding"; gene_name "Rac2"; transcript_type "protein_coding"; transcript_name "Rac2-201"; exon_number 6; exon_id "ENSMUSE00000361646.4"; level 2; protein_id "ENSMUSP00000036384.7"; transcript_support_level "1"; mgi_id "MGI:97846"; tag "basic"; tag "Ensembl_canonical"; tag "GENCODE_Primary"; tag "appris_principal_1"; tag "CCDS"; ccdsid "CCDS27619.1"; havana_gene "OTTMUSG00000070745.1"; havana_transcript "OTTMUST00000170936.1";
chr15	HAVANA	CDS	78446111	78446238	0	-	2	gene_id "ENSMUSG00000033220.8"; transcript_id "ENSMUST00000230952.2"; gene_type "protein_coding"; gene_name "Rac2"; transcript_type "protein_coding"; transcript_name "Rac2-203"; exon_number 2; exon_id "ENSMUSE00001439919.2"; level 2; protein_id "ENSMUSP00000155090.2"; mgi_id "MGI:97846"; tag "mRNA_start_NF"; tag "cds_start_NF"; tag "alternative_3_UTR"; havana_gene "OTTMUSG00000070745.1"; havana_transcript "OTTMUST00000170937.1";
chr15	HAVANA	exon	78449063	78449172	0	-	.	gene_id "ENSMUSG00000033220.8"; transcript_id "ENSMUST00000230952.2"; gene_type "protein_coding"; gene_name "Rac2"; transcript_type "protein_coding"; transcript_name "Rac2-203"; exon_number 1; exon_id "ENSMUSE00001438774.2"; level 2; protein_id "ENSMUSP00000155090.2"; mgi_id "MGI:97846"; tag "mRNA_start_NF"; tag "cds_start_NF"; tag "alternative_3_UTR"; havana_gene "OTTMUSG00000070745.1"; havana_transcript "OTTMUST00000170937.1";
chr15	HAVANA	CDS	78449063	78449172	0	-	1	gene_id "ENSMUSG00000033220.8"; transcript_id "ENSMUST00000230952.2"; gene_type "protein_coding"; gene_name "Rac2"; transcript_type "protein_coding"; transcript_name "Rac2-203"; exon_number 1; exon_id "ENSMUSE00001438774.2"; level 2; protein_id "ENSMUSP00000155090.2"; mgi_id "MGI:97846"; tag "mRNA_start_NF"; tag "cds_start_NF"; tag "alternative_3_UTR"; havana_gene "OTTMUSG00000070745.1"; havana_transcript "OTTMUST00000170937.1";
chr15	HAVANA	exon	78449063	78449222	0	-	.	gene_id "ENSMUSG00000033220.8"; transcript_id "ENSMUST00000043214.8"; gene_type "protein_coding"; gene_name "Rac2"; transcript_type "protein_coding"; transcript_name "Rac2-201"; exon_number 5; exon_id "ENSMUSE00000558001.2"; level 2; protein_id "ENSMUSP00000036384.7"; transcript_support_level "1"; mgi_id "MGI:97846"; tag "basic"; tag "Ensembl_canonical"; tag "GENCODE_Primary"; tag "appris_principal_1"; tag "CCDS"; ccdsid "CCDS27619.1"; havana_gene "OTTMUSG00000070745.1"; havana_transcript "OTTMUST00000170936.1";
chr15	HAVANA	CDS	78449063	78449222	0	-	0	gene_id "ENSMUSG00000033220.8"; transcript_id "ENSMUST00000043214.8"; gene_type "protein_coding"; gene_name "Rac2"; transcript_type "protein_coding"; transcript_name "Rac2-201"; exon_number 5; exon_id "ENSMUSE00000558001.2"; level 2; protein_id "ENSMUSP00000036384.7"; transcript_support_level "1"; mgi_id "MGI:97846"; tag "basic"; tag "Ensembl_canonical"; tag "GENCODE_Primary"; tag "appris_principal_1"; tag "CCDS"; ccdsid "CCDS27619.1"; havana_gene "OTTMUSG00000070745.1"; havana_transcript "OTTMUST00000170936.1";
chr15	ENSEMBL_gcm37	exon	78449063	78449222	2.92967510861863	-	.	gene_id "ENSMUSG00000033220.8"; transcript_id "ENSMUSG00000033220.8_tx_2"; exon_id "chr15_78449063_78449222_-"; exonnum "5"; txlen "930";
chr15	HAVANA	exon	78449641	78449703	0	-	.	gene_id "ENSMUSG00000033220.8"; transcript_id "ENSMUST00000043214.8"; gene_type "protein_coding"; gene_name "Rac2"; transcript_type "protein_coding"; transcript_name "Rac2-201"; exon_number 4; exon_id "ENSMUSE00000558004.2"; level 2; protein_id "ENSMUSP00000036384.7"; transcript_support_level "1"; mgi_id "MGI:97846"; tag "basic"; tag "Ensembl_canonical"; tag "GENCODE_Primary"; tag "appris_principal_1"; tag "CCDS"; ccdsid "CCDS27619.1"; havana_gene "OTTMUSG00000070745.1"; havana_transcript "OTTMUST00000170936.1";
chr15	HAVANA	CDS	78449641	78449703	0	-	0	gene_id "ENSMUSG00000033220.8"; transcript_id "ENSMUST00000043214.8"; gene_type "protein_coding"; gene_name "Rac2"; transcript_type "protein_coding"; transcript_name "Rac2-201"; exon_number 4; exon_id "ENSMUSE00000558004.2"; level 2; protein_id "ENSMUSP00000036384.7"; transcript_support_level "1"; mgi_id "MGI:97846"; tag "basic"; tag "Ensembl_canonical"; tag "GENCODE_Primary"; tag "appris_principal_1"; tag "CCDS"; ccdsid "CCDS27619.1"; havana_gene "OTTMUSG00000070745.1"; havana_transcript "OTTMUST00000170936.1";
chr15	ENSEMBL_gcm37	exon	78449641	78449703	2.92967510861863	-	.	gene_id "ENSMUSG00000033220.8"; transcript_id "ENSMUSG00000033220.8_tx_2"; exon_id "chr15_78449641_78449703_-"; exonnum "4"; txlen "930";
chr15	HAVANA	exon	78449660	78449703	0	-	.	gene_id "ENSMUSG00000033220.8"; transcript_id "ENSMUST00000229394.2"; gene_type "protein_coding"; gene_name "Rac2"; transcript_type "nonsense_mediated_decay"; transcript_name "Rac2-202"; exon_number 4; exon_id "ENSMUSE00001443336.2"; level 2; protein_id "ENSMUSP00000154826.2"; mgi_id "MGI:97846"; havana_gene "OTTMUSG00000070745.1"; havana_transcript "OTTMUST00000170938.1";
chr15	HAVANA	UTR	78449660	78449703	0	-	.	gene_id "ENSMUSG00000033220.8"; transcript_id "ENSMUST00000229394.2"; gene_type "protein_coding"; gene_name "Rac2"; transcript_type "nonsense_mediated_decay"; transcript_name "Rac2-202"; exon_number 4; exon_id "ENSMUSE00001443336.2"; level 2; protein_id "ENSMUSP00000154826.2"; mgi_id "MGI:97846"; havana_gene "OTTMUSG00000070745.1"; havana_transcript "OTTMUST00000170938.1";
chr15	HAVANA	transcript	78449660	78456981	0	-	.	gene_id "ENSMUSG00000033220.8"; transcript_id "ENSMUST00000229394.2"; gene_type "protein_coding"; gene_name "Rac2"; transcript_type "nonsense_mediated_decay"; transcript_name "Rac2-202"; level 2; protein_id "ENSMUSP00000154826.2"; mgi_id "MGI:97846"; havana_gene "OTTMUSG00000070745.1"; havana_transcript "OTTMUST00000170938.1";
chr15	HAVANA	exon	78450114	78450231	0	-	.	gene_id "ENSMUSG00000033220.8"; transcript_id "ENSMUST00000043214.8"; gene_type "protein_coding"; gene_name "Rac2"; transcript_type "protein_coding"; transcript_name "Rac2-201"; exon_number 3; exon_id "ENSMUSE00000229781.2"; level 2; protein_id "ENSMUSP00000036384.7"; transcript_support_level "1"; mgi_id "MGI:97846"; tag "basic"; tag "Ensembl_canonical"; tag "GENCODE_Primary"; tag "appris_principal_1"; tag "CCDS"; ccdsid "CCDS27619.1"; havana_gene "OTTMUSG00000070745.1"; havana_transcript "OTTMUST00000170936.1";
chr15	HAVANA	CDS	78450114	78450231	0	-	1	gene_id "ENSMUSG00000033220.8"; transcript_id "ENSMUST00000043214.8"; gene_type "protein_coding"; gene_name "Rac2"; transcript_type "protein_coding"; transcript_name "Rac2-201"; exon_number 3; exon_id "ENSMUSE00000229781.2"; level 2; protein_id "ENSMUSP00000036384.7"; transcript_support_level "1"; mgi_id "MGI:97846"; tag "basic"; tag "Ensembl_canonical"; tag "GENCODE_Primary"; tag "appris_principal_1"; tag "CCDS"; ccdsid "CCDS27619.1"; havana_gene "OTTMUSG00000070745.1"; havana_transcript "OTTMUST00000170936.1";
chr15	HAVANA	exon	78450114	78450231	0	-	.	gene_id "ENSMUSG00000033220.8"; transcript_id "ENSMUST00000229394.2"; gene_type "protein_coding"; gene_name "Rac2"; transcript_type "nonsense_mediated_decay"; transcript_name "Rac2-202"; exon_number 3; exon_id "ENSMUSE00001438531.2"; level 2; protein_id "ENSMUSP00000154826.2"; mgi_id "MGI:97846"; havana_gene "OTTMUSG00000070745.1"; havana_transcript "OTTMUST00000170938.1";
chr15	HAVANA	UTR	78450114	78450231	0	-	.	gene_id "ENSMUSG00000033220.8"; transcript_id "ENSMUST00000229394.2"; gene_type "protein_coding"; gene_name "Rac2"; transcript_type "nonsense_mediated_decay"; transcript_name "Rac2-202"; exon_number 3; exon_id "ENSMUSE00001438531.2"; level 2; protein_id "ENSMUSP00000154826.2"; mgi_id "MGI:97846"; havana_gene "OTTMUSG00000070745.1"; havana_transcript "OTTMUST00000170938.1";
chr15	ENSEMBL_gcm37	exon	78450114	78450231	2.92967510861863	-	.	gene_id "ENSMUSG00000033220.8"; transcript_id "ENSMUSG00000033220.8_tx_2"; exon_id "chr15_78450114_78450231_-"; exonnum "3"; txlen "930";
chr15	HAVANA	UTR	78454878	78454930	0	-	.	gene_id "ENSMUSG00000033220.8"; transcript_id "ENSMUST00000229394.2"; gene_type "protein_coding"; gene_name "Rac2"; transcript_type "nonsense_mediated_decay"; transcript_name "Rac2-202"; exon_number 2; exon_id "ENSMUSE00001438918.2"; level 2; protein_id "ENSMUSP00000154826.2"; mgi_id "MGI:97846"; havana_gene "OTTMUSG00000070745.1"; havana_transcript "OTTMUST00000170938.1";
chr15	HAVANA	exon	78454878	78455003	0	-	.	gene_id "ENSMUSG00000033220.8"; transcript_id "ENSMUST00000229394.2"; gene_type "protein_coding"; gene_name "Rac2"; transcript_type "nonsense_mediated_decay"; transcript_name "Rac2-202"; exon_number 2; exon_id "ENSMUSE00001438918.2"; level 2; protein_id "ENSMUSP00000154826.2"; mgi_id "MGI:97846"; havana_gene "OTTMUSG00000070745.1"; havana_transcript "OTTMUST00000170938.1";
chr15	HAVANA	stop_codon	78454928	78454930	0	-	0	gene_id "ENSMUSG00000033220.8"; transcript_id "ENSMUST00000229394.2"; gene_type "protein_coding"; gene_name "Rac2"; transcript_type "nonsense_mediated_decay"; transcript_name "Rac2-202"; exon_number 2; exon_id "ENSMUSE00001438918.2"; level 2; protein_id "ENSMUSP00000154826.2"; mgi_id "MGI:97846"; havana_gene "OTTMUSG00000070745.1"; havana_transcript "OTTMUST00000170938.1";
chr15	HAVANA	CDS	78454931	78455003	0	-	1	gene_id "ENSMUSG00000033220.8"; transcript_id "ENSMUST00000229394.2"; gene_type "protein_coding"; gene_name "Rac2"; transcript_type "nonsense_mediated_decay"; transcript_name "Rac2-202"; exon_number 2; exon_id "ENSMUSE00001438918.2"; level 2; protein_id "ENSMUSP00000154826.2"; mgi_id "MGI:97846"; havana_gene "OTTMUSG00000070745.1"; havana_transcript "OTTMUST00000170938.1";
chr15	HAVANA	exon	78454932	78455003	0	-	.	gene_id "ENSMUSG00000033220.8"; transcript_id "ENSMUST00000043214.8"; gene_type "protein_coding"; gene_name "Rac2"; transcript_type "protein_coding"; transcript_name "Rac2-201"; exon_number 2; exon_id "ENSMUSE00000229787.2"; level 2; protein_id "ENSMUSP00000036384.7"; transcript_support_level "1"; mgi_id "MGI:97846"; tag "basic"; tag "Ensembl_canonical"; tag "GENCODE_Primary"; tag "appris_principal_1"; tag "CCDS"; ccdsid "CCDS27619.1"; havana_gene "OTTMUSG00000070745.1"; havana_transcript "OTTMUST00000170936.1";
chr15	HAVANA	CDS	78454932	78455003	0	-	1	gene_id "ENSMUSG00000033220.8"; transcript_id "ENSMUST00000043214.8"; gene_type "protein_coding"; gene_name "Rac2"; transcript_type "protein_coding"; transcript_name "Rac2-201"; exon_number 2; exon_id "ENSMUSE00000229787.2"; level 2; protein_id "ENSMUSP00000036384.7"; transcript_support_level "1"; mgi_id "MGI:97846"; tag "basic"; tag "Ensembl_canonical"; tag "GENCODE_Primary"; tag "appris_principal_1"; tag "CCDS"; ccdsid "CCDS27619.1"; havana_gene "OTTMUSG00000070745.1"; havana_transcript "OTTMUST00000170936.1";
chr15	ENSEMBL_gcm37	exon	78454932	78455003	2.92967510861863	-	.	gene_id "ENSMUSG00000033220.8"; transcript_id "ENSMUSG00000033220.8_tx_2"; exon_id "chr15_78454932_78455003_-"; exonnum "2"; txlen "930";
chr15	HAVANA	CDS	78456811	78456845	0	-	0	gene_id "ENSMUSG00000033220.8"; transcript_id "ENSMUST00000043214.8"; gene_type "protein_coding"; gene_name "Rac2"; transcript_type "protein_coding"; transcript_name "Rac2-201"; exon_number 1; exon_id "ENSMUSE00000331669.6"; level 2; protein_id "ENSMUSP00000036384.7"; transcript_support_level "1"; mgi_id "MGI:97846"; tag "basic"; tag "Ensembl_canonical"; tag "GENCODE_Primary"; tag "appris_principal_1"; tag "CCDS"; ccdsid "CCDS27619.1"; havana_gene "OTTMUSG00000070745.1"; havana_transcript "OTTMUST00000170936.1";
chr15	HAVANA	CDS	78456811	78456845	0	-	0	gene_id "ENSMUSG00000033220.8"; transcript_id "ENSMUST00000229394.2"; gene_type "protein_coding"; gene_name "Rac2"; transcript_type "nonsense_mediated_decay"; transcript_name "Rac2-202"; exon_number 1; exon_id "ENSMUSE00001440880.2"; level 2; protein_id "ENSMUSP00000154826.2"; mgi_id "MGI:97846"; havana_gene "OTTMUSG00000070745.1"; havana_transcript "OTTMUST00000170938.1";
chr15	HAVANA	exon	78456811	78456981	0	-	.	gene_id "ENSMUSG00000033220.8"; transcript_id "ENSMUST00000229394.2"; gene_type "protein_coding"; gene_name "Rac2"; transcript_type "nonsense_mediated_decay"; transcript_name "Rac2-202"; exon_number 1; exon_id "ENSMUSE00001440880.2"; level 2; protein_id "ENSMUSP00000154826.2"; mgi_id "MGI:97846"; havana_gene "OTTMUSG00000070745.1"; havana_transcript "OTTMUST00000170938.1";
chr15	ENSEMBL_gcm37	exon	78456811	78456981	2.92967510861863	-	.	gene_id "ENSMUSG00000033220.8"; transcript_id "ENSMUSG00000033220.8_tx_2"; exon_id "chr15_78456811_78456981_-"; exonnum "1"; txlen "930";
chr15	HAVANA	exon	78456811	78456983	0	-	.	gene_id "ENSMUSG00000033220.8"; transcript_id "ENSMUST00000043214.8"; gene_type "protein_coding"; gene_name "Rac2"; transcript_type "protein_coding"; transcript_name "Rac2-201"; exon_number 1; exon_id "ENSMUSE00000331669.6"; level 2; protein_id "ENSMUSP00000036384.7"; transcript_support_level "1"; mgi_id "MGI:97846"; tag "basic"; tag "Ensembl_canonical"; tag "GENCODE_Primary"; tag "appris_principal_1"; tag "CCDS"; ccdsid "CCDS27619.1"; havana_gene "OTTMUSG00000070745.1"; havana_transcript "OTTMUST00000170936.1";
chr15	HAVANA	start_codon	78456843	78456845	0	-	0	gene_id "ENSMUSG00000033220.8"; transcript_id "ENSMUST00000043214.8"; gene_type "protein_coding"; gene_name "Rac2"; transcript_type "protein_coding"; transcript_name "Rac2-201"; exon_number 1; exon_id "ENSMUSE00000331669.6"; level 2; protein_id "ENSMUSP00000036384.7"; transcript_support_level "1"; mgi_id "MGI:97846"; tag "basic"; tag "Ensembl_canonical"; tag "GENCODE_Primary"; tag "appris_principal_1"; tag "CCDS"; ccdsid "CCDS27619.1"; havana_gene "OTTMUSG00000070745.1"; havana_transcript "OTTMUST00000170936.1";
chr15	HAVANA	start_codon	78456843	78456845	0	-	0	gene_id "ENSMUSG00000033220.8"; transcript_id "ENSMUST00000229394.2"; gene_type "protein_coding"; gene_name "Rac2"; transcript_type "nonsense_mediated_decay"; transcript_name "Rac2-202"; exon_number 1; exon_id "ENSMUSE00001440880.2"; level 2; protein_id "ENSMUSP00000154826.2"; mgi_id "MGI:97846"; havana_gene "OTTMUSG00000070745.1"; havana_transcript "OTTMUST00000170938.1";
chr15	HAVANA	UTR	78456846	78456981	0	-	.	gene_id "ENSMUSG00000033220.8"; transcript_id "ENSMUST00000229394.2"; gene_type "protein_coding"; gene_name "Rac2"; transcript_type "nonsense_mediated_decay"; transcript_name "Rac2-202"; exon_number 1; exon_id "ENSMUSE00001440880.2"; level 2; protein_id "ENSMUSP00000154826.2"; mgi_id "MGI:97846"; havana_gene "OTTMUSG00000070745.1"; havana_transcript "OTTMUST00000170938.1";
chr15	HAVANA	UTR	78456846	78456983	0	-	.	gene_id "ENSMUSG00000033220.8"; transcript_id "ENSMUST00000043214.8"; gene_type "protein_coding"; gene_name "Rac2"; transcript_type "protein_coding"; transcript_name "Rac2-201"; exon_number 1; exon_id "ENSMUSE00000331669.6"; level 2; protein_id "ENSMUSP00000036384.7"; transcript_support_level "1"; mgi_id "MGI:97846"; tag "basic"; tag "Ensembl_canonical"; tag "GENCODE_Primary"; tag "appris_principal_1"; tag "CCDS"; ccdsid "CCDS27619.1"; havana_gene "OTTMUSG00000070745.1"; havana_transcript "OTTMUST00000170936.1";
chr15	HAVANA	exon	78458607	78458864	0	-	.	gene_id "ENSMUSG00000116097.4"; transcript_id "ENSMUST00000365943.1"; gene_type "lncRNA"; gene_name "Gm36738"; transcript_type "lncRNA"; transcript_name "Gm36738-204"; exon_number 2; exon_id "ENSMUSE00001720180.1"; level 2; mgi_id "MGI:5595897"; tag "TAGENE"; havana_gene "OTTMUSG00000070746.1";
chr15	HAVANA	exon	78458607	78458872	0	-	.	gene_id "ENSMUSG00000116097.4"; transcript_id "ENSMUST00000229702.3"; gene_type "lncRNA"; gene_name "Gm36738"; transcript_type "lncRNA"; transcript_name "Gm36738-201"; exon_number 2; exon_id "ENSMUSE00001488701.1"; level 2; mgi_id "MGI:5595897"; tag "basic"; tag "Ensembl_canonical"; tag "GENCODE_Primary"; tag "TAGENE"; havana_gene "OTTMUSG00000070746.1"; havana_transcript "OTTMUST00000170939.1";
chr15	HAVANA	transcript	78458607	78465860	0	-	.	gene_id "ENSMUSG00000116097.4"; transcript_id "ENSMUST00000365943.1"; gene_type "lncRNA"; gene_name "Gm36738"; transcript_type "lncRNA"; transcript_name "Gm36738-204"; level 2; mgi_id "MGI:5595897"; tag "TAGENE"; havana_gene "OTTMUSG00000070746.1";
chr15	HAVANA	transcript	78458607	78465870	0	-	.	gene_id "ENSMUSG00000116097.4"; transcript_id "ENSMUST00000229702.3"; gene_type "lncRNA"; gene_name "Gm36738"; transcript_type "lncRNA"; transcript_name "Gm36738-201"; level 2; mgi_id "MGI:5595897"; tag "basic"; tag "Ensembl_canonical"; tag "GENCODE_Primary"; tag "TAGENE"; havana_gene "OTTMUSG00000070746.1"; havana_transcript "OTTMUST00000170939.1";
chr15	HAVANA	gene	78458607	78465916	0	-	.	gene_id "ENSMUSG00000116097.4"; gene_type "lncRNA"; gene_name "Gm36738"; level 2; mgi_id "MGI:5595897"; havana_gene "OTTMUSG00000070746.1";
chr15	HAVANA	exon	78458608	78458872	0	-	.	gene_id "ENSMUSG00000116097.4"; transcript_id "ENSMUST00000365945.1"; gene_type "lncRNA"; gene_name "Gm36738"; transcript_type "lncRNA"; transcript_name "Gm36738-206"; exon_number 2; exon_id "ENSMUSE00001720186.1"; level 2; mgi_id "MGI:5595897"; tag "TAGENE"; havana_gene "OTTMUSG00000070746.1";
chr15	HAVANA	exon	78458608	78458872	0	-	.	gene_id "ENSMUSG00000116097.4"; transcript_id "ENSMUST00000241508.2"; gene_type "lncRNA"; gene_name "Gm36738"; transcript_type "lncRNA"; transcript_name "Gm36738-202"; exon_number 3; exon_id "ENSMUSE00001720186.1"; level 2; mgi_id "MGI:5595897"; tag "basic"; tag "TAGENE"; havana_gene "OTTMUSG00000070746.1";
chr15	HAVANA	transcript	78458608	78463974	0	-	.	gene_id "ENSMUSG00000116097.4"; transcript_id "ENSMUST00000365945.1"; gene_type "lncRNA"; gene_name "Gm36738"; transcript_type "lncRNA"; transcript_name "Gm36738-206"; level 2; mgi_id "MGI:5595897"; tag "TAGENE"; havana_gene "OTTMUSG00000070746.1";
chr15	HAVANA	transcript	78458608	78465860	0	-	.	gene_id "ENSMUSG00000116097.4"; transcript_id "ENSMUST00000241508.2"; gene_type "lncRNA"; gene_name "Gm36738"; transcript_type "lncRNA"; transcript_name "Gm36738-202"; level 2; mgi_id "MGI:5595897"; tag "basic"; tag "TAGENE"; havana_gene "OTTMUSG00000070746.1";
chr15	HAVANA	exon	78458611	78458909	0	-	.	gene_id "ENSMUSG00000116097.4"; transcript_id "ENSMUST00000365944.1"; gene_type "lncRNA"; gene_name "Gm36738"; transcript_type "lncRNA"; transcript_name "Gm36738-205"; exon_number 2; exon_id "ENSMUSE00001720184.1"; level 2; mgi_id "MGI:5595897"; tag "basic"; tag "TAGENE"; havana_gene "OTTMUSG00000070746.1";
chr15	HAVANA	transcript	78458611	78465809	0	-	.	gene_id "ENSMUSG00000116097.4"; transcript_id "ENSMUST00000365944.1"; gene_type "lncRNA"; gene_name "Gm36738"; transcript_type "lncRNA"; transcript_name "Gm36738-205"; level 2; mgi_id "MGI:5595897"; tag "basic"; tag "TAGENE"; havana_gene "OTTMUSG00000070746.1";
chr15	HAVANA	exon	78459936	78460016	0	-	.	gene_id "ENSMUSG00000116097.4"; transcript_id "ENSMUST00000241508.2"; gene_type "lncRNA"; gene_name "Gm36738"; transcript_type "lncRNA"; transcript_name "Gm36738-202"; exon_number 2; exon_id "ENSMUSE00001476496.1"; level 2; mgi_id "MGI:5595897"; tag "basic"; tag "TAGENE"; havana_gene "OTTMUSG00000070746.1";
chr15	HAVANA	exon	78463794	78463974	0	-	.	gene_id "ENSMUSG00000116097.4"; transcript_id "ENSMUST00000365945.1"; gene_type "lncRNA"; gene_name "Gm36738"; transcript_type "lncRNA"; transcript_name "Gm36738-206"; exon_number 1; exon_id "ENSMUSE00001720183.1"; level 2; mgi_id "MGI:5595897"; tag "TAGENE"; havana_gene "OTTMUSG00000070746.1";
chr15	HAVANA	transcript	78464890	78465916	0	-	.	gene_id "ENSMUSG00000116097.4"; transcript_id "ENSMUST00000241579.2"; gene_type "lncRNA"; gene_name "Gm36738"; transcript_type "lncRNA"; transcript_name "Gm36738-203"; level 2; mgi_id "MGI:5595897"; tag "basic"; tag "TAGENE"; havana_gene "OTTMUSG00000070746.1";
chr15	HAVANA	exon	78464890	78465916	0	-	.	gene_id "ENSMUSG00000116097.4"; transcript_id "ENSMUST00000241579.2"; gene_type "lncRNA"; gene_name "Gm36738"; transcript_type "lncRNA"; transcript_name "Gm36738-203"; exon_number 1; exon_id "ENSMUSE00001720179.1"; level 2; mgi_id "MGI:5595897"; tag "basic"; tag "TAGENE"; havana_gene "OTTMUSG00000070746.1";
chr15	HAVANA	exon	78465685	78465809	0	-	.	gene_id "ENSMUSG00000116097.4"; transcript_id "ENSMUST00000365944.1"; gene_type "lncRNA"; gene_name "Gm36738"; transcript_type "lncRNA"; transcript_name "Gm36738-205"; exon_number 1; exon_id "ENSMUSE00001720185.1"; level 2; mgi_id "MGI:5595897"; tag "basic"; tag "TAGENE"; havana_gene "OTTMUSG00000070746.1";
chr15	HAVANA	exon	78465685	78465860	0	-	.	gene_id "ENSMUSG00000116097.4"; transcript_id "ENSMUST00000365943.1"; gene_type "lncRNA"; gene_name "Gm36738"; transcript_type "lncRNA"; transcript_name "Gm36738-204"; exon_number 1; exon_id "ENSMUSE00001720187.1"; level 2; mgi_id "MGI:5595897"; tag "TAGENE"; havana_gene "OTTMUSG00000070746.1";
chr15	HAVANA	exon	78465685	78465860	0	-	.	gene_id "ENSMUSG00000116097.4"; transcript_id "ENSMUST00000241508.2"; gene_type "lncRNA"; gene_name "Gm36738"; transcript_type "lncRNA"; transcript_name "Gm36738-202"; exon_number 1; exon_id "ENSMUSE00001720187.1"; level 2; mgi_id "MGI:5595897"; tag "basic"; tag "TAGENE"; havana_gene "OTTMUSG00000070746.1";
chr15	HAVANA	exon	78465685	78465870	0	-	.	gene_id "ENSMUSG00000116097.4"; transcript_id "ENSMUST00000229702.3"; gene_type "lncRNA"; gene_name "Gm36738"; transcript_type "lncRNA"; transcript_name "Gm36738-201"; exon_number 1; exon_id "ENSMUSE00001488700.1"; level 2; mgi_id "MGI:5595897"; tag "basic"; tag "Ensembl_canonical"; tag "GENCODE_Primary"; tag "TAGENE"; havana_gene "OTTMUSG00000070746.1"; havana_transcript "OTTMUST00000170939.1";
chr15	sragcm37_es	exon	78482891	78483304	0.136975380152602	-	.	gene_id "sragcm37_gene_45006"; transcript_id "sragcm37_gene_45006_tx_1"; exon_id "chr15_78482891_78483304_-"; exonnum "3"; txlen "947";
chr15	sragcm37_mid	exon	78484092	78484366	0.136975380152602	-	.	gene_id "sragcm37_gene_45006"; transcript_id "sragcm37_gene_45006_tx_1"; exon_id "chr15_78484092_78484366_-"; exonnum "2"; txlen "947";
chr15	sragcm37_ss	exon	78487577	78487834	0.136975380152602	-	.	gene_id "sragcm37_gene_45006"; transcript_id "sragcm37_gene_45006_tx_1"; exon_id "chr15_78487577_78487834_-"; exonnum "1"; txlen "947";
chr15	sragcm37_es	exon	78491486	78491576	0.0110264487251271	-	.	gene_id "sragcm37_gene_46847"; transcript_id "sragcm37_gene_46847_tx_2"; exon_id "chr15_78491486_78491576_-"; exonnum "3"; txlen "633";
chr15	sragcm37_mid	exon	78493929	78494138	0.0110264487251271	-	.	gene_id "sragcm37_gene_46847"; transcript_id "sragcm37_gene_46847_tx_2"; exon_id "chr15_78493929_78494138_-"; exonnum "2"; txlen "633";
chr15	sragcm37_mid	exon	78493929	78494138	0.00483971430368544	-	.	gene_id "sragcm37_gene_46847"; transcript_id "sragcm37_gene_46847_tx_3"; exon_id "chr15_78493929_78494138_-"; exonnum "5"; txlen "931";
chr15	sragcm37_mid	exon	78494386	78494576	0.00483971430368544	-	.	gene_id "sragcm37_gene_46847"; transcript_id "sragcm37_gene_46847_tx_3"; exon_id "chr15_78494386_78494576_-"; exonnum "4"; txlen "931";
chr15	sragcm37_mid	exon	78496936	78497267	0.0110264487251271	-	.	gene_id "sragcm37_gene_46847"; transcript_id "sragcm37_gene_46847_tx_2"; exon_id "chr15_78496936_78497267_-"; exonnum "1"; txlen "633";
chr15	sragcm37_mid	exon	78496936	78497267	0.00483971430368544	-	.	gene_id "sragcm37_gene_46847"; transcript_id "sragcm37_gene_46847_tx_3"; exon_id "chr15_78496936_78497267_-"; exonnum "3"; txlen "931";
chr15	sragcm37_mid	exon	78497593	78497752	0.00483971430368544	-	.	gene_id "sragcm37_gene_46847"; transcript_id "sragcm37_gene_46847_tx_3"; exon_id "chr15_78497593_78497752_-"; exonnum "2"; txlen "931";
chr15	sragcm37_ss	exon	78497899	78497936	0.00483971430368544	-	.	gene_id "sragcm37_gene_46847"; transcript_id "sragcm37_gene_46847_tx_3"; exon_id "chr15_78497899_78497936_-"; exonnum "1"; txlen "931";
chr15	sragcm37_es	exon	78512653	78512798	0.0257794930726975	-	.	gene_id "sragcm37_gene_36436"; transcript_id "sragcm37_gene_36436_tx_1"; exon_id "chr15_78512653_78512798_-"; exonnum "3"; txlen "544";
chr15	sragcm37_mid	exon	78513115	78513185	0.0257794930726975	-	.	gene_id "sragcm37_gene_36436"; transcript_id "sragcm37_gene_36436_tx_1"; exon_id "chr15_78513115_78513185_-"; exonnum "2"; txlen "544";
chr15	sragcm37_ss	exon	78513720	78514046	0.0257794930726975	-	.	gene_id "sragcm37_gene_36436"; transcript_id "sragcm37_gene_36436_tx_1"; exon_id "chr15_78513720_78514046_-"; exonnum "1"; txlen "544";
chr15	HAVANA	exon	78522809	78522883	0	-	.	gene_id "ENSMUSG00000125732.1"; transcript_id "ENSMUST00000272013.1"; gene_type "lncRNA"; gene_name "ENSMUSG00000125732"; transcript_type "lncRNA"; transcript_name "ENSMUST00000272013"; exon_number 4; exon_id "ENSMUSE00001539383.1"; level 2; tag "basic"; tag "Ensembl_canonical"; tag "GENCODE_Primary"; tag "TAGENE";
chr15	ENSEMBL_gcm37	exon	78522809	78522883	0.00628006399730046	-	.	gene_id "ENSMUSG00000125732.1"; transcript_id "ENSMUSG00000125732.1_tx_1"; exon_id "chr15_78522809_78522883_-"; exonnum "6"; txlen "2092";
chr15	HAVANA	gene	78522809	78529788	0	-	.	gene_id "ENSMUSG00000125732.1"; gene_type "lncRNA"; gene_name "ENSMUSG00000125732"; level 2;
chr15	HAVANA	transcript	78522809	78529788	0	-	.	gene_id "ENSMUSG00000125732.1"; transcript_id "ENSMUST00000272013.1"; gene_type "lncRNA"; gene_name "ENSMUSG00000125732"; transcript_type "lncRNA"; transcript_name "ENSMUST00000272013"; level 2; tag "basic"; tag "Ensembl_canonical"; tag "GENCODE_Primary"; tag "TAGENE";
chr15	HAVANA	exon	78524845	78525040	0	-	.	gene_id "ENSMUSG00000125732.1"; transcript_id "ENSMUST00000272013.1"; gene_type "lncRNA"; gene_name "ENSMUSG00000125732"; transcript_type "lncRNA"; transcript_name "ENSMUST00000272013"; exon_number 3; exon_id "ENSMUSE00001539382.1"; level 2; tag "basic"; tag "Ensembl_canonical"; tag "GENCODE_Primary"; tag "TAGENE";
chr15	ENSEMBL_gcm37	exon	78524845	78525040	0.00628006399730046	-	.	gene_id "ENSMUSG00000125732.1"; transcript_id "ENSMUSG00000125732.1_tx_1"; exon_id "chr15_78524845_78525040_-"; exonnum "5"; txlen "2092";
chr15	HAVANA	exon	78526170	78526454	0	-	.	gene_id "ENSMUSG00000125732.1"; transcript_id "ENSMUST00000272013.1"; gene_type "lncRNA"; gene_name "ENSMUSG00000125732"; transcript_type "lncRNA"; transcript_name "ENSMUST00000272013"; exon_number 2; exon_id "ENSMUSE00001539380.1"; level 2; tag "basic"; tag "Ensembl_canonical"; tag "GENCODE_Primary"; tag "TAGENE";
chr15	ENSEMBL_gcm37	exon	78526170	78526454	0.00628006399730046	-	.	gene_id "ENSMUSG00000125732.1"; transcript_id "ENSMUSG00000125732.1_tx_1"; exon_id "chr15_78526170_78526454_-"; exonnum "4"; txlen "2092";
chr15	HAVANA	exon	78529690	78529788	0	-	.	gene_id "ENSMUSG00000125732.1"; transcript_id "ENSMUST00000272013.1"; gene_type "lncRNA"; gene_name "ENSMUSG00000125732"; transcript_type "lncRNA"; transcript_name "ENSMUST00000272013"; exon_number 1; exon_id "ENSMUSE00001539381.1"; level 2; tag "basic"; tag "Ensembl_canonical"; tag "GENCODE_Primary"; tag "TAGENE";
chr15	sragcm37_mid	exon	78529690	78530889	0.00628006399730046	-	.	gene_id "ENSMUSG00000125732.1"; transcript_id "ENSMUSG00000125732.1_tx_1"; exon_id "chr15_78529690_78530889_-"; exonnum "3"; txlen "2092";
chr15	sragcm37_mid	exon	78531496	78531683	0.00628006399730046	-	.	gene_id "ENSMUSG00000125732.1"; transcript_id "ENSMUSG00000125732.1_tx_1"; exon_id "chr15_78531496_78531683_-"; exonnum "2"; txlen "2092";
chr15	sragcm37_ss	exon	78532008	78532155	0.00628006399730046	-	.	gene_id "ENSMUSG00000125732.1"; transcript_id "ENSMUSG00000125732.1_tx_1"; exon_id "chr15_78532008_78532155_-"; exonnum "1"; txlen "2092";
chr15	HAVANA	UTR	78551531	78556076	0	-	.	gene_id "ENSMUSG00000043460.8"; transcript_id "ENSMUST00000229441.2"; gene_type "protein_coding"; gene_name "Elfn2"; transcript_type "protein_coding"; transcript_name "Elfn2-202"; exon_number 2; exon_id "ENSMUSE00001440503.2"; level 2; protein_id "ENSMUSP00000155111.2"; mgi_id "MGI:3608416"; tag "basic"; tag "Ensembl_canonical"; tag "GENCODE_Primary"; tag "appris_principal_1"; tag "CCDS"; ccdsid "CCDS27621.1"; havana_gene "OTTMUSG00000070748.1"; havana_transcript "OTTMUST00000170953.1";
chr15	HAVANA	exon	78551531	78558940	0	-	.	gene_id "ENSMUSG00000043460.8"; transcript_id "ENSMUST00000229441.2"; gene_type "protein_coding"; gene_name "Elfn2"; transcript_type "protein_coding"; transcript_name "Elfn2-202"; exon_number 2; exon_id "ENSMUSE00001440503.2"; level 2; protein_id "ENSMUSP00000155111.2"; mgi_id "MGI:3608416"; tag "basic"; tag "Ensembl_canonical"; tag "GENCODE_Primary"; tag "appris_principal_1"; tag "CCDS"; ccdsid "CCDS27621.1"; havana_gene "OTTMUSG00000070748.1"; havana_transcript "OTTMUST00000170953.1";
chr15	HAVANA	transcript	78551531	78602313	0	-	.	gene_id "ENSMUSG00000043460.8"; transcript_id "ENSMUST00000229441.2"; gene_type "protein_coding"; gene_name "Elfn2"; transcript_type "protein_coding"; transcript_name "Elfn2-202"; level 2; protein_id "ENSMUSP00000155111.2"; mgi_id "MGI:3608416"; tag "basic"; tag "Ensembl_canonical"; tag "GENCODE_Primary"; tag "appris_principal_1"; tag "CCDS"; ccdsid "CCDS27621.1"; havana_gene "OTTMUSG00000070748.1"; havana_transcript "OTTMUST00000170953.1";
chr15	HAVANA	gene	78551531	78602971	0	-	.	gene_id "ENSMUSG00000043460.8"; gene_type "protein_coding"; gene_name "Elfn2"; level 2; mgi_id "MGI:3608416"; havana_gene "OTTMUSG00000070748.1";
chr15	HAVANA	UTR	78554207	78556076	0	-	.	gene_id "ENSMUSG00000043460.8"; transcript_id "ENSMUST00000088592.6"; gene_type "protein_coding"; gene_name "Elfn2"; transcript_type "protein_coding"; transcript_name "Elfn2-201"; exon_number 2; exon_id "ENSMUSE00000387784.5"; level 2; protein_id "ENSMUSP00000085960.5"; transcript_support_level "1"; mgi_id "MGI:3608416"; tag "alternative_5_UTR"; tag "basic"; tag "appris_principal_1"; tag "CCDS"; ccdsid "CCDS27621.1"; havana_gene "OTTMUSG00000070748.1"; havana_transcript "OTTMUST00000170954.1";
chr15	HAVANA	exon	78554207	78558940	0	-	.	gene_id "ENSMUSG00000043460.8"; transcript_id "ENSMUST00000088592.6"; gene_type "protein_coding"; gene_name "Elfn2"; transcript_type "protein_coding"; transcript_name "Elfn2-201"; exon_number 2; exon_id "ENSMUSE00000387784.5"; level 2; protein_id "ENSMUSP00000085960.5"; transcript_support_level "1"; mgi_id "MGI:3608416"; tag "alternative_5_UTR"; tag "basic"; tag "appris_principal_1"; tag "CCDS"; ccdsid "CCDS27621.1"; havana_gene "OTTMUSG00000070748.1"; havana_transcript "OTTMUST00000170954.1";
chr15	HAVANA	transcript	78554207	78602971	0	-	.	gene_id "ENSMUSG00000043460.8"; transcript_id "ENSMUST00000088592.6"; gene_type "protein_coding"; gene_name "Elfn2"; transcript_type "protein_coding"; transcript_name "Elfn2-201"; level 2; protein_id "ENSMUSP00000085960.5"; transcript_support_level "1"; mgi_id "MGI:3608416"; tag "alternative_5_UTR"; tag "basic"; tag "appris_principal_1"; tag "CCDS"; ccdsid "CCDS27621.1"; havana_gene "OTTMUSG00000070748.1"; havana_transcript "OTTMUST00000170954.1";
chr15	HAVANA	stop_codon	78556074	78556076	0	-	0	gene_id "ENSMUSG00000043460.8"; transcript_id "ENSMUST00000229441.2"; gene_type "protein_coding"; gene_name "Elfn2"; transcript_type "protein_coding"; transcript_name "Elfn2-202"; exon_number 2; exon_id "ENSMUSE00001440503.2"; level 2; protein_id "ENSMUSP00000155111.2"; mgi_id "MGI:3608416"; tag "basic"; tag "Ensembl_canonical"; tag "GENCODE_Primary"; tag "appris_principal_1"; tag "CCDS"; ccdsid "CCDS27621.1"; havana_gene "OTTMUSG00000070748.1"; havana_transcript "OTTMUST00000170953.1";
chr15	HAVANA	stop_codon	78556074	78556076	0	-	0	gene_id "ENSMUSG00000043460.8"; transcript_id "ENSMUST00000088592.6"; gene_type "protein_coding"; gene_name "Elfn2"; transcript_type "protein_coding"; transcript_name "Elfn2-201"; exon_number 2; exon_id "ENSMUSE00000387784.5"; level 2; protein_id "ENSMUSP00000085960.5"; transcript_support_level "1"; mgi_id "MGI:3608416"; tag "alternative_5_UTR"; tag "basic"; tag "appris_principal_1"; tag "CCDS"; ccdsid "CCDS27621.1"; havana_gene "OTTMUSG00000070748.1"; havana_transcript "OTTMUST00000170954.1";
chr15	HAVANA	CDS	78556077	78558545	0	-	0	gene_id "ENSMUSG00000043460.8"; transcript_id "ENSMUST00000229441.2"; gene_type "protein_coding"; gene_name "Elfn2"; transcript_type "protein_coding"; transcript_name "Elfn2-202"; exon_number 2; exon_id "ENSMUSE00001440503.2"; level 2; protein_id "ENSMUSP00000155111.2"; mgi_id "MGI:3608416"; tag "basic"; tag "Ensembl_canonical"; tag "GENCODE_Primary"; tag "appris_principal_1"; tag "CCDS"; ccdsid "CCDS27621.1"; havana_gene "OTTMUSG00000070748.1"; havana_transcript "OTTMUST00000170953.1";
chr15	HAVANA	CDS	78556077	78558545	0	-	0	gene_id "ENSMUSG00000043460.8"; transcript_id "ENSMUST00000088592.6"; gene_type "protein_coding"; gene_name "Elfn2"; transcript_type "protein_coding"; transcript_name "Elfn2-201"; exon_number 2; exon_id "ENSMUSE00000387784.5"; level 2; protein_id "ENSMUSP00000085960.5"; transcript_support_level "1"; mgi_id "MGI:3608416"; tag "alternative_5_UTR"; tag "basic"; tag "appris_principal_1"; tag "CCDS"; ccdsid "CCDS27621.1"; havana_gene "OTTMUSG00000070748.1"; havana_transcript "OTTMUST00000170954.1";
chr15	HAVANA	start_codon	78558543	78558545	0	-	0	gene_id "ENSMUSG00000043460.8"; transcript_id "ENSMUST00000229441.2"; gene_type "protein_coding"; gene_name "Elfn2"; transcript_type "protein_coding"; transcript_name "Elfn2-202"; exon_number 2; exon_id "ENSMUSE00001440503.2"; level 2; protein_id "ENSMUSP00000155111.2"; mgi_id "MGI:3608416"; tag "basic"; tag "Ensembl_canonical"; tag "GENCODE_Primary"; tag "appris_principal_1"; tag "CCDS"; ccdsid "CCDS27621.1"; havana_gene "OTTMUSG00000070748.1"; havana_transcript "OTTMUST00000170953.1";
chr15	HAVANA	start_codon	78558543	78558545	0	-	0	gene_id "ENSMUSG00000043460.8"; transcript_id "ENSMUST00000088592.6"; gene_type "protein_coding"; gene_name "Elfn2"; transcript_type "protein_coding"; transcript_name "Elfn2-201"; exon_number 2; exon_id "ENSMUSE00000387784.5"; level 2; protein_id "ENSMUSP00000085960.5"; transcript_support_level "1"; mgi_id "MGI:3608416"; tag "alternative_5_UTR"; tag "basic"; tag "appris_principal_1"; tag "CCDS"; ccdsid "CCDS27621.1"; havana_gene "OTTMUSG00000070748.1"; havana_transcript "OTTMUST00000170954.1";
chr15	HAVANA	UTR	78558546	78558940	0	-	.	gene_id "ENSMUSG00000043460.8"; transcript_id "ENSMUST00000229441.2"; gene_type "protein_coding"; gene_name "Elfn2"; transcript_type "protein_coding"; transcript_name "Elfn2-202"; exon_number 2; exon_id "ENSMUSE00001440503.2"; level 2; protein_id "ENSMUSP00000155111.2"; mgi_id "MGI:3608416"; tag "basic"; tag "Ensembl_canonical"; tag "GENCODE_Primary"; tag "appris_principal_1"; tag "CCDS"; ccdsid "CCDS27621.1"; havana_gene "OTTMUSG00000070748.1"; havana_transcript "OTTMUST00000170953.1";
chr15	HAVANA	UTR	78558546	78558940	0	-	.	gene_id "ENSMUSG00000043460.8"; transcript_id "ENSMUST00000088592.6"; gene_type "protein_coding"; gene_name "Elfn2"; transcript_type "protein_coding"; transcript_name "Elfn2-201"; exon_number 2; exon_id "ENSMUSE00000387784.5"; level 2; protein_id "ENSMUSP00000085960.5"; transcript_support_level "1"; mgi_id "MGI:3608416"; tag "alternative_5_UTR"; tag "basic"; tag "appris_principal_1"; tag "CCDS"; ccdsid "CCDS27621.1"; havana_gene "OTTMUSG00000070748.1"; havana_transcript "OTTMUST00000170954.1";
chr15	HAVANA	exon	78558583	78558940	0	-	.	gene_id "ENSMUSG00000043460.8"; transcript_id "ENSMUST00000230478.2"; gene_type "protein_coding"; gene_name "Elfn2"; transcript_type "protein_coding_CDS_not_defined"; transcript_name "Elfn2-204"; exon_number 2; exon_id "ENSMUSE00001441918.2"; level 2; mgi_id "MGI:3608416"; tag "alternative_5_UTR"; havana_gene "OTTMUSG00000070748.1"; havana_transcript "OTTMUST00000170955.1";
chr15	ENSEMBL_gcm37	exon	78558583	78558940	71.2058332296622	-	.	gene_id "ENSMUSG00000043460.8"; transcript_id "ENSMUSG00000043460.8_tx_2"; exon_id "chr15_78558583_78558940_-"; exonnum "2"; txlen "843";
chr15	HAVANA	transcript	78558583	78559426	0	-	.	gene_id "ENSMUSG00000043460.8"; transcript_id "ENSMUST00000230478.2"; gene_type "protein_coding"; gene_name "Elfn2"; transcript_type "protein_coding_CDS_not_defined"; transcript_name "Elfn2-204"; level 2; mgi_id "MGI:3608416"; tag "alternative_5_UTR"; havana_gene "OTTMUSG00000070748.1"; havana_transcript "OTTMUST00000170955.1";
chr15	HAVANA	exon	78558757	78558940	0	-	.	gene_id "ENSMUSG00000043460.8"; transcript_id "ENSMUST00000229550.2"; gene_type "protein_coding"; gene_name "Elfn2"; transcript_type "protein_coding_CDS_not_defined"; transcript_name "Elfn2-203"; exon_number 2; exon_id "ENSMUSE00001441652.2"; level 2; mgi_id "MGI:3608416"; tag "alternative_5_UTR"; havana_gene "OTTMUSG00000070748.1"; havana_transcript "OTTMUST00000170956.1";
chr15	HAVANA	transcript	78558757	78594979	0	-	.	gene_id "ENSMUSG00000043460.8"; transcript_id "ENSMUST00000229550.2"; gene_type "protein_coding"; gene_name "Elfn2"; transcript_type "protein_coding_CDS_not_defined"; transcript_name "Elfn2-203"; level 2; mgi_id "MGI:3608416"; tag "alternative_5_UTR"; havana_gene "OTTMUSG00000070748.1"; havana_transcript "OTTMUST00000170956.1";
chr15	HAVANA	exon	78559374	78559426	0	-	.	gene_id "ENSMUSG00000043460.8"; transcript_id "ENSMUST00000230478.2"; gene_type "protein_coding"; gene_name "Elfn2"; transcript_type "protein_coding_CDS_not_defined"; transcript_name "Elfn2-204"; exon_number 1; exon_id "ENSMUSE00001436603.2"; level 2; mgi_id "MGI:3608416"; tag "alternative_5_UTR"; havana_gene "OTTMUSG00000070748.1"; havana_transcript "OTTMUST00000170955.1";
chr15	sragcm37_ss	exon	78565713	78566197	71.2058332296622	-	.	gene_id "ENSMUSG00000043460.8"; transcript_id "ENSMUSG00000043460.8_tx_2"; exon_id "chr15_78565713_78566197_-"; exonnum "1"; txlen "843";
chr15	sragcm37_es	exon	78570018	78570165	29.3393518857716	-	.	gene_id "ENSMUSG00000043460.8"; transcript_id "ENSMUSG00000043460.8_tx_3"; exon_id "chr15_78570018_78570165_-"; exonnum "2"; txlen "516";
chr15	HAVANA	exon	78594826	78594979	0	-	.	gene_id "ENSMUSG00000043460.8"; transcript_id "ENSMUST00000229550.2"; gene_type "protein_coding"; gene_name "Elfn2"; transcript_type "protein_coding_CDS_not_defined"; transcript_name "Elfn2-203"; exon_number 1; exon_id "ENSMUSE00001438796.2"; level 2; mgi_id "MGI:3608416"; tag "alternative_5_UTR"; havana_gene "OTTMUSG00000070748.1"; havana_transcript "OTTMUST00000170956.1";
chr15	HAVANA	exon	78602187	78602313	0	-	.	gene_id "ENSMUSG00000043460.8"; transcript_id "ENSMUST00000229441.2"; gene_type "protein_coding"; gene_name "Elfn2"; transcript_type "protein_coding"; transcript_name "Elfn2-202"; exon_number 1; exon_id "ENSMUSE00000622919.2"; level 2; protein_id "ENSMUSP00000155111.2"; mgi_id "MGI:3608416"; tag "basic"; tag "Ensembl_canonical"; tag "GENCODE_Primary"; tag "appris_principal_1"; tag "CCDS"; ccdsid "CCDS27621.1"; havana_gene "OTTMUSG00000070748.1"; havana_transcript "OTTMUST00000170953.1";
chr15	HAVANA	UTR	78602187	78602313	0	-	.	gene_id "ENSMUSG00000043460.8"; transcript_id "ENSMUST00000229441.2"; gene_type "protein_coding"; gene_name "Elfn2"; transcript_type "protein_coding"; transcript_name "Elfn2-202"; exon_number 1; exon_id "ENSMUSE00000622919.2"; level 2; protein_id "ENSMUSP00000155111.2"; mgi_id "MGI:3608416"; tag "basic"; tag "Ensembl_canonical"; tag "GENCODE_Primary"; tag "appris_principal_1"; tag "CCDS"; ccdsid "CCDS27621.1"; havana_gene "OTTMUSG00000070748.1"; havana_transcript "OTTMUST00000170953.1";
chr15	HAVANA	exon	78602604	78602971	0	-	.	gene_id "ENSMUSG00000043460.8"; transcript_id "ENSMUST00000088592.6"; gene_type "protein_coding"; gene_name "Elfn2"; transcript_type "protein_coding"; transcript_name "Elfn2-201"; exon_number 1; exon_id "ENSMUSE00001439233.2"; level 2; protein_id "ENSMUSP00000085960.5"; transcript_support_level "1"; mgi_id "MGI:3608416"; tag "alternative_5_UTR"; tag "basic"; tag "appris_principal_1"; tag "CCDS"; ccdsid "CCDS27621.1"; havana_gene "OTTMUSG00000070748.1"; havana_transcript "OTTMUST00000170954.1";
chr15	HAVANA	UTR	78602604	78602971	0	-	.	gene_id "ENSMUSG00000043460.8"; transcript_id "ENSMUST00000088592.6"; gene_type "protein_coding"; gene_name "Elfn2"; transcript_type "protein_coding"; transcript_name "Elfn2-201"; exon_number 1; exon_id "ENSMUSE00001439233.2"; level 2; protein_id "ENSMUSP00000085960.5"; transcript_support_level "1"; mgi_id "MGI:3608416"; tag "alternative_5_UTR"; tag "basic"; tag "appris_principal_1"; tag "CCDS"; ccdsid "CCDS27621.1"; havana_gene "OTTMUSG00000070748.1"; havana_transcript "OTTMUST00000170954.1";
chr15	ENSEMBL_gcm37	exon	78602604	78602971	29.3393518857716	-	.	gene_id "ENSMUSG00000043460.8"; transcript_id "ENSMUSG00000043460.8_tx_3"; exon_id "chr15_78602604_78602971_-"; exonnum "1"; txlen "516";
chr15	HAVANA	UTR	78640082	78640780	0	-	.	gene_id "ENSMUSG00000018169.13"; transcript_id "ENSMUST00000018313.6"; gene_type "protein_coding"; gene_name "Mfng"; transcript_type "protein_coding"; transcript_name "Mfng-201"; exon_number 8; exon_id "ENSMUSE00000229358.2"; level 2; protein_id "ENSMUSP00000018313.5"; transcript_support_level "1"; mgi_id "MGI:1095404"; tag "basic"; tag "Ensembl_canonical"; tag "GENCODE_Primary"; tag "appris_principal_1"; tag "CCDS"; ccdsid "CCDS27622.1"; havana_gene "OTTMUSG00000021012.1"; havana_transcript "OTTMUST00000049672.1";
chr15	HAVANA	exon	78640082	78640844	0	-	.	gene_id "ENSMUSG00000018169.13"; transcript_id "ENSMUST00000018313.6"; gene_type "protein_coding"; gene_name "Mfng"; transcript_type "protein_coding"; transcript_name "Mfng-201"; exon_number 8; exon_id "ENSMUSE00000229358.2"; level 2; protein_id "ENSMUSP00000018313.5"; transcript_support_level "1"; mgi_id "MGI:1095404"; tag "basic"; tag "Ensembl_canonical"; tag "GENCODE_Primary"; tag "appris_principal_1"; tag "CCDS"; ccdsid "CCDS27622.1"; havana_gene "OTTMUSG00000021012.1"; havana_transcript "OTTMUST00000049672.1";
chr15	ENSEMBL_gcm37	exon	78640082	78640844	0.529073323240365	-	.	gene_id "ENSMUSG00000018169.13"; transcript_id "ENSMUSG00000018169.13_tx_2"; exon_id "chr15_78640082_78640844_-"; exonnum "10"; txlen "1748";
chr15	HAVANA	gene	78640082	78657675	0	-	.	gene_id "ENSMUSG00000018169.13"; gene_type "protein_coding"; gene_name "Mfng"; level 2; mgi_id "MGI:1095404"; havana_gene "OTTMUSG00000021012.1";
chr15	HAVANA	transcript	78640082	78657675	0	-	.	gene_id "ENSMUSG00000018169.13"; transcript_id "ENSMUST00000018313.6"; gene_type "protein_coding"; gene_name "Mfng"; transcript_type "protein_coding"; transcript_name "Mfng-201"; level 2; protein_id "ENSMUSP00000018313.5"; transcript_support_level "1"; mgi_id "MGI:1095404"; tag "basic"; tag "Ensembl_canonical"; tag "GENCODE_Primary"; tag "appris_principal_1"; tag "CCDS"; ccdsid "CCDS27622.1"; havana_gene "OTTMUSG00000021012.1"; havana_transcript "OTTMUST00000049672.1";
chr15	HAVANA	stop_codon	78640778	78640780	0	-	0	gene_id "ENSMUSG00000018169.13"; transcript_id "ENSMUST00000018313.6"; gene_type "protein_coding"; gene_name "Mfng"; transcript_type "protein_coding"; transcript_name "Mfng-201"; exon_number 8; exon_id "ENSMUSE00000229358.2"; level 2; protein_id "ENSMUSP00000018313.5"; transcript_support_level "1"; mgi_id "MGI:1095404"; tag "basic"; tag "Ensembl_canonical"; tag "GENCODE_Primary"; tag "appris_principal_1"; tag "CCDS"; ccdsid "CCDS27622.1"; havana_gene "OTTMUSG00000021012.1"; havana_transcript "OTTMUST00000049672.1";
chr15	HAVANA	CDS	78640781	78640844	0	-	1	gene_id "ENSMUSG00000018169.13"; transcript_id "ENSMUST00000018313.6"; gene_type "protein_coding"; gene_name "Mfng"; transcript_type "protein_coding"; transcript_name "Mfng-201"; exon_number 8; exon_id "ENSMUSE00000229358.2"; level 2; protein_id "ENSMUSP00000018313.5"; transcript_support_level "1"; mgi_id "MGI:1095404"; tag "basic"; tag "Ensembl_canonical"; tag "GENCODE_Primary"; tag "appris_principal_1"; tag "CCDS"; ccdsid "CCDS27622.1"; havana_gene "OTTMUSG00000021012.1"; havana_transcript "OTTMUST00000049672.1";
chr15	HAVANA	exon	78641497	78641582	0	-	.	gene_id "ENSMUSG00000018169.13"; transcript_id "ENSMUST00000018313.6"; gene_type "protein_coding"; gene_name "Mfng"; transcript_type "protein_coding"; transcript_name "Mfng-201"; exon_number 7; exon_id "ENSMUSE00000126669.2"; level 2; protein_id "ENSMUSP00000018313.5"; transcript_support_level "1"; mgi_id "MGI:1095404"; tag "basic"; tag "Ensembl_canonical"; tag "GENCODE_Primary"; tag "appris_principal_1"; tag "CCDS"; ccdsid "CCDS27622.1"; havana_gene "OTTMUSG00000021012.1"; havana_transcript "OTTMUST00000049672.1";
chr15	HAVANA	CDS	78641497	78641582	0	-	0	gene_id "ENSMUSG00000018169.13"; transcript_id "ENSMUST00000018313.6"; gene_type "protein_coding"; gene_name "Mfng"; transcript_type "protein_coding"; transcript_name "Mfng-201"; exon_number 7; exon_id "ENSMUSE00000126669.2"; level 2; protein_id "ENSMUSP00000018313.5"; transcript_support_level "1"; mgi_id "MGI:1095404"; tag "basic"; tag "Ensembl_canonical"; tag "GENCODE_Primary"; tag "appris_principal_1"; tag "CCDS"; ccdsid "CCDS27622.1"; havana_gene "OTTMUSG00000021012.1"; havana_transcript "OTTMUST00000049672.1";
chr15	ENSEMBL_gcm37	exon	78641497	78641582	0.529073323240365	-	.	gene_id "ENSMUSG00000018169.13"; transcript_id "ENSMUSG00000018169.13_tx_2"; exon_id "chr15_78641497_78641582_-"; exonnum "9"; txlen "1748";
chr15	HAVANA	exon	78643393	78643558	0	-	.	gene_id "ENSMUSG00000018169.13"; transcript_id "ENSMUST00000018313.6"; gene_type "protein_coding"; gene_name "Mfng"; transcript_type "protein_coding"; transcript_name "Mfng-201"; exon_number 6; exon_id "ENSMUSE00000229369.2"; level 2; protein_id "ENSMUSP00000018313.5"; transcript_support_level "1"; mgi_id "MGI:1095404"; tag "basic"; tag "Ensembl_canonical"; tag "GENCODE_Primary"; tag "appris_principal_1"; tag "CCDS"; ccdsid "CCDS27622.1"; havana_gene "OTTMUSG00000021012.1"; havana_transcript "OTTMUST00000049672.1";
chr15	HAVANA	CDS	78643393	78643558	0	-	1	gene_id "ENSMUSG00000018169.13"; transcript_id "ENSMUST00000018313.6"; gene_type "protein_coding"; gene_name "Mfng"; transcript_type "protein_coding"; transcript_name "Mfng-201"; exon_number 6; exon_id "ENSMUSE00000229369.2"; level 2; protein_id "ENSMUSP00000018313.5"; transcript_support_level "1"; mgi_id "MGI:1095404"; tag "basic"; tag "Ensembl_canonical"; tag "GENCODE_Primary"; tag "appris_principal_1"; tag "CCDS"; ccdsid "CCDS27622.1"; havana_gene "OTTMUSG00000021012.1"; havana_transcript "OTTMUST00000049672.1";
chr15	ENSEMBL_gcm37	exon	78643393	78643558	0.529073323240365	-	.	gene_id "ENSMUSG00000018169.13"; transcript_id "ENSMUSG00000018169.13_tx_2"; exon_id "chr15_78643393_78643558_-"; exonnum "8"; txlen "1748";
chr15	HAVANA	exon	78644692	78645091	0	-	.	gene_id "ENSMUSG00000018169.13"; transcript_id "ENSMUST00000123518.8"; gene_type "protein_coding"; gene_name "Mfng"; transcript_type "retained_intron"; transcript_name "Mfng-202"; exon_number 4; exon_id "ENSMUSE00000789740.2"; level 2; transcript_support_level "3"; mgi_id "MGI:1095404"; havana_gene "OTTMUSG00000021012.1"; havana_transcript "OTTMUST00000050192.1";
chr15	HAVANA	transcript	78644692	78651390	0	-	.	gene_id "ENSMUSG00000018169.13"; transcript_id "ENSMUST00000123518.8"; gene_type "protein_coding"; gene_name "Mfng"; transcript_type "retained_intron"; transcript_name "Mfng-202"; level 2; transcript_support_level "3"; mgi_id "MGI:1095404"; havana_gene "OTTMUSG00000021012.1"; havana_transcript "OTTMUST00000050192.1";
chr15	HAVANA	exon	78645006	78645091	0	-	.	gene_id "ENSMUSG00000018169.13"; transcript_id "ENSMUST00000018313.6"; gene_type "protein_coding"; gene_name "Mfng"; transcript_type "protein_coding"; transcript_name "Mfng-201"; exon_number 5; exon_id "ENSMUSE00000229375.2"; level 2; protein_id "ENSMUSP00000018313.5"; transcript_support_level "1"; mgi_id "MGI:1095404"; tag "basic"; tag "Ensembl_canonical"; tag "GENCODE_Primary"; tag "appris_principal_1"; tag "CCDS"; ccdsid "CCDS27622.1"; havana_gene "OTTMUSG00000021012.1"; havana_transcript "OTTMUST00000049672.1";
chr15	HAVANA	CDS	78645006	78645091	0	-	0	gene_id "ENSMUSG00000018169.13"; transcript_id "ENSMUST00000018313.6"; gene_type "protein_coding"; gene_name "Mfng"; transcript_type "protein_coding"; transcript_name "Mfng-201"; exon_number 5; exon_id "ENSMUSE00000229375.2"; level 2; protein_id "ENSMUSP00000018313.5"; transcript_support_level "1"; mgi_id "MGI:1095404"; tag "basic"; tag "Ensembl_canonical"; tag "GENCODE_Primary"; tag "appris_principal_1"; tag "CCDS"; ccdsid "CCDS27622.1"; havana_gene "OTTMUSG00000021012.1"; havana_transcript "OTTMUST00000049672.1";
chr15	ENSEMBL_gcm37	exon	78645006	78645091	0.529073323240365	-	.	gene_id "ENSMUSG00000018169.13"; transcript_id "ENSMUSG00000018169.13_tx_2"; exon_id "chr15_78645006_78645091_-"; exonnum "7"; txlen "1748";
chr15	sragcm37_mid	exon	78647501	78647618	0.529073323240365	-	.	gene_id "ENSMUSG00000018169.13"; transcript_id "ENSMUSG00000018169.13_tx_2"; exon_id "chr15_78647501_78647618_-"; exonnum "6"; txlen "1748";
chr15	HAVANA	exon	78648084	78648674	0	-	.	gene_id "ENSMUSG00000018169.13"; transcript_id "ENSMUST00000136795.2"; gene_type "protein_coding"; gene_name "Mfng"; transcript_type "retained_intron"; transcript_name "Mfng-204"; exon_number 3; exon_id "ENSMUSE00000806107.2"; level 2; transcript_support_level "5"; mgi_id "MGI:1095404"; havana_gene "OTTMUSG00000021012.1"; havana_transcript "OTTMUST00000050193.1";
chr15	HAVANA	transcript	78648084	78651364	0	-	.	gene_id "ENSMUSG00000018169.13"; transcript_id "ENSMUST00000136795.2"; gene_type "protein_coding"; gene_name "Mfng"; transcript_type "retained_intron"; transcript_name "Mfng-204"; level 2; transcript_support_level "5"; mgi_id "MGI:1095404"; havana_gene "OTTMUSG00000021012.1"; havana_transcript "OTTMUST00000050193.1";
chr15	HAVANA	exon	78648515	78648668	0	-	.	gene_id "ENSMUSG00000018169.13"; transcript_id "ENSMUST00000018313.6"; gene_type "protein_coding"; gene_name "Mfng"; transcript_type "protein_coding"; transcript_name "Mfng-201"; exon_number 4; exon_id "ENSMUSE00001304601.2"; level 2; protein_id "ENSMUSP00000018313.5"; transcript_support_level "1"; mgi_id "MGI:1095404"; tag "basic"; tag "Ensembl_canonical"; tag "GENCODE_Primary"; tag "appris_principal_1"; tag "CCDS"; ccdsid "CCDS27622.1"; havana_gene "OTTMUSG00000021012.1"; havana_transcript "OTTMUST00000049672.1";
chr15	HAVANA	CDS	78648515	78648668	0	-	1	gene_id "ENSMUSG00000018169.13"; transcript_id "ENSMUST00000018313.6"; gene_type "protein_coding"; gene_name "Mfng"; transcript_type "protein_coding"; transcript_name "Mfng-201"; exon_number 4; exon_id "ENSMUSE00001304601.2"; level 2; protein_id "ENSMUSP00000018313.5"; transcript_support_level "1"; mgi_id "MGI:1095404"; tag "basic"; tag "Ensembl_canonical"; tag "GENCODE_Primary"; tag "appris_principal_1"; tag "CCDS"; ccdsid "CCDS27622.1"; havana_gene "OTTMUSG00000021012.1"; havana_transcript "OTTMUST00000049672.1";
chr15	HAVANA	exon	78648515	78648668	0	-	.	gene_id "ENSMUSG00000018169.13"; transcript_id "ENSMUST00000123518.8"; gene_type "protein_coding"; gene_name "Mfng"; transcript_type "retained_intron"; transcript_name "Mfng-202"; exon_number 3; exon_id "ENSMUSE00001294338.2"; level 2; transcript_support_level "3"; mgi_id "MGI:1095404"; havana_gene "OTTMUSG00000021012.1"; havana_transcript "OTTMUST00000050192.1";
chr15	ENSEMBL_gcm37	exon	78648515	78648668	0.529073323240365	-	.	gene_id "ENSMUSG00000018169.13"; transcript_id "ENSMUSG00000018169.13_tx_2"; exon_id "chr15_78648515_78648668_-"; exonnum "5"; txlen "1748";
chr15	HAVANA	exon	78651018	78651120	0	-	.	gene_id "ENSMUSG00000018169.13"; transcript_id "ENSMUST00000018313.6"; gene_type "protein_coding"; gene_name "Mfng"; transcript_type "protein_coding"; transcript_name "Mfng-201"; exon_number 3; exon_id "ENSMUSE00001261502.2"; level 2; protein_id "ENSMUSP00000018313.5"; transcript_support_level "1"; mgi_id "MGI:1095404"; tag "basic"; tag "Ensembl_canonical"; tag "GENCODE_Primary"; tag "appris_principal_1"; tag "CCDS"; ccdsid "CCDS27622.1"; havana_gene "OTTMUSG00000021012.1"; havana_transcript "OTTMUST00000049672.1";
chr15	HAVANA	CDS	78651018	78651120	0	-	2	gene_id "ENSMUSG00000018169.13"; transcript_id "ENSMUST00000018313.6"; gene_type "protein_coding"; gene_name "Mfng"; transcript_type "protein_coding"; transcript_name "Mfng-201"; exon_number 3; exon_id "ENSMUSE00001261502.2"; level 2; protein_id "ENSMUSP00000018313.5"; transcript_support_level "1"; mgi_id "MGI:1095404"; tag "basic"; tag "Ensembl_canonical"; tag "GENCODE_Primary"; tag "appris_principal_1"; tag "CCDS"; ccdsid "CCDS27622.1"; havana_gene "OTTMUSG00000021012.1"; havana_transcript "OTTMUST00000049672.1";
chr15	HAVANA	exon	78651018	78651120	0	-	.	gene_id "ENSMUSG00000018169.13"; transcript_id "ENSMUST00000123518.8"; gene_type "protein_coding"; gene_name "Mfng"; transcript_type "retained_intron"; transcript_name "Mfng-202"; exon_number 2; exon_id "ENSMUSE00001268730.2"; level 2; transcript_support_level "3"; mgi_id "MGI:1095404"; havana_gene "OTTMUSG00000021012.1"; havana_transcript "OTTMUST00000050192.1";
chr15	HAVANA	exon	78651018	78651120	0	-	.	gene_id "ENSMUSG00000018169.13"; transcript_id "ENSMUST00000136795.2"; gene_type "protein_coding"; gene_name "Mfng"; transcript_type "retained_intron"; transcript_name "Mfng-204"; exon_number 2; exon_id "ENSMUSE00001268730.2"; level 2; transcript_support_level "5"; mgi_id "MGI:1095404"; havana_gene "OTTMUSG00000021012.1"; havana_transcript "OTTMUST00000050193.1";
chr15	ENSEMBL_gcm37	exon	78651018	78651120	0.529073323240365	-	.	gene_id "ENSMUSG00000018169.13"; transcript_id "ENSMUSG00000018169.13_tx_2"; exon_id "chr15_78651018_78651120_-"; exonnum "4"; txlen "1748";
chr15	HAVANA	exon	78651074	78651120	0	-	.	gene_id "ENSMUSG00000018169.13"; transcript_id "ENSMUST00000128389.2"; gene_type "protein_coding"; gene_name "Mfng"; transcript_type "protein_coding_CDS_not_defined"; transcript_name "Mfng-203"; exon_number 4; exon_id "ENSMUSE00000829910.2"; level 2; transcript_support_level "3"; mgi_id "MGI:1095404"; havana_gene "OTTMUSG00000021012.1"; havana_transcript "OTTMUST00000050191.1";
chr15	HAVANA	transcript	78651074	78656094	0	-	.	gene_id "ENSMUSG00000018169.13"; transcript_id "ENSMUST00000128389.2"; gene_type "protein_coding"; gene_name "Mfng"; transcript_type "protein_coding_CDS_not_defined"; transcript_name "Mfng-203"; level 2; transcript_support_level "3"; mgi_id "MGI:1095404"; havana_gene "OTTMUSG00000021012.1"; havana_transcript "OTTMUST00000050191.1";
chr15	HAVANA	exon	78651342	78651364	0	-	.	gene_id "ENSMUSG00000018169.13"; transcript_id "ENSMUST00000136795.2"; gene_type "protein_coding"; gene_name "Mfng"; transcript_type "retained_intron"; transcript_name "Mfng-204"; exon_number 1; exon_id "ENSMUSE00000782623.2"; level 2; transcript_support_level "5"; mgi_id "MGI:1095404"; havana_gene "OTTMUSG00000021012.1"; havana_transcript "OTTMUST00000050193.1";
chr15	HAVANA	exon	78651342	78651390	0	-	.	gene_id "ENSMUSG00000018169.13"; transcript_id "ENSMUST00000018313.6"; gene_type "protein_coding"; gene_name "Mfng"; transcript_type "protein_coding"; transcript_name "Mfng-201"; exon_number 2; exon_id "ENSMUSE00001306779.2"; level 2; protein_id "ENSMUSP00000018313.5"; transcript_support_level "1"; mgi_id "MGI:1095404"; tag "basic"; tag "Ensembl_canonical"; tag "GENCODE_Primary"; tag "appris_principal_1"; tag "CCDS"; ccdsid "CCDS27622.1"; havana_gene "OTTMUSG00000021012.1"; havana_transcript "OTTMUST00000049672.1";
chr15	HAVANA	CDS	78651342	78651390	0	-	0	gene_id "ENSMUSG00000018169.13"; transcript_id "ENSMUST00000018313.6"; gene_type "protein_coding"; gene_name "Mfng"; transcript_type "protein_coding"; transcript_name "Mfng-201"; exon_number 2; exon_id "ENSMUSE00001306779.2"; level 2; protein_id "ENSMUSP00000018313.5"; transcript_support_level "1"; mgi_id "MGI:1095404"; tag "basic"; tag "Ensembl_canonical"; tag "GENCODE_Primary"; tag "appris_principal_1"; tag "CCDS"; ccdsid "CCDS27622.1"; havana_gene "OTTMUSG00000021012.1"; havana_transcript "OTTMUST00000049672.1";
chr15	HAVANA	exon	78651342	78651390	0	-	.	gene_id "ENSMUSG00000018169.13"; transcript_id "ENSMUST00000123518.8"; gene_type "protein_coding"; gene_name "Mfng"; transcript_type "retained_intron"; transcript_name "Mfng-202"; exon_number 1; exon_id "ENSMUSE00001251206.2"; level 2; transcript_support_level "3"; mgi_id "MGI:1095404"; havana_gene "OTTMUSG00000021012.1"; havana_transcript "OTTMUST00000050192.1";
chr15	HAVANA	exon	78651342	78651390	0	-	.	gene_id "ENSMUSG00000018169.13"; transcript_id "ENSMUST00000128389.2"; gene_type "protein_coding"; gene_name "Mfng"; transcript_type "protein_coding_CDS_not_defined"; transcript_name "Mfng-203"; exon_number 3; exon_id "ENSMUSE00001251206.2"; level 2; transcript_support_level "3"; mgi_id "MGI:1095404"; havana_gene "OTTMUSG00000021012.1"; havana_transcript "OTTMUST00000050191.1";
chr15	ENSEMBL_gcm37	exon	78651342	78651390	0.529073323240365	-	.	gene_id "ENSMUSG00000018169.13"; transcript_id "ENSMUSG00000018169.13_tx_2"; exon_id "chr15_78651342_78651390_-"; exonnum "3"; txlen "1748";
chr15	HAVANA	exon	78654895	78654999	0	-	.	gene_id "ENSMUSG00000018169.13"; transcript_id "ENSMUST00000128389.2"; gene_type "protein_coding"; gene_name "Mfng"; transcript_type "protein_coding_CDS_not_defined"; transcript_name "Mfng-203"; exon_number 2; exon_id "ENSMUSE00000835182.2"; level 2; transcript_support_level "3"; mgi_id "MGI:1095404"; havana_gene "OTTMUSG00000021012.1"; havana_transcript "OTTMUST00000050191.1";
chr15	ENSEMBL_gcm37	exon	78654895	78654999	0.529073323240365	-	.	gene_id "ENSMUSG00000018169.13"; transcript_id "ENSMUSG00000018169.13_tx_2"; exon_id "chr15_78654895_78654999_-"; exonnum "2"; txlen "1748";
chr15	HAVANA	exon	78655977	78656094	0	-	.	gene_id "ENSMUSG00000018169.13"; transcript_id "ENSMUST00000128389.2"; gene_type "protein_coding"; gene_name "Mfng"; transcript_type "protein_coding_CDS_not_defined"; transcript_name "Mfng-203"; exon_number 1; exon_id "ENSMUSE00000759035.2"; level 2; transcript_support_level "3"; mgi_id "MGI:1095404"; havana_gene "OTTMUSG00000021012.1"; havana_transcript "OTTMUST00000050191.1";
chr15	ENSEMBL_gcm37	exon	78655977	78656094	0.529073323240365	-	.	gene_id "ENSMUSG00000018169.13"; transcript_id "ENSMUSG00000018169.13_tx_2"; exon_id "chr15_78655977_78656094_-"; exonnum "1"; txlen "1748";
chr15	HAVANA	CDS	78657218	78657472	0	-	0	gene_id "ENSMUSG00000018169.13"; transcript_id "ENSMUST00000018313.6"; gene_type "protein_coding"; gene_name "Mfng"; transcript_type "protein_coding"; transcript_name "Mfng-201"; exon_number 1; exon_id "ENSMUSE00000126670.6"; level 2; protein_id "ENSMUSP00000018313.5"; transcript_support_level "1"; mgi_id "MGI:1095404"; tag "basic"; tag "Ensembl_canonical"; tag "GENCODE_Primary"; tag "appris_principal_1"; tag "CCDS"; ccdsid "CCDS27622.1"; havana_gene "OTTMUSG00000021012.1"; havana_transcript "OTTMUST00000049672.1";
chr15	HAVANA	exon	78657218	78657675	0	-	.	gene_id "ENSMUSG00000018169.13"; transcript_id "ENSMUST00000018313.6"; gene_type "protein_coding"; gene_name "Mfng"; transcript_type "protein_coding"; transcript_name "Mfng-201"; exon_number 1; exon_id "ENSMUSE00000126670.6"; level 2; protein_id "ENSMUSP00000018313.5"; transcript_support_level "1"; mgi_id "MGI:1095404"; tag "basic"; tag "Ensembl_canonical"; tag "GENCODE_Primary"; tag "appris_principal_1"; tag "CCDS"; ccdsid "CCDS27622.1"; havana_gene "OTTMUSG00000021012.1"; havana_transcript "OTTMUST00000049672.1";
chr15	HAVANA	start_codon	78657470	78657472	0	-	0	gene_id "ENSMUSG00000018169.13"; transcript_id "ENSMUST00000018313.6"; gene_type "protein_coding"; gene_name "Mfng"; transcript_type "protein_coding"; transcript_name "Mfng-201"; exon_number 1; exon_id "ENSMUSE00000126670.6"; level 2; protein_id "ENSMUSP00000018313.5"; transcript_support_level "1"; mgi_id "MGI:1095404"; tag "basic"; tag "Ensembl_canonical"; tag "GENCODE_Primary"; tag "appris_principal_1"; tag "CCDS"; ccdsid "CCDS27622.1"; havana_gene "OTTMUSG00000021012.1"; havana_transcript "OTTMUST00000049672.1";
chr15	HAVANA	UTR	78657473	78657675	0	-	.	gene_id "ENSMUSG00000018169.13"; transcript_id "ENSMUST00000018313.6"; gene_type "protein_coding"; gene_name "Mfng"; transcript_type "protein_coding"; transcript_name "Mfng-201"; exon_number 1; exon_id "ENSMUSE00000126670.6"; level 2; protein_id "ENSMUSP00000018313.5"; transcript_support_level "1"; mgi_id "MGI:1095404"; tag "basic"; tag "Ensembl_canonical"; tag "GENCODE_Primary"; tag "appris_principal_1"; tag "CCDS"; ccdsid "CCDS27622.1"; havana_gene "OTTMUSG00000021012.1"; havana_transcript "OTTMUST00000049672.1";
chr15	HAVANA	UTR	78659338	78660795	0	-	.	gene_id "ENSMUSG00000033170.15"; transcript_id "ENSMUST00000164826.8"; gene_type "protein_coding"; gene_name "Card10"; transcript_type "protein_coding"; transcript_name "Card10-202"; exon_number 21; exon_id "ENSMUSE00000878467.2"; level 2; protein_id "ENSMUSP00000129513.2"; transcript_support_level "1"; mgi_id "MGI:2146012"; tag "basic"; tag "Ensembl_canonical"; tag "GENCODE_Primary"; tag "appris_principal_2"; tag "CCDS"; ccdsid "CCDS27623.2"; havana_gene "OTTMUSG00000035247.1"; havana_transcript "OTTMUST00000089887.1";
chr15	HAVANA	exon	78659338	78661030	0	-	.	gene_id "ENSMUSG00000033170.15"; transcript_id "ENSMUST00000164826.8"; gene_type "protein_coding"; gene_name "Card10"; transcript_type "protein_coding"; transcript_name "Card10-202"; exon_number 21; exon_id "ENSMUSE00000878467.2"; level 2; protein_id "ENSMUSP00000129513.2"; transcript_support_level "1"; mgi_id "MGI:2146012"; tag "basic"; tag "Ensembl_canonical"; tag "GENCODE_Primary"; tag "appris_principal_2"; tag "CCDS"; ccdsid "CCDS27623.2"; havana_gene "OTTMUSG00000035247.1"; havana_transcript "OTTMUST00000089887.1";
chr15	HAVANA	gene	78659338	78687242	0	-	.	gene_id "ENSMUSG00000033170.15"; gene_type "protein_coding"; gene_name "Card10"; level 2; mgi_id "MGI:2146012"; havana_gene "OTTMUSG00000035247.1";
chr15	HAVANA	transcript	78659338	78687242	0	-	.	gene_id "ENSMUSG00000033170.15"; transcript_id "ENSMUST00000164826.8"; gene_type "protein_coding"; gene_name "Card10"; transcript_type "protein_coding"; transcript_name "Card10-202"; level 2; protein_id "ENSMUSP00000129513.2"; transcript_support_level "1"; mgi_id "MGI:2146012"; tag "basic"; tag "Ensembl_canonical"; tag "GENCODE_Primary"; tag "appris_principal_2"; tag "CCDS"; ccdsid "CCDS27623.2"; havana_gene "OTTMUSG00000035247.1"; havana_transcript "OTTMUST00000089887.1";
chr15	HAVANA	UTR	78660693	78660795	0	-	.	gene_id "ENSMUSG00000033170.15"; transcript_id "ENSMUST00000170584.2"; gene_type "protein_coding"; gene_name "Card10"; transcript_type "protein_coding"; transcript_name "Card10-203"; exon_number 20; exon_id "ENSMUSE00000902194.2"; level 2; protein_id "ENSMUSP00000131003.2"; transcript_support_level "5"; mgi_id "MGI:2146012"; tag "basic"; tag "appris_alternative_2"; havana_gene "OTTMUSG00000035247.1"; havana_transcript "OTTMUST00000089888.1";
chr15	HAVANA	exon	78660693	78661030	0	-	.	gene_id "ENSMUSG00000033170.15"; transcript_id "ENSMUST00000170584.2"; gene_type "protein_coding"; gene_name "Card10"; transcript_type "protein_coding"; transcript_name "Card10-203"; exon_number 20; exon_id "ENSMUSE00000902194.2"; level 2; protein_id "ENSMUSP00000131003.2"; transcript_support_level "5"; mgi_id "MGI:2146012"; tag "basic"; tag "appris_alternative_2"; havana_gene "OTTMUSG00000035247.1"; havana_transcript "OTTMUST00000089888.1";
chr15	HAVANA	transcript	78660693	78686869	0	-	.	gene_id "ENSMUSG00000033170.15"; transcript_id "ENSMUST00000170584.2"; gene_type "protein_coding"; gene_name "Card10"; transcript_type "protein_coding"; transcript_name "Card10-203"; level 2; protein_id "ENSMUSP00000131003.2"; transcript_support_level "5"; mgi_id "MGI:2146012"; tag "basic"; tag "appris_alternative_2"; havana_gene "OTTMUSG00000035247.1"; havana_transcript "OTTMUST00000089888.1";
chr15	HAVANA	stop_codon	78660793	78660795	0	-	0	gene_id "ENSMUSG00000033170.15"; transcript_id "ENSMUST00000164826.8"; gene_type "protein_coding"; gene_name "Card10"; transcript_type "protein_coding"; transcript_name "Card10-202"; exon_number 21; exon_id "ENSMUSE00000878467.2"; level 2; protein_id "ENSMUSP00000129513.2"; transcript_support_level "1"; mgi_id "MGI:2146012"; tag "basic"; tag "Ensembl_canonical"; tag "GENCODE_Primary"; tag "appris_principal_2"; tag "CCDS"; ccdsid "CCDS27623.2"; havana_gene "OTTMUSG00000035247.1"; havana_transcript "OTTMUST00000089887.1";
chr15	HAVANA	stop_codon	78660793	78660795	0	-	0	gene_id "ENSMUSG00000033170.15"; transcript_id "ENSMUST00000170584.2"; gene_type "protein_coding"; gene_name "Card10"; transcript_type "protein_coding"; transcript_name "Card10-203"; exon_number 20; exon_id "ENSMUSE00000902194.2"; level 2; protein_id "ENSMUSP00000131003.2"; transcript_support_level "5"; mgi_id "MGI:2146012"; tag "basic"; tag "appris_alternative_2"; havana_gene "OTTMUSG00000035247.1"; havana_transcript "OTTMUST00000089888.1";
chr15	HAVANA	CDS	78660796	78661030	0	-	1	gene_id "ENSMUSG00000033170.15"; transcript_id "ENSMUST00000164826.8"; gene_type "protein_coding"; gene_name "Card10"; transcript_type "protein_coding"; transcript_name "Card10-202"; exon_number 21; exon_id "ENSMUSE00000878467.2"; level 2; protein_id "ENSMUSP00000129513.2"; transcript_support_level "1"; mgi_id "MGI:2146012"; tag "basic"; tag "Ensembl_canonical"; tag "GENCODE_Primary"; tag "appris_principal_2"; tag "CCDS"; ccdsid "CCDS27623.2"; havana_gene "OTTMUSG00000035247.1"; havana_transcript "OTTMUST00000089887.1";
chr15	HAVANA	CDS	78660796	78661030	0	-	1	gene_id "ENSMUSG00000033170.15"; transcript_id "ENSMUST00000170584.2"; gene_type "protein_coding"; gene_name "Card10"; transcript_type "protein_coding"; transcript_name "Card10-203"; exon_number 20; exon_id "ENSMUSE00000902194.2"; level 2; protein_id "ENSMUSP00000131003.2"; transcript_support_level "5"; mgi_id "MGI:2146012"; tag "basic"; tag "appris_alternative_2"; havana_gene "OTTMUSG00000035247.1"; havana_transcript "OTTMUST00000089888.1";
chr15	HAVANA	exon	78661665	78661777	0	-	.	gene_id "ENSMUSG00000033170.15"; transcript_id "ENSMUST00000164826.8"; gene_type "protein_coding"; gene_name "Card10"; transcript_type "protein_coding"; transcript_name "Card10-202"; exon_number 20; exon_id "ENSMUSE00000228508.2"; level 2; protein_id "ENSMUSP00000129513.2"; transcript_support_level "1"; mgi_id "MGI:2146012"; tag "basic"; tag "Ensembl_canonical"; tag "GENCODE_Primary"; tag "appris_principal_2"; tag "CCDS"; ccdsid "CCDS27623.2"; havana_gene "OTTMUSG00000035247.1"; havana_transcript "OTTMUST00000089887.1";
chr15	HAVANA	CDS	78661665	78661777	0	-	0	gene_id "ENSMUSG00000033170.15"; transcript_id "ENSMUST00000164826.8"; gene_type "protein_coding"; gene_name "Card10"; transcript_type "protein_coding"; transcript_name "Card10-202"; exon_number 20; exon_id "ENSMUSE00000228508.2"; level 2; protein_id "ENSMUSP00000129513.2"; transcript_support_level "1"; mgi_id "MGI:2146012"; tag "basic"; tag "Ensembl_canonical"; tag "GENCODE_Primary"; tag "appris_principal_2"; tag "CCDS"; ccdsid "CCDS27623.2"; havana_gene "OTTMUSG00000035247.1"; havana_transcript "OTTMUST00000089887.1";
chr15	HAVANA	exon	78661665	78661777	0	-	.	gene_id "ENSMUSG00000033170.15"; transcript_id "ENSMUST00000170584.2"; gene_type "protein_coding"; gene_name "Card10"; transcript_type "protein_coding"; transcript_name "Card10-203"; exon_number 19; exon_id "ENSMUSE00000228508.2"; level 2; protein_id "ENSMUSP00000131003.2"; transcript_support_level "5"; mgi_id "MGI:2146012"; tag "basic"; tag "appris_alternative_2"; havana_gene "OTTMUSG00000035247.1"; havana_transcript "OTTMUST00000089888.1";
chr15	HAVANA	CDS	78661665	78661777	0	-	0	gene_id "ENSMUSG00000033170.15"; transcript_id "ENSMUST00000170584.2"; gene_type "protein_coding"; gene_name "Card10"; transcript_type "protein_coding"; transcript_name "Card10-203"; exon_number 19; exon_id "ENSMUSE00000228508.2"; level 2; protein_id "ENSMUSP00000131003.2"; transcript_support_level "5"; mgi_id "MGI:2146012"; tag "basic"; tag "appris_alternative_2"; havana_gene "OTTMUSG00000035247.1"; havana_transcript "OTTMUST00000089888.1";
chr15	HAVANA	exon	78662159	78662274	0	-	.	gene_id "ENSMUSG00000033170.15"; transcript_id "ENSMUST00000164826.8"; gene_type "protein_coding"; gene_name "Card10"; transcript_type "protein_coding"; transcript_name "Card10-202"; exon_number 19; exon_id "ENSMUSE00000228514.2"; level 2; protein_id "ENSMUSP00000129513.2"; transcript_support_level "1"; mgi_id "MGI:2146012"; tag "basic"; tag "Ensembl_canonical"; tag "GENCODE_Primary"; tag "appris_principal_2"; tag "CCDS"; ccdsid "CCDS27623.2"; havana_gene "OTTMUSG00000035247.1"; havana_transcript "OTTMUST00000089887.1";
chr15	HAVANA	CDS	78662159	78662274	0	-	2	gene_id "ENSMUSG00000033170.15"; transcript_id "ENSMUST00000164826.8"; gene_type "protein_coding"; gene_name "Card10"; transcript_type "protein_coding"; transcript_name "Card10-202"; exon_number 19; exon_id "ENSMUSE00000228514.2"; level 2; protein_id "ENSMUSP00000129513.2"; transcript_support_level "1"; mgi_id "MGI:2146012"; tag "basic"; tag "Ensembl_canonical"; tag "GENCODE_Primary"; tag "appris_principal_2"; tag "CCDS"; ccdsid "CCDS27623.2"; havana_gene "OTTMUSG00000035247.1"; havana_transcript "OTTMUST00000089887.1";
chr15	HAVANA	exon	78662159	78662274	0	-	.	gene_id "ENSMUSG00000033170.15"; transcript_id "ENSMUST00000170584.2"; gene_type "protein_coding"; gene_name "Card10"; transcript_type "protein_coding"; transcript_name "Card10-203"; exon_number 18; exon_id "ENSMUSE00000228514.2"; level 2; protein_id "ENSMUSP00000131003.2"; transcript_support_level "5"; mgi_id "MGI:2146012"; tag "basic"; tag "appris_alternative_2"; havana_gene "OTTMUSG00000035247.1"; havana_transcript "OTTMUST00000089888.1";
chr15	HAVANA	CDS	78662159	78662274	0	-	2	gene_id "ENSMUSG00000033170.15"; transcript_id "ENSMUST00000170584.2"; gene_type "protein_coding"; gene_name "Card10"; transcript_type "protein_coding"; transcript_name "Card10-203"; exon_number 18; exon_id "ENSMUSE00000228514.2"; level 2; protein_id "ENSMUSP00000131003.2"; transcript_support_level "5"; mgi_id "MGI:2146012"; tag "basic"; tag "appris_alternative_2"; havana_gene "OTTMUSG00000035247.1"; havana_transcript "OTTMUST00000089888.1";
chr15	HAVANA	exon	78662398	78662556	0	-	.	gene_id "ENSMUSG00000033170.15"; transcript_id "ENSMUST00000164826.8"; gene_type "protein_coding"; gene_name "Card10"; transcript_type "protein_coding"; transcript_name "Card10-202"; exon_number 18; exon_id "ENSMUSE00000228521.2"; level 2; protein_id "ENSMUSP00000129513.2"; transcript_support_level "1"; mgi_id "MGI:2146012"; tag "basic"; tag "Ensembl_canonical"; tag "GENCODE_Primary"; tag "appris_principal_2"; tag "CCDS"; ccdsid "CCDS27623.2"; havana_gene "OTTMUSG00000035247.1"; havana_transcript "OTTMUST00000089887.1";
chr15	HAVANA	CDS	78662398	78662556	0	-	2	gene_id "ENSMUSG00000033170.15"; transcript_id "ENSMUST00000164826.8"; gene_type "protein_coding"; gene_name "Card10"; transcript_type "protein_coding"; transcript_name "Card10-202"; exon_number 18; exon_id "ENSMUSE00000228521.2"; level 2; protein_id "ENSMUSP00000129513.2"; transcript_support_level "1"; mgi_id "MGI:2146012"; tag "basic"; tag "Ensembl_canonical"; tag "GENCODE_Primary"; tag "appris_principal_2"; tag "CCDS"; ccdsid "CCDS27623.2"; havana_gene "OTTMUSG00000035247.1"; havana_transcript "OTTMUST00000089887.1";
chr15	HAVANA	exon	78662398	78662556	0	-	.	gene_id "ENSMUSG00000033170.15"; transcript_id "ENSMUST00000170584.2"; gene_type "protein_coding"; gene_name "Card10"; transcript_type "protein_coding"; transcript_name "Card10-203"; exon_number 17; exon_id "ENSMUSE00000228521.2"; level 2; protein_id "ENSMUSP00000131003.2"; transcript_support_level "5"; mgi_id "MGI:2146012"; tag "basic"; tag "appris_alternative_2"; havana_gene "OTTMUSG00000035247.1"; havana_transcript "OTTMUST00000089888.1";
chr15	HAVANA	CDS	78662398	78662556	0	-	2	gene_id "ENSMUSG00000033170.15"; transcript_id "ENSMUST00000170584.2"; gene_type "protein_coding"; gene_name "Card10"; transcript_type "protein_coding"; transcript_name "Card10-203"; exon_number 17; exon_id "ENSMUSE00000228521.2"; level 2; protein_id "ENSMUSP00000131003.2"; transcript_support_level "5"; mgi_id "MGI:2146012"; tag "basic"; tag "appris_alternative_2"; havana_gene "OTTMUSG00000035247.1"; havana_transcript "OTTMUST00000089888.1";
chr15	HAVANA	exon	78663595	78663688	0	-	.	gene_id "ENSMUSG00000033170.15"; transcript_id "ENSMUST00000164826.8"; gene_type "protein_coding"; gene_name "Card10"; transcript_type "protein_coding"; transcript_name "Card10-202"; exon_number 17; exon_id "ENSMUSE00000228528.2"; level 2; protein_id "ENSMUSP00000129513.2"; transcript_support_level "1"; mgi_id "MGI:2146012"; tag "basic"; tag "Ensembl_canonical"; tag "GENCODE_Primary"; tag "appris_principal_2"; tag "CCDS"; ccdsid "CCDS27623.2"; havana_gene "OTTMUSG00000035247.1"; havana_transcript "OTTMUST00000089887.1";
chr15	HAVANA	CDS	78663595	78663688	0	-	0	gene_id "ENSMUSG00000033170.15"; transcript_id "ENSMUST00000164826.8"; gene_type "protein_coding"; gene_name "Card10"; transcript_type "protein_coding"; transcript_name "Card10-202"; exon_number 17; exon_id "ENSMUSE00000228528.2"; level 2; protein_id "ENSMUSP00000129513.2"; transcript_support_level "1"; mgi_id "MGI:2146012"; tag "basic"; tag "Ensembl_canonical"; tag "GENCODE_Primary"; tag "appris_principal_2"; tag "CCDS"; ccdsid "CCDS27623.2"; havana_gene "OTTMUSG00000035247.1"; havana_transcript "OTTMUST00000089887.1";
chr15	HAVANA	exon	78663595	78663688	0	-	.	gene_id "ENSMUSG00000033170.15"; transcript_id "ENSMUST00000170584.2"; gene_type "protein_coding"; gene_name "Card10"; transcript_type "protein_coding"; transcript_name "Card10-203"; exon_number 16; exon_id "ENSMUSE00000228528.2"; level 2; protein_id "ENSMUSP00000131003.2"; transcript_support_level "5"; mgi_id "MGI:2146012"; tag "basic"; tag "appris_alternative_2"; havana_gene "OTTMUSG00000035247.1"; havana_transcript "OTTMUST00000089888.1";
chr15	HAVANA	CDS	78663595	78663688	0	-	0	gene_id "ENSMUSG00000033170.15"; transcript_id "ENSMUST00000170584.2"; gene_type "protein_coding"; gene_name "Card10"; transcript_type "protein_coding"; transcript_name "Card10-203"; exon_number 16; exon_id "ENSMUSE00000228528.2"; level 2; protein_id "ENSMUSP00000131003.2"; transcript_support_level "5"; mgi_id "MGI:2146012"; tag "basic"; tag "appris_alternative_2"; havana_gene "OTTMUSG00000035247.1"; havana_transcript "OTTMUST00000089888.1";
chr15	HAVANA	exon	78664442	78664511	0	-	.	gene_id "ENSMUSG00000033170.15"; transcript_id "ENSMUST00000164826.8"; gene_type "protein_coding"; gene_name "Card10"; transcript_type "protein_coding"; transcript_name "Card10-202"; exon_number 16; exon_id "ENSMUSE00000228532.2"; level 2; protein_id "ENSMUSP00000129513.2"; transcript_support_level "1"; mgi_id "MGI:2146012"; tag "basic"; tag "Ensembl_canonical"; tag "GENCODE_Primary"; tag "appris_principal_2"; tag "CCDS"; ccdsid "CCDS27623.2"; havana_gene "OTTMUSG00000035247.1"; havana_transcript "OTTMUST00000089887.1";
chr15	HAVANA	CDS	78664442	78664511	0	-	1	gene_id "ENSMUSG00000033170.15"; transcript_id "ENSMUST00000164826.8"; gene_type "protein_coding"; gene_name "Card10"; transcript_type "protein_coding"; transcript_name "Card10-202"; exon_number 16; exon_id "ENSMUSE00000228532.2"; level 2; protein_id "ENSMUSP00000129513.2"; transcript_support_level "1"; mgi_id "MGI:2146012"; tag "basic"; tag "Ensembl_canonical"; tag "GENCODE_Primary"; tag "appris_principal_2"; tag "CCDS"; ccdsid "CCDS27623.2"; havana_gene "OTTMUSG00000035247.1"; havana_transcript "OTTMUST00000089887.1";
chr15	HAVANA	exon	78664442	78664511	0	-	.	gene_id "ENSMUSG00000033170.15"; transcript_id "ENSMUST00000170584.2"; gene_type "protein_coding"; gene_name "Card10"; transcript_type "protein_coding"; transcript_name "Card10-203"; exon_number 15; exon_id "ENSMUSE00000228532.2"; level 2; protein_id "ENSMUSP00000131003.2"; transcript_support_level "5"; mgi_id "MGI:2146012"; tag "basic"; tag "appris_alternative_2"; havana_gene "OTTMUSG00000035247.1"; havana_transcript "OTTMUST00000089888.1";
chr15	HAVANA	CDS	78664442	78664511	0	-	1	gene_id "ENSMUSG00000033170.15"; transcript_id "ENSMUST00000170584.2"; gene_type "protein_coding"; gene_name "Card10"; transcript_type "protein_coding"; transcript_name "Card10-203"; exon_number 15; exon_id "ENSMUSE00000228532.2"; level 2; protein_id "ENSMUSP00000131003.2"; transcript_support_level "5"; mgi_id "MGI:2146012"; tag "basic"; tag "appris_alternative_2"; havana_gene "OTTMUSG00000035247.1"; havana_transcript "OTTMUST00000089888.1";
chr15	HAVANA	exon	78664677	78664920	0	-	.	gene_id "ENSMUSG00000033170.15"; transcript_id "ENSMUST00000164826.8"; gene_type "protein_coding"; gene_name "Card10"; transcript_type "protein_coding"; transcript_name "Card10-202"; exon_number 15; exon_id "ENSMUSE00000228538.2"; level 2; protein_id "ENSMUSP00000129513.2"; transcript_support_level "1"; mgi_id "MGI:2146012"; tag "basic"; tag "Ensembl_canonical"; tag "GENCODE_Primary"; tag "appris_principal_2"; tag "CCDS"; ccdsid "CCDS27623.2"; havana_gene "OTTMUSG00000035247.1"; havana_transcript "OTTMUST00000089887.1";
chr15	HAVANA	CDS	78664677	78664920	0	-	2	gene_id "ENSMUSG00000033170.15"; transcript_id "ENSMUST00000164826.8"; gene_type "protein_coding"; gene_name "Card10"; transcript_type "protein_coding"; transcript_name "Card10-202"; exon_number 15; exon_id "ENSMUSE00000228538.2"; level 2; protein_id "ENSMUSP00000129513.2"; transcript_support_level "1"; mgi_id "MGI:2146012"; tag "basic"; tag "Ensembl_canonical"; tag "GENCODE_Primary"; tag "appris_principal_2"; tag "CCDS"; ccdsid "CCDS27623.2"; havana_gene "OTTMUSG00000035247.1"; havana_transcript "OTTMUST00000089887.1";
chr15	HAVANA	exon	78664677	78664920	0	-	.	gene_id "ENSMUSG00000033170.15"; transcript_id "ENSMUST00000170584.2"; gene_type "protein_coding"; gene_name "Card10"; transcript_type "protein_coding"; transcript_name "Card10-203"; exon_number 14; exon_id "ENSMUSE00000228538.2"; level 2; protein_id "ENSMUSP00000131003.2"; transcript_support_level "5"; mgi_id "MGI:2146012"; tag "basic"; tag "appris_alternative_2"; havana_gene "OTTMUSG00000035247.1"; havana_transcript "OTTMUST00000089888.1";
chr15	HAVANA	CDS	78664677	78664920	0	-	2	gene_id "ENSMUSG00000033170.15"; transcript_id "ENSMUST00000170584.2"; gene_type "protein_coding"; gene_name "Card10"; transcript_type "protein_coding"; transcript_name "Card10-203"; exon_number 14; exon_id "ENSMUSE00000228538.2"; level 2; protein_id "ENSMUSP00000131003.2"; transcript_support_level "5"; mgi_id "MGI:2146012"; tag "basic"; tag "appris_alternative_2"; havana_gene "OTTMUSG00000035247.1"; havana_transcript "OTTMUST00000089888.1";
chr15	HAVANA	exon	78665273	78665384	0	-	.	gene_id "ENSMUSG00000033170.15"; transcript_id "ENSMUST00000164826.8"; gene_type "protein_coding"; gene_name "Card10"; transcript_type "protein_coding"; transcript_name "Card10-202"; exon_number 14; exon_id "ENSMUSE00000228546.2"; level 2; protein_id "ENSMUSP00000129513.2"; transcript_support_level "1"; mgi_id "MGI:2146012"; tag "basic"; tag "Ensembl_canonical"; tag "GENCODE_Primary"; tag "appris_principal_2"; tag "CCDS"; ccdsid "CCDS27623.2"; havana_gene "OTTMUSG00000035247.1"; havana_transcript "OTTMUST00000089887.1";
chr15	HAVANA	CDS	78665273	78665384	0	-	0	gene_id "ENSMUSG00000033170.15"; transcript_id "ENSMUST00000164826.8"; gene_type "protein_coding"; gene_name "Card10"; transcript_type "protein_coding"; transcript_name "Card10-202"; exon_number 14; exon_id "ENSMUSE00000228546.2"; level 2; protein_id "ENSMUSP00000129513.2"; transcript_support_level "1"; mgi_id "MGI:2146012"; tag "basic"; tag "Ensembl_canonical"; tag "GENCODE_Primary"; tag "appris_principal_2"; tag "CCDS"; ccdsid "CCDS27623.2"; havana_gene "OTTMUSG00000035247.1"; havana_transcript "OTTMUST00000089887.1";
chr15	HAVANA	exon	78665273	78665384	0	-	.	gene_id "ENSMUSG00000033170.15"; transcript_id "ENSMUST00000170584.2"; gene_type "protein_coding"; gene_name "Card10"; transcript_type "protein_coding"; transcript_name "Card10-203"; exon_number 13; exon_id "ENSMUSE00000228546.2"; level 2; protein_id "ENSMUSP00000131003.2"; transcript_support_level "5"; mgi_id "MGI:2146012"; tag "basic"; tag "appris_alternative_2"; havana_gene "OTTMUSG00000035247.1"; havana_transcript "OTTMUST00000089888.1";
chr15	HAVANA	CDS	78665273	78665384	0	-	0	gene_id "ENSMUSG00000033170.15"; transcript_id "ENSMUST00000170584.2"; gene_type "protein_coding"; gene_name "Card10"; transcript_type "protein_coding"; transcript_name "Card10-203"; exon_number 13; exon_id "ENSMUSE00000228546.2"; level 2; protein_id "ENSMUSP00000131003.2"; transcript_support_level "5"; mgi_id "MGI:2146012"; tag "basic"; tag "appris_alternative_2"; havana_gene "OTTMUSG00000035247.1"; havana_transcript "OTTMUST00000089888.1";
chr15	HAVANA	exon	78665675	78665834	0	-	.	gene_id "ENSMUSG00000033170.15"; transcript_id "ENSMUST00000164826.8"; gene_type "protein_coding"; gene_name "Card10"; transcript_type "protein_coding"; transcript_name "Card10-202"; exon_number 13; exon_id "ENSMUSE00000228550.2"; level 2; protein_id "ENSMUSP00000129513.2"; transcript_support_level "1"; mgi_id "MGI:2146012"; tag "basic"; tag "Ensembl_canonical"; tag "GENCODE_Primary"; tag "appris_principal_2"; tag "CCDS"; ccdsid "CCDS27623.2"; havana_gene "OTTMUSG00000035247.1"; havana_transcript "OTTMUST00000089887.1";
chr15	HAVANA	CDS	78665675	78665834	0	-	1	gene_id "ENSMUSG00000033170.15"; transcript_id "ENSMUST00000164826.8"; gene_type "protein_coding"; gene_name "Card10"; transcript_type "protein_coding"; transcript_name "Card10-202"; exon_number 13; exon_id "ENSMUSE00000228550.2"; level 2; protein_id "ENSMUSP00000129513.2"; transcript_support_level "1"; mgi_id "MGI:2146012"; tag "basic"; tag "Ensembl_canonical"; tag "GENCODE_Primary"; tag "appris_principal_2"; tag "CCDS"; ccdsid "CCDS27623.2"; havana_gene "OTTMUSG00000035247.1"; havana_transcript "OTTMUST00000089887.1";
chr15	HAVANA	exon	78665675	78665834	0	-	.	gene_id "ENSMUSG00000033170.15"; transcript_id "ENSMUST00000170584.2"; gene_type "protein_coding"; gene_name "Card10"; transcript_type "protein_coding"; transcript_name "Card10-203"; exon_number 12; exon_id "ENSMUSE00000228550.2"; level 2; protein_id "ENSMUSP00000131003.2"; transcript_support_level "5"; mgi_id "MGI:2146012"; tag "basic"; tag "appris_alternative_2"; havana_gene "OTTMUSG00000035247.1"; havana_transcript "OTTMUST00000089888.1";
chr15	HAVANA	CDS	78665675	78665834	0	-	1	gene_id "ENSMUSG00000033170.15"; transcript_id "ENSMUST00000170584.2"; gene_type "protein_coding"; gene_name "Card10"; transcript_type "protein_coding"; transcript_name "Card10-203"; exon_number 12; exon_id "ENSMUSE00000228550.2"; level 2; protein_id "ENSMUSP00000131003.2"; transcript_support_level "5"; mgi_id "MGI:2146012"; tag "basic"; tag "appris_alternative_2"; havana_gene "OTTMUSG00000035247.1"; havana_transcript "OTTMUST00000089888.1";
chr15	HAVANA	exon	78671556	78671679	0	-	.	gene_id "ENSMUSG00000033170.15"; transcript_id "ENSMUST00000164826.8"; gene_type "protein_coding"; gene_name "Card10"; transcript_type "protein_coding"; transcript_name "Card10-202"; exon_number 12; exon_id "ENSMUSE00000228557.2"; level 2; protein_id "ENSMUSP00000129513.2"; transcript_support_level "1"; mgi_id "MGI:2146012"; tag "basic"; tag "Ensembl_canonical"; tag "GENCODE_Primary"; tag "appris_principal_2"; tag "CCDS"; ccdsid "CCDS27623.2"; havana_gene "OTTMUSG00000035247.1"; havana_transcript "OTTMUST00000089887.1";
chr15	HAVANA	CDS	78671556	78671679	0	-	2	gene_id "ENSMUSG00000033170.15"; transcript_id "ENSMUST00000164826.8"; gene_type "protein_coding"; gene_name "Card10"; transcript_type "protein_coding"; transcript_name "Card10-202"; exon_number 12; exon_id "ENSMUSE00000228557.2"; level 2; protein_id "ENSMUSP00000129513.2"; transcript_support_level "1"; mgi_id "MGI:2146012"; tag "basic"; tag "Ensembl_canonical"; tag "GENCODE_Primary"; tag "appris_principal_2"; tag "CCDS"; ccdsid "CCDS27623.2"; havana_gene "OTTMUSG00000035247.1"; havana_transcript "OTTMUST00000089887.1";
chr15	HAVANA	exon	78671556	78671679	0	-	.	gene_id "ENSMUSG00000033170.15"; transcript_id "ENSMUST00000170584.2"; gene_type "protein_coding"; gene_name "Card10"; transcript_type "protein_coding"; transcript_name "Card10-203"; exon_number 11; exon_id "ENSMUSE00000228557.2"; level 2; protein_id "ENSMUSP00000131003.2"; transcript_support_level "5"; mgi_id "MGI:2146012"; tag "basic"; tag "appris_alternative_2"; havana_gene "OTTMUSG00000035247.1"; havana_transcript "OTTMUST00000089888.1";
chr15	HAVANA	CDS	78671556	78671679	0	-	2	gene_id "ENSMUSG00000033170.15"; transcript_id "ENSMUST00000170584.2"; gene_type "protein_coding"; gene_name "Card10"; transcript_type "protein_coding"; transcript_name "Card10-203"; exon_number 11; exon_id "ENSMUSE00000228557.2"; level 2; protein_id "ENSMUSP00000131003.2"; transcript_support_level "5"; mgi_id "MGI:2146012"; tag "basic"; tag "appris_alternative_2"; havana_gene "OTTMUSG00000035247.1"; havana_transcript "OTTMUST00000089888.1";
chr15	HAVANA	exon	78671611	78671679	0	-	.	gene_id "ENSMUSG00000033170.15"; transcript_id "ENSMUST00000071115.4"; gene_type "protein_coding"; gene_name "Card10"; transcript_type "protein_coding_CDS_not_defined"; transcript_name "Card10-201"; exon_number 5; exon_id "ENSMUSE00000883874.2"; level 2; transcript_support_level "3"; mgi_id "MGI:2146012"; havana_gene "OTTMUSG00000035247.1"; havana_transcript "OTTMUST00000089891.1";
chr15	HAVANA	transcript	78671611	78674715	0	-	.	gene_id "ENSMUSG00000033170.15"; transcript_id "ENSMUST00000071115.4"; gene_type "protein_coding"; gene_name "Card10"; transcript_type "protein_coding_CDS_not_defined"; transcript_name "Card10-201"; level 2; transcript_support_level "3"; mgi_id "MGI:2146012"; havana_gene "OTTMUSG00000035247.1"; havana_transcript "OTTMUST00000089891.1";
chr15	HAVANA	exon	78672046	78672074	0	-	.	gene_id "ENSMUSG00000033170.15"; transcript_id "ENSMUST00000164826.8"; gene_type "protein_coding"; gene_name "Card10"; transcript_type "protein_coding"; transcript_name "Card10-202"; exon_number 11; exon_id "ENSMUSE00001238006.2"; level 2; protein_id "ENSMUSP00000129513.2"; transcript_support_level "1"; mgi_id "MGI:2146012"; tag "basic"; tag "Ensembl_canonical"; tag "GENCODE_Primary"; tag "appris_principal_2"; tag "CCDS"; ccdsid "CCDS27623.2"; havana_gene "OTTMUSG00000035247.1"; havana_transcript "OTTMUST00000089887.1";
chr15	HAVANA	CDS	78672046	78672074	0	-	1	gene_id "ENSMUSG00000033170.15"; transcript_id "ENSMUST00000164826.8"; gene_type "protein_coding"; gene_name "Card10"; transcript_type "protein_coding"; transcript_name "Card10-202"; exon_number 11; exon_id "ENSMUSE00001238006.2"; level 2; protein_id "ENSMUSP00000129513.2"; transcript_support_level "1"; mgi_id "MGI:2146012"; tag "basic"; tag "Ensembl_canonical"; tag "GENCODE_Primary"; tag "appris_principal_2"; tag "CCDS"; ccdsid "CCDS27623.2"; havana_gene "OTTMUSG00000035247.1"; havana_transcript "OTTMUST00000089887.1";
chr15	HAVANA	exon	78672046	78672074	0	-	.	gene_id "ENSMUSG00000033170.15"; transcript_id "ENSMUST00000170584.2"; gene_type "protein_coding"; gene_name "Card10"; transcript_type "protein_coding"; transcript_name "Card10-203"; exon_number 10; exon_id "ENSMUSE00001238006.2"; level 2; protein_id "ENSMUSP00000131003.2"; transcript_support_level "5"; mgi_id "MGI:2146012"; tag "basic"; tag "appris_alternative_2"; havana_gene "OTTMUSG00000035247.1"; havana_transcript "OTTMUST00000089888.1";
chr15	HAVANA	CDS	78672046	78672074	0	-	1	gene_id "ENSMUSG00000033170.15"; transcript_id "ENSMUST00000170584.2"; gene_type "protein_coding"; gene_name "Card10"; transcript_type "protein_coding"; transcript_name "Card10-203"; exon_number 10; exon_id "ENSMUSE00001238006.2"; level 2; protein_id "ENSMUSP00000131003.2"; transcript_support_level "5"; mgi_id "MGI:2146012"; tag "basic"; tag "appris_alternative_2"; havana_gene "OTTMUSG00000035247.1"; havana_transcript "OTTMUST00000089888.1";
chr15	HAVANA	exon	78672046	78672074	0	-	.	gene_id "ENSMUSG00000033170.15"; transcript_id "ENSMUST00000071115.4"; gene_type "protein_coding"; gene_name "Card10"; transcript_type "protein_coding_CDS_not_defined"; transcript_name "Card10-201"; exon_number 4; exon_id "ENSMUSE00001265372.2"; level 2; transcript_support_level "3"; mgi_id "MGI:2146012"; havana_gene "OTTMUSG00000035247.1"; havana_transcript "OTTMUST00000089891.1";
chr15	HAVANA	exon	78672922	78673037	0	-	.	gene_id "ENSMUSG00000033170.15"; transcript_id "ENSMUST00000164826.8"; gene_type "protein_coding"; gene_name "Card10"; transcript_type "protein_coding"; transcript_name "Card10-202"; exon_number 10; exon_id "ENSMUSE00001235158.2"; level 2; protein_id "ENSMUSP00000129513.2"; transcript_support_level "1"; mgi_id "MGI:2146012"; tag "basic"; tag "Ensembl_canonical"; tag "GENCODE_Primary"; tag "appris_principal_2"; tag "CCDS"; ccdsid "CCDS27623.2"; havana_gene "OTTMUSG00000035247.1"; havana_transcript "OTTMUST00000089887.1";
chr15	HAVANA	CDS	78672922	78673037	0	-	0	gene_id "ENSMUSG00000033170.15"; transcript_id "ENSMUST00000164826.8"; gene_type "protein_coding"; gene_name "Card10"; transcript_type "protein_coding"; transcript_name "Card10-202"; exon_number 10; exon_id "ENSMUSE00001235158.2"; level 2; protein_id "ENSMUSP00000129513.2"; transcript_support_level "1"; mgi_id "MGI:2146012"; tag "basic"; tag "Ensembl_canonical"; tag "GENCODE_Primary"; tag "appris_principal_2"; tag "CCDS"; ccdsid "CCDS27623.2"; havana_gene "OTTMUSG00000035247.1"; havana_transcript "OTTMUST00000089887.1";
chr15	HAVANA	exon	78672922	78673037	0	-	.	gene_id "ENSMUSG00000033170.15"; transcript_id "ENSMUST00000170584.2"; gene_type "protein_coding"; gene_name "Card10"; transcript_type "protein_coding"; transcript_name "Card10-203"; exon_number 9; exon_id "ENSMUSE00001235158.2"; level 2; protein_id "ENSMUSP00000131003.2"; transcript_support_level "5"; mgi_id "MGI:2146012"; tag "basic"; tag "appris_alternative_2"; havana_gene "OTTMUSG00000035247.1"; havana_transcript "OTTMUST00000089888.1";
chr15	HAVANA	CDS	78672922	78673037	0	-	0	gene_id "ENSMUSG00000033170.15"; transcript_id "ENSMUST00000170584.2"; gene_type "protein_coding"; gene_name "Card10"; transcript_type "protein_coding"; transcript_name "Card10-203"; exon_number 9; exon_id "ENSMUSE00001235158.2"; level 2; protein_id "ENSMUSP00000131003.2"; transcript_support_level "5"; mgi_id "MGI:2146012"; tag "basic"; tag "appris_alternative_2"; havana_gene "OTTMUSG00000035247.1"; havana_transcript "OTTMUST00000089888.1";
chr15	HAVANA	exon	78672922	78673037	0	-	.	gene_id "ENSMUSG00000033170.15"; transcript_id "ENSMUST00000071115.4"; gene_type "protein_coding"; gene_name "Card10"; transcript_type "protein_coding_CDS_not_defined"; transcript_name "Card10-201"; exon_number 3; exon_id "ENSMUSE00001309059.2"; level 2; transcript_support_level "3"; mgi_id "MGI:2146012"; havana_gene "OTTMUSG00000035247.1"; havana_transcript "OTTMUST00000089891.1";
chr15	HAVANA	exon	78673931	78674056	0	-	.	gene_id "ENSMUSG00000033170.15"; transcript_id "ENSMUST00000164826.8"; gene_type "protein_coding"; gene_name "Card10"; transcript_type "protein_coding"; transcript_name "Card10-202"; exon_number 9; exon_id "ENSMUSE00001271212.2"; level 2; protein_id "ENSMUSP00000129513.2"; transcript_support_level "1"; mgi_id "MGI:2146012"; tag "basic"; tag "Ensembl_canonical"; tag "GENCODE_Primary"; tag "appris_principal_2"; tag "CCDS"; ccdsid "CCDS27623.2"; havana_gene "OTTMUSG00000035247.1"; havana_transcript "OTTMUST00000089887.1";
chr15	HAVANA	CDS	78673931	78674056	0	-	0	gene_id "ENSMUSG00000033170.15"; transcript_id "ENSMUST00000164826.8"; gene_type "protein_coding"; gene_name "Card10"; transcript_type "protein_coding"; transcript_name "Card10-202"; exon_number 9; exon_id "ENSMUSE00001271212.2"; level 2; protein_id "ENSMUSP00000129513.2"; transcript_support_level "1"; mgi_id "MGI:2146012"; tag "basic"; tag "Ensembl_canonical"; tag "GENCODE_Primary"; tag "appris_principal_2"; tag "CCDS"; ccdsid "CCDS27623.2"; havana_gene "OTTMUSG00000035247.1"; havana_transcript "OTTMUST00000089887.1";
chr15	HAVANA	exon	78673931	78674056	0	-	.	gene_id "ENSMUSG00000033170.15"; transcript_id "ENSMUST00000170584.2"; gene_type "protein_coding"; gene_name "Card10"; transcript_type "protein_coding"; transcript_name "Card10-203"; exon_number 8; exon_id "ENSMUSE00001271212.2"; level 2; protein_id "ENSMUSP00000131003.2"; transcript_support_level "5"; mgi_id "MGI:2146012"; tag "basic"; tag "appris_alternative_2"; havana_gene "OTTMUSG00000035247.1"; havana_transcript "OTTMUST00000089888.1";
chr15	HAVANA	CDS	78673931	78674056	0	-	0	gene_id "ENSMUSG00000033170.15"; transcript_id "ENSMUST00000170584.2"; gene_type "protein_coding"; gene_name "Card10"; transcript_type "protein_coding"; transcript_name "Card10-203"; exon_number 8; exon_id "ENSMUSE00001271212.2"; level 2; protein_id "ENSMUSP00000131003.2"; transcript_support_level "5"; mgi_id "MGI:2146012"; tag "basic"; tag "appris_alternative_2"; havana_gene "OTTMUSG00000035247.1"; havana_transcript "OTTMUST00000089888.1";
chr15	HAVANA	exon	78673931	78674056	0	-	.	gene_id "ENSMUSG00000033170.15"; transcript_id "ENSMUST00000071115.4"; gene_type "protein_coding"; gene_name "Card10"; transcript_type "protein_coding_CDS_not_defined"; transcript_name "Card10-201"; exon_number 2; exon_id "ENSMUSE00001286328.2"; level 2; transcript_support_level "3"; mgi_id "MGI:2146012"; havana_gene "OTTMUSG00000035247.1"; havana_transcript "OTTMUST00000089891.1";
chr15	HAVANA	exon	78674527	78674715	0	-	.	gene_id "ENSMUSG00000033170.15"; transcript_id "ENSMUST00000071115.4"; gene_type "protein_coding"; gene_name "Card10"; transcript_type "protein_coding_CDS_not_defined"; transcript_name "Card10-201"; exon_number 1; exon_id "ENSMUSE00000894748.2"; level 2; transcript_support_level "3"; mgi_id "MGI:2146012"; havana_gene "OTTMUSG00000035247.1"; havana_transcript "OTTMUST00000089891.1";
chr15	HAVANA	exon	78675241	78675432	0	-	.	gene_id "ENSMUSG00000033170.15"; transcript_id "ENSMUST00000164826.8"; gene_type "protein_coding"; gene_name "Card10"; transcript_type "protein_coding"; transcript_name "Card10-202"; exon_number 8; exon_id "ENSMUSE00000228585.2"; level 2; protein_id "ENSMUSP00000129513.2"; transcript_support_level "1"; mgi_id "MGI:2146012"; tag "basic"; tag "Ensembl_canonical"; tag "GENCODE_Primary"; tag "appris_principal_2"; tag "CCDS"; ccdsid "CCDS27623.2"; havana_gene "OTTMUSG00000035247.1"; havana_transcript "OTTMUST00000089887.1";
chr15	HAVANA	CDS	78675241	78675432	0	-	0	gene_id "ENSMUSG00000033170.15"; transcript_id "ENSMUST00000164826.8"; gene_type "protein_coding"; gene_name "Card10"; transcript_type "protein_coding"; transcript_name "Card10-202"; exon_number 8; exon_id "ENSMUSE00000228585.2"; level 2; protein_id "ENSMUSP00000129513.2"; transcript_support_level "1"; mgi_id "MGI:2146012"; tag "basic"; tag "Ensembl_canonical"; tag "GENCODE_Primary"; tag "appris_principal_2"; tag "CCDS"; ccdsid "CCDS27623.2"; havana_gene "OTTMUSG00000035247.1"; havana_transcript "OTTMUST00000089887.1";
chr15	HAVANA	exon	78675241	78675432	0	-	.	gene_id "ENSMUSG00000033170.15"; transcript_id "ENSMUST00000170584.2"; gene_type "protein_coding"; gene_name "Card10"; transcript_type "protein_coding"; transcript_name "Card10-203"; exon_number 7; exon_id "ENSMUSE00000228585.2"; level 2; protein_id "ENSMUSP00000131003.2"; transcript_support_level "5"; mgi_id "MGI:2146012"; tag "basic"; tag "appris_alternative_2"; havana_gene "OTTMUSG00000035247.1"; havana_transcript "OTTMUST00000089888.1";
chr15	HAVANA	CDS	78675241	78675432	0	-	0	gene_id "ENSMUSG00000033170.15"; transcript_id "ENSMUST00000170584.2"; gene_type "protein_coding"; gene_name "Card10"; transcript_type "protein_coding"; transcript_name "Card10-203"; exon_number 7; exon_id "ENSMUSE00000228585.2"; level 2; protein_id "ENSMUSP00000131003.2"; transcript_support_level "5"; mgi_id "MGI:2146012"; tag "basic"; tag "appris_alternative_2"; havana_gene "OTTMUSG00000035247.1"; havana_transcript "OTTMUST00000089888.1";
chr15	HAVANA	exon	78677086	78677211	0	-	.	gene_id "ENSMUSG00000033170.15"; transcript_id "ENSMUST00000164826.8"; gene_type "protein_coding"; gene_name "Card10"; transcript_type "protein_coding"; transcript_name "Card10-202"; exon_number 7; exon_id "ENSMUSE00000228595.2"; level 2; protein_id "ENSMUSP00000129513.2"; transcript_support_level "1"; mgi_id "MGI:2146012"; tag "basic"; tag "Ensembl_canonical"; tag "GENCODE_Primary"; tag "appris_principal_2"; tag "CCDS"; ccdsid "CCDS27623.2"; havana_gene "OTTMUSG00000035247.1"; havana_transcript "OTTMUST00000089887.1";
chr15	HAVANA	CDS	78677086	78677211	0	-	0	gene_id "ENSMUSG00000033170.15"; transcript_id "ENSMUST00000164826.8"; gene_type "protein_coding"; gene_name "Card10"; transcript_type "protein_coding"; transcript_name "Card10-202"; exon_number 7; exon_id "ENSMUSE00000228595.2"; level 2; protein_id "ENSMUSP00000129513.2"; transcript_support_level "1"; mgi_id "MGI:2146012"; tag "basic"; tag "Ensembl_canonical"; tag "GENCODE_Primary"; tag "appris_principal_2"; tag "CCDS"; ccdsid "CCDS27623.2"; havana_gene "OTTMUSG00000035247.1"; havana_transcript "OTTMUST00000089887.1";
chr15	HAVANA	exon	78677086	78677211	0	-	.	gene_id "ENSMUSG00000033170.15"; transcript_id "ENSMUST00000170584.2"; gene_type "protein_coding"; gene_name "Card10"; transcript_type "protein_coding"; transcript_name "Card10-203"; exon_number 6; exon_id "ENSMUSE00000228595.2"; level 2; protein_id "ENSMUSP00000131003.2"; transcript_support_level "5"; mgi_id "MGI:2146012"; tag "basic"; tag "appris_alternative_2"; havana_gene "OTTMUSG00000035247.1"; havana_transcript "OTTMUST00000089888.1";
chr15	HAVANA	CDS	78677086	78677211	0	-	0	gene_id "ENSMUSG00000033170.15"; transcript_id "ENSMUST00000170584.2"; gene_type "protein_coding"; gene_name "Card10"; transcript_type "protein_coding"; transcript_name "Card10-203"; exon_number 6; exon_id "ENSMUSE00000228595.2"; level 2; protein_id "ENSMUSP00000131003.2"; transcript_support_level "5"; mgi_id "MGI:2146012"; tag "basic"; tag "appris_alternative_2"; havana_gene "OTTMUSG00000035247.1"; havana_transcript "OTTMUST00000089888.1";
chr15	HAVANA	exon	78678053	78678208	0	-	.	gene_id "ENSMUSG00000033170.15"; transcript_id "ENSMUST00000164826.8"; gene_type "protein_coding"; gene_name "Card10"; transcript_type "protein_coding"; transcript_name "Card10-202"; exon_number 6; exon_id "ENSMUSE00000228605.2"; level 2; protein_id "ENSMUSP00000129513.2"; transcript_support_level "1"; mgi_id "MGI:2146012"; tag "basic"; tag "Ensembl_canonical"; tag "GENCODE_Primary"; tag "appris_principal_2"; tag "CCDS"; ccdsid "CCDS27623.2"; havana_gene "OTTMUSG00000035247.1"; havana_transcript "OTTMUST00000089887.1";
chr15	HAVANA	CDS	78678053	78678208	0	-	0	gene_id "ENSMUSG00000033170.15"; transcript_id "ENSMUST00000164826.8"; gene_type "protein_coding"; gene_name "Card10"; transcript_type "protein_coding"; transcript_name "Card10-202"; exon_number 6; exon_id "ENSMUSE00000228605.2"; level 2; protein_id "ENSMUSP00000129513.2"; transcript_support_level "1"; mgi_id "MGI:2146012"; tag "basic"; tag "Ensembl_canonical"; tag "GENCODE_Primary"; tag "appris_principal_2"; tag "CCDS"; ccdsid "CCDS27623.2"; havana_gene "OTTMUSG00000035247.1"; havana_transcript "OTTMUST00000089887.1";
chr15	HAVANA	exon	78678053	78678208	0	-	.	gene_id "ENSMUSG00000033170.15"; transcript_id "ENSMUST00000170584.2"; gene_type "protein_coding"; gene_name "Card10"; transcript_type "protein_coding"; transcript_name "Card10-203"; exon_number 5; exon_id "ENSMUSE00000228605.2"; level 2; protein_id "ENSMUSP00000131003.2"; transcript_support_level "5"; mgi_id "MGI:2146012"; tag "basic"; tag "appris_alternative_2"; havana_gene "OTTMUSG00000035247.1"; havana_transcript "OTTMUST00000089888.1";
chr15	HAVANA	CDS	78678053	78678208	0	-	0	gene_id "ENSMUSG00000033170.15"; transcript_id "ENSMUST00000170584.2"; gene_type "protein_coding"; gene_name "Card10"; transcript_type "protein_coding"; transcript_name "Card10-203"; exon_number 5; exon_id "ENSMUSE00000228605.2"; level 2; protein_id "ENSMUSP00000131003.2"; transcript_support_level "5"; mgi_id "MGI:2146012"; tag "basic"; tag "appris_alternative_2"; havana_gene "OTTMUSG00000035247.1"; havana_transcript "OTTMUST00000089888.1";
chr15	HAVANA	exon	78679409	78679600	0	-	.	gene_id "ENSMUSG00000033170.15"; transcript_id "ENSMUST00000164826.8"; gene_type "protein_coding"; gene_name "Card10"; transcript_type "protein_coding"; transcript_name "Card10-202"; exon_number 5; exon_id "ENSMUSE00000228612.2"; level 2; protein_id "ENSMUSP00000129513.2"; transcript_support_level "1"; mgi_id "MGI:2146012"; tag "basic"; tag "Ensembl_canonical"; tag "GENCODE_Primary"; tag "appris_principal_2"; tag "CCDS"; ccdsid "CCDS27623.2"; havana_gene "OTTMUSG00000035247.1"; havana_transcript "OTTMUST00000089887.1";
chr15	HAVANA	CDS	78679409	78679600	0	-	0	gene_id "ENSMUSG00000033170.15"; transcript_id "ENSMUST00000164826.8"; gene_type "protein_coding"; gene_name "Card10"; transcript_type "protein_coding"; transcript_name "Card10-202"; exon_number 5; exon_id "ENSMUSE00000228612.2"; level 2; protein_id "ENSMUSP00000129513.2"; transcript_support_level "1"; mgi_id "MGI:2146012"; tag "basic"; tag "Ensembl_canonical"; tag "GENCODE_Primary"; tag "appris_principal_2"; tag "CCDS"; ccdsid "CCDS27623.2"; havana_gene "OTTMUSG00000035247.1"; havana_transcript "OTTMUST00000089887.1";
chr15	HAVANA	exon	78679409	78679600	0	-	.	gene_id "ENSMUSG00000033170.15"; transcript_id "ENSMUST00000170584.2"; gene_type "protein_coding"; gene_name "Card10"; transcript_type "protein_coding"; transcript_name "Card10-203"; exon_number 4; exon_id "ENSMUSE00000228612.2"; level 2; protein_id "ENSMUSP00000131003.2"; transcript_support_level "5"; mgi_id "MGI:2146012"; tag "basic"; tag "appris_alternative_2"; havana_gene "OTTMUSG00000035247.1"; havana_transcript "OTTMUST00000089888.1";
chr15	HAVANA	CDS	78679409	78679600	0	-	0	gene_id "ENSMUSG00000033170.15"; transcript_id "ENSMUST00000170584.2"; gene_type "protein_coding"; gene_name "Card10"; transcript_type "protein_coding"; transcript_name "Card10-203"; exon_number 4; exon_id "ENSMUSE00000228612.2"; level 2; protein_id "ENSMUSP00000131003.2"; transcript_support_level "5"; mgi_id "MGI:2146012"; tag "basic"; tag "appris_alternative_2"; havana_gene "OTTMUSG00000035247.1"; havana_transcript "OTTMUST00000089888.1";
chr15	HAVANA	exon	78683296	78683621	0	-	.	gene_id "ENSMUSG00000033170.15"; transcript_id "ENSMUST00000164826.8"; gene_type "protein_coding"; gene_name "Card10"; transcript_type "protein_coding"; transcript_name "Card10-202"; exon_number 4; exon_id "ENSMUSE00000228619.2"; level 2; protein_id "ENSMUSP00000129513.2"; transcript_support_level "1"; mgi_id "MGI:2146012"; tag "basic"; tag "Ensembl_canonical"; tag "GENCODE_Primary"; tag "appris_principal_2"; tag "CCDS"; ccdsid "CCDS27623.2"; havana_gene "OTTMUSG00000035247.1"; havana_transcript "OTTMUST00000089887.1";
chr15	HAVANA	CDS	78683296	78683621	0	-	2	gene_id "ENSMUSG00000033170.15"; transcript_id "ENSMUST00000164826.8"; gene_type "protein_coding"; gene_name "Card10"; transcript_type "protein_coding"; transcript_name "Card10-202"; exon_number 4; exon_id "ENSMUSE00000228619.2"; level 2; protein_id "ENSMUSP00000129513.2"; transcript_support_level "1"; mgi_id "MGI:2146012"; tag "basic"; tag "Ensembl_canonical"; tag "GENCODE_Primary"; tag "appris_principal_2"; tag "CCDS"; ccdsid "CCDS27623.2"; havana_gene "OTTMUSG00000035247.1"; havana_transcript "OTTMUST00000089887.1";
chr15	HAVANA	exon	78683296	78683621	0	-	.	gene_id "ENSMUSG00000033170.15"; transcript_id "ENSMUST00000170584.2"; gene_type "protein_coding"; gene_name "Card10"; transcript_type "protein_coding"; transcript_name "Card10-203"; exon_number 3; exon_id "ENSMUSE00000228619.2"; level 2; protein_id "ENSMUSP00000131003.2"; transcript_support_level "5"; mgi_id "MGI:2146012"; tag "basic"; tag "appris_alternative_2"; havana_gene "OTTMUSG00000035247.1"; havana_transcript "OTTMUST00000089888.1";
chr15	HAVANA	CDS	78683296	78683621	0	-	2	gene_id "ENSMUSG00000033170.15"; transcript_id "ENSMUST00000170584.2"; gene_type "protein_coding"; gene_name "Card10"; transcript_type "protein_coding"; transcript_name "Card10-203"; exon_number 3; exon_id "ENSMUSE00000228619.2"; level 2; protein_id "ENSMUSP00000131003.2"; transcript_support_level "5"; mgi_id "MGI:2146012"; tag "basic"; tag "appris_alternative_2"; havana_gene "OTTMUSG00000035247.1"; havana_transcript "OTTMUST00000089888.1";
chr15	HAVANA	exon	78685833	78685970	0	-	.	gene_id "ENSMUSG00000033170.15"; transcript_id "ENSMUST00000164826.8"; gene_type "protein_coding"; gene_name "Card10"; transcript_type "protein_coding"; transcript_name "Card10-202"; exon_number 3; exon_id "ENSMUSE00000229189.2"; level 2; protein_id "ENSMUSP00000129513.2"; transcript_support_level "1"; mgi_id "MGI:2146012"; tag "basic"; tag "Ensembl_canonical"; tag "GENCODE_Primary"; tag "appris_principal_2"; tag "CCDS"; ccdsid "CCDS27623.2"; havana_gene "OTTMUSG00000035247.1"; havana_transcript "OTTMUST00000089887.1";
chr15	HAVANA	CDS	78685833	78685970	0	-	2	gene_id "ENSMUSG00000033170.15"; transcript_id "ENSMUST00000164826.8"; gene_type "protein_coding"; gene_name "Card10"; transcript_type "protein_coding"; transcript_name "Card10-202"; exon_number 3; exon_id "ENSMUSE00000229189.2"; level 2; protein_id "ENSMUSP00000129513.2"; transcript_support_level "1"; mgi_id "MGI:2146012"; tag "basic"; tag "Ensembl_canonical"; tag "GENCODE_Primary"; tag "appris_principal_2"; tag "CCDS"; ccdsid "CCDS27623.2"; havana_gene "OTTMUSG00000035247.1"; havana_transcript "OTTMUST00000089887.1";
chr15	HAVANA	exon	78685833	78685970	0	-	.	gene_id "ENSMUSG00000033170.15"; transcript_id "ENSMUST00000170584.2"; gene_type "protein_coding"; gene_name "Card10"; transcript_type "protein_coding"; transcript_name "Card10-203"; exon_number 2; exon_id "ENSMUSE00000229189.2"; level 2; protein_id "ENSMUSP00000131003.2"; transcript_support_level "5"; mgi_id "MGI:2146012"; tag "basic"; tag "appris_alternative_2"; havana_gene "OTTMUSG00000035247.1"; havana_transcript "OTTMUST00000089888.1";
chr15	HAVANA	CDS	78685833	78685970	0	-	2	gene_id "ENSMUSG00000033170.15"; transcript_id "ENSMUST00000170584.2"; gene_type "protein_coding"; gene_name "Card10"; transcript_type "protein_coding"; transcript_name "Card10-203"; exon_number 2; exon_id "ENSMUSE00000229189.2"; level 2; protein_id "ENSMUSP00000131003.2"; transcript_support_level "5"; mgi_id "MGI:2146012"; tag "basic"; tag "appris_alternative_2"; havana_gene "OTTMUSG00000035247.1"; havana_transcript "OTTMUST00000089888.1";
chr15	HAVANA	CDS	78686581	78686815	0	-	0	gene_id "ENSMUSG00000033170.15"; transcript_id "ENSMUST00000170584.2"; gene_type "protein_coding"; gene_name "Card10"; transcript_type "protein_coding"; transcript_name "Card10-203"; exon_number 1; exon_id "ENSMUSE00000895511.2"; level 2; protein_id "ENSMUSP00000131003.2"; transcript_support_level "5"; mgi_id "MGI:2146012"; tag "basic"; tag "appris_alternative_2"; havana_gene "OTTMUSG00000035247.1"; havana_transcript "OTTMUST00000089888.1";
chr15	HAVANA	exon	78686581	78686832	0	-	.	gene_id "ENSMUSG00000033170.15"; transcript_id "ENSMUST00000164826.8"; gene_type "protein_coding"; gene_name "Card10"; transcript_type "protein_coding"; transcript_name "Card10-202"; exon_number 2; exon_id "ENSMUSE00000996469.2"; level 2; protein_id "ENSMUSP00000129513.2"; transcript_support_level "1"; mgi_id "MGI:2146012"; tag "basic"; tag "Ensembl_canonical"; tag "GENCODE_Primary"; tag "appris_principal_2"; tag "CCDS"; ccdsid "CCDS27623.2"; havana_gene "OTTMUSG00000035247.1"; havana_transcript "OTTMUST00000089887.1";
chr15	HAVANA	CDS	78686581	78686832	0	-	2	gene_id "ENSMUSG00000033170.15"; transcript_id "ENSMUST00000164826.8"; gene_type "protein_coding"; gene_name "Card10"; transcript_type "protein_coding"; transcript_name "Card10-202"; exon_number 2; exon_id "ENSMUSE00000996469.2"; level 2; protein_id "ENSMUSP00000129513.2"; transcript_support_level "1"; mgi_id "MGI:2146012"; tag "basic"; tag "Ensembl_canonical"; tag "GENCODE_Primary"; tag "appris_principal_2"; tag "CCDS"; ccdsid "CCDS27623.2"; havana_gene "OTTMUSG00000035247.1"; havana_transcript "OTTMUST00000089887.1";
chr15	HAVANA	exon	78686581	78686869	0	-	.	gene_id "ENSMUSG00000033170.15"; transcript_id "ENSMUST00000170584.2"; gene_type "protein_coding"; gene_name "Card10"; transcript_type "protein_coding"; transcript_name "Card10-203"; exon_number 1; exon_id "ENSMUSE00000895511.2"; level 2; protein_id "ENSMUSP00000131003.2"; transcript_support_level "5"; mgi_id "MGI:2146012"; tag "basic"; tag "appris_alternative_2"; havana_gene "OTTMUSG00000035247.1"; havana_transcript "OTTMUST00000089888.1";
chr15	HAVANA	start_codon	78686813	78686815	0	-	0	gene_id "ENSMUSG00000033170.15"; transcript_id "ENSMUST00000170584.2"; gene_type "protein_coding"; gene_name "Card10"; transcript_type "protein_coding"; transcript_name "Card10-203"; exon_number 1; exon_id "ENSMUSE00000895511.2"; level 2; protein_id "ENSMUSP00000131003.2"; transcript_support_level "5"; mgi_id "MGI:2146012"; tag "basic"; tag "appris_alternative_2"; havana_gene "OTTMUSG00000035247.1"; havana_transcript "OTTMUST00000089888.1";
chr15	HAVANA	UTR	78686816	78686869	0	-	.	gene_id "ENSMUSG00000033170.15"; transcript_id "ENSMUST00000170584.2"; gene_type "protein_coding"; gene_name "Card10"; transcript_type "protein_coding"; transcript_name "Card10-203"; exon_number 1; exon_id "ENSMUSE00000895511.2"; level 2; protein_id "ENSMUSP00000131003.2"; transcript_support_level "5"; mgi_id "MGI:2146012"; tag "basic"; tag "appris_alternative_2"; havana_gene "OTTMUSG00000035247.1"; havana_transcript "OTTMUST00000089888.1";
chr15	HAVANA	CDS	78687055	78687184	0	-	0	gene_id "ENSMUSG00000033170.15"; transcript_id "ENSMUST00000164826.8"; gene_type "protein_coding"; gene_name "Card10"; transcript_type "protein_coding"; transcript_name "Card10-202"; exon_number 1; exon_id "ENSMUSE00000978985.2"; level 2; protein_id "ENSMUSP00000129513.2"; transcript_support_level "1"; mgi_id "MGI:2146012"; tag "basic"; tag "Ensembl_canonical"; tag "GENCODE_Primary"; tag "appris_principal_2"; tag "CCDS"; ccdsid "CCDS27623.2"; havana_gene "OTTMUSG00000035247.1"; havana_transcript "OTTMUST00000089887.1";
chr15	HAVANA	exon	78687055	78687242	0	-	.	gene_id "ENSMUSG00000033170.15"; transcript_id "ENSMUST00000164826.8"; gene_type "protein_coding"; gene_name "Card10"; transcript_type "protein_coding"; transcript_name "Card10-202"; exon_number 1; exon_id "ENSMUSE00000978985.2"; level 2; protein_id "ENSMUSP00000129513.2"; transcript_support_level "1"; mgi_id "MGI:2146012"; tag "basic"; tag "Ensembl_canonical"; tag "GENCODE_Primary"; tag "appris_principal_2"; tag "CCDS"; ccdsid "CCDS27623.2"; havana_gene "OTTMUSG00000035247.1"; havana_transcript "OTTMUST00000089887.1";
chr15	HAVANA	start_codon	78687182	78687184	0	-	0	gene_id "ENSMUSG00000033170.15"; transcript_id "ENSMUST00000164826.8"; gene_type "protein_coding"; gene_name "Card10"; transcript_type "protein_coding"; transcript_name "Card10-202"; exon_number 1; exon_id "ENSMUSE00000978985.2"; level 2; protein_id "ENSMUSP00000129513.2"; transcript_support_level "1"; mgi_id "MGI:2146012"; tag "basic"; tag "Ensembl_canonical"; tag "GENCODE_Primary"; tag "appris_principal_2"; tag "CCDS"; ccdsid "CCDS27623.2"; havana_gene "OTTMUSG00000035247.1"; havana_transcript "OTTMUST00000089887.1";
chr15	HAVANA	UTR	78687185	78687242	0	-	.	gene_id "ENSMUSG00000033170.15"; transcript_id "ENSMUST00000164826.8"; gene_type "protein_coding"; gene_name "Card10"; transcript_type "protein_coding"; transcript_name "Card10-202"; exon_number 1; exon_id "ENSMUSE00000978985.2"; level 2; protein_id "ENSMUSP00000129513.2"; transcript_support_level "1"; mgi_id "MGI:2146012"; tag "basic"; tag "Ensembl_canonical"; tag "GENCODE_Primary"; tag "appris_principal_2"; tag "CCDS"; ccdsid "CCDS27623.2"; havana_gene "OTTMUSG00000035247.1"; havana_transcript "OTTMUST00000089887.1";
chr15	HAVANA	exon	78687607	78688161	0	-	.	gene_id "ENSMUSG00000126663.1"; transcript_id "ENSMUST00000277523.1"; gene_type "lncRNA"; gene_name "ENSMUSG00000126663"; transcript_type "lncRNA"; transcript_name "ENSMUST00000277523"; exon_number 2; exon_id "ENSMUSE00001549949.1"; level 2; tag "basic"; tag "Ensembl_canonical"; tag "GENCODE_Primary"; tag "TAGENE";
chr15	HAVANA	gene	78687607	78688577	0	-	.	gene_id "ENSMUSG00000126663.1"; gene_type "lncRNA"; gene_name "ENSMUSG00000126663"; level 2;
chr15	HAVANA	transcript	78687607	78688577	0	-	.	gene_id "ENSMUSG00000126663.1"; transcript_id "ENSMUST00000277523.1"; gene_type "lncRNA"; gene_name "ENSMUSG00000126663"; transcript_type "lncRNA"; transcript_name "ENSMUST00000277523"; level 2; tag "basic"; tag "Ensembl_canonical"; tag "GENCODE_Primary"; tag "TAGENE";
chr15	HAVANA	exon	78688471	78688577	0	-	.	gene_id "ENSMUSG00000126663.1"; transcript_id "ENSMUST00000277523.1"; gene_type "lncRNA"; gene_name "ENSMUSG00000126663"; transcript_type "lncRNA"; transcript_name "ENSMUST00000277523"; exon_number 1; exon_id "ENSMUSE00001549950.1"; level 2; tag "basic"; tag "Ensembl_canonical"; tag "GENCODE_Primary"; tag "TAGENE";
chr15	sragcm37_mid	exon	78689471	78689659	0.120673454326141	-	.	gene_id "sragcm37_gene_36437"; transcript_id "sragcm37_gene_36437_tx_2"; exon_id "chr15_78689471_78689659_-"; exonnum "4"; txlen "556";
chr15	sragcm37_mid	exon	78689471	78689659	0.00181040984666105	-	.	gene_id "sragcm37_gene_36437"; transcript_id "sragcm37_gene_36437_tx_4"; exon_id "chr15_78689471_78689659_-"; exonnum "4"; txlen "554";
chr15	sragcm37_mid	exon	78690878	78690937	0.120673454326141	-	.	gene_id "sragcm37_gene_36437"; transcript_id "sragcm37_gene_36437_tx_2"; exon_id "chr15_78690878_78690937_-"; exonnum "3"; txlen "556";
chr15	sragcm37_mid	exon	78690878	78690937	0.00181040984666105	-	.	gene_id "sragcm37_gene_36437"; transcript_id "sragcm37_gene_36437_tx_4"; exon_id "chr15_78690878_78690937_-"; exonnum "3"; txlen "554";
chr15	sragcm37_mid	exon	78691226	78691349	0.120673454326141	-	.	gene_id "sragcm37_gene_36437"; transcript_id "sragcm37_gene_36437_tx_2"; exon_id "chr15_78691226_78691349_-"; exonnum "2"; txlen "556";
chr15	sragcm37_mid	exon	78691226	78691349	0.00181040984666105	-	.	gene_id "sragcm37_gene_36437"; transcript_id "sragcm37_gene_36437_tx_4"; exon_id "chr15_78691226_78691349_-"; exonnum "2"; txlen "554";
chr15	sragcm37_ss	exon	78693552	78693734	0.120673454326141	-	.	gene_id "sragcm37_gene_36437"; transcript_id "sragcm37_gene_36437_tx_2"; exon_id "chr15_78693552_78693734_-"; exonnum "1"; txlen "556";
chr15	sragcm37_es	exon	78696707	78696898	0.0626953850903451	-	.	gene_id "sragcm37_gene_36437"; transcript_id "sragcm37_gene_36437_tx_3"; exon_id "chr15_78696707_78696898_-"; exonnum "3"; txlen "509";
chr15	sragcm37_mid	exon	78697912	78698092	0.0626953850903451	-	.	gene_id "sragcm37_gene_36437"; transcript_id "sragcm37_gene_36437_tx_3"; exon_id "chr15_78697912_78698092_-"; exonnum "2"; txlen "509";
chr15	sragcm37_mid	exon	78697912	78698092	0.00181040984666105	-	.	gene_id "sragcm37_gene_36437"; transcript_id "sragcm37_gene_36437_tx_4"; exon_id "chr15_78697912_78698092_-"; exonnum "1"; txlen "554";
chr15	sragcm37_ss	exon	78699829	78699964	0.0626953850903451	-	.	gene_id "sragcm37_gene_36437"; transcript_id "sragcm37_gene_36437_tx_3"; exon_id "chr15_78699829_78699964_-"; exonnum "1"; txlen "509";
chr15	HAVANA	UTR	78735060	78735209	0	-	.	gene_id "ENSMUSG00000043501.6"; transcript_id "ENSMUST00000044584.6"; gene_type "protein_coding"; gene_name "Lgals2"; transcript_type "protein_coding"; transcript_name "Lgals2-201"; exon_number 4; exon_id "ENSMUSE00000647947.4"; level 2; protein_id "ENSMUSP00000036598.5"; transcript_support_level "1"; mgi_id "MGI:895068"; tag "basic"; tag "Ensembl_canonical"; tag "GENCODE_Primary"; tag "appris_principal_1"; tag "CCDS"; ccdsid "CCDS37135.1"; havana_gene "OTTMUSG00000070752.1"; havana_transcript "OTTMUST00000170960.1";
chr15	HAVANA	exon	78735060	78735350	0	-	.	gene_id "ENSMUSG00000043501.6"; transcript_id "ENSMUST00000044584.6"; gene_type "protein_coding"; gene_name "Lgals2"; transcript_type "protein_coding"; transcript_name "Lgals2-201"; exon_number 4; exon_id "ENSMUSE00000647947.4"; level 2; protein_id "ENSMUSP00000036598.5"; transcript_support_level "1"; mgi_id "MGI:895068"; tag "basic"; tag "Ensembl_canonical"; tag "GENCODE_Primary"; tag "appris_principal_1"; tag "CCDS"; ccdsid "CCDS37135.1"; havana_gene "OTTMUSG00000070752.1"; havana_transcript "OTTMUST00000170960.1";
chr15	ENSEMBL_gcm37	exon	78735060	78735350	38.9074891783296	-	.	gene_id "ENSMUSG00000043501.6"; transcript_id "ENSMUSG00000043501.6_tx_2"; exon_id "chr15_78735060_78735350_-"; exonnum "4"; txlen "644";
chr15	HAVANA	gene	78735060	78739729	0	-	.	gene_id "ENSMUSG00000043501.6"; gene_type "protein_coding"; gene_name "Lgals2"; level 2; mgi_id "MGI:895068"; havana_gene "OTTMUSG00000070752.1";
chr15	HAVANA	transcript	78735060	78739729	0	-	.	gene_id "ENSMUSG00000043501.6"; transcript_id "ENSMUST00000044584.6"; gene_type "protein_coding"; gene_name "Lgals2"; transcript_type "protein_coding"; transcript_name "Lgals2-201"; level 2; protein_id "ENSMUSP00000036598.5"; transcript_support_level "1"; mgi_id "MGI:895068"; tag "basic"; tag "Ensembl_canonical"; tag "GENCODE_Primary"; tag "appris_principal_1"; tag "CCDS"; ccdsid "CCDS37135.1"; havana_gene "OTTMUSG00000070752.1"; havana_transcript "OTTMUST00000170960.1";
chr15	HAVANA	stop_codon	78735207	78735209	0	-	0	gene_id "ENSMUSG00000043501.6"; transcript_id "ENSMUST00000044584.6"; gene_type "protein_coding"; gene_name "Lgals2"; transcript_type "protein_coding"; transcript_name "Lgals2-201"; exon_number 4; exon_id "ENSMUSE00000647947.4"; level 2; protein_id "ENSMUSP00000036598.5"; transcript_support_level "1"; mgi_id "MGI:895068"; tag "basic"; tag "Ensembl_canonical"; tag "GENCODE_Primary"; tag "appris_principal_1"; tag "CCDS"; ccdsid "CCDS37135.1"; havana_gene "OTTMUSG00000070752.1"; havana_transcript "OTTMUST00000170960.1";
chr15	HAVANA	CDS	78735210	78735350	0	-	0	gene_id "ENSMUSG00000043501.6"; transcript_id "ENSMUST00000044584.6"; gene_type "protein_coding"; gene_name "Lgals2"; transcript_type "protein_coding"; transcript_name "Lgals2-201"; exon_number 4; exon_id "ENSMUSE00000647947.4"; level 2; protein_id "ENSMUSP00000036598.5"; transcript_support_level "1"; mgi_id "MGI:895068"; tag "basic"; tag "Ensembl_canonical"; tag "GENCODE_Primary"; tag "appris_principal_1"; tag "CCDS"; ccdsid "CCDS37135.1"; havana_gene "OTTMUSG00000070752.1"; havana_transcript "OTTMUST00000170960.1";
chr15	HAVANA	exon	78735464	78735623	0	-	.	gene_id "ENSMUSG00000043501.6"; transcript_id "ENSMUST00000044584.6"; gene_type "protein_coding"; gene_name "Lgals2"; transcript_type "protein_coding"; transcript_name "Lgals2-201"; exon_number 3; exon_id "ENSMUSE00000355326.2"; level 2; protein_id "ENSMUSP00000036598.5"; transcript_support_level "1"; mgi_id "MGI:895068"; tag "basic"; tag "Ensembl_canonical"; tag "GENCODE_Primary"; tag "appris_principal_1"; tag "CCDS"; ccdsid "CCDS37135.1"; havana_gene "OTTMUSG00000070752.1"; havana_transcript "OTTMUST00000170960.1";
chr15	HAVANA	CDS	78735464	78735623	0	-	1	gene_id "ENSMUSG00000043501.6"; transcript_id "ENSMUST00000044584.6"; gene_type "protein_coding"; gene_name "Lgals2"; transcript_type "protein_coding"; transcript_name "Lgals2-201"; exon_number 3; exon_id "ENSMUSE00000355326.2"; level 2; protein_id "ENSMUSP00000036598.5"; transcript_support_level "1"; mgi_id "MGI:895068"; tag "basic"; tag "Ensembl_canonical"; tag "GENCODE_Primary"; tag "appris_principal_1"; tag "CCDS"; ccdsid "CCDS37135.1"; havana_gene "OTTMUSG00000070752.1"; havana_transcript "OTTMUST00000170960.1";
chr15	ENSEMBL_gcm37	exon	78735464	78735623	38.9074891783296	-	.	gene_id "ENSMUSG00000043501.6"; transcript_id "ENSMUSG00000043501.6_tx_2"; exon_id "chr15_78735464_78735623_-"; exonnum "3"; txlen "644";
chr15	HAVANA	exon	78736470	78736552	0	-	.	gene_id "ENSMUSG00000043501.6"; transcript_id "ENSMUST00000044584.6"; gene_type "protein_coding"; gene_name "Lgals2"; transcript_type "protein_coding"; transcript_name "Lgals2-201"; exon_number 2; exon_id "ENSMUSE00000398375.5"; level 2; protein_id "ENSMUSP00000036598.5"; transcript_support_level "1"; mgi_id "MGI:895068"; tag "basic"; tag "Ensembl_canonical"; tag "GENCODE_Primary"; tag "appris_principal_1"; tag "CCDS"; ccdsid "CCDS37135.1"; havana_gene "OTTMUSG00000070752.1"; havana_transcript "OTTMUST00000170960.1";
chr15	HAVANA	CDS	78736470	78736552	0	-	0	gene_id "ENSMUSG00000043501.6"; transcript_id "ENSMUST00000044584.6"; gene_type "protein_coding"; gene_name "Lgals2"; transcript_type "protein_coding"; transcript_name "Lgals2-201"; exon_number 2; exon_id "ENSMUSE00000398375.5"; level 2; protein_id "ENSMUSP00000036598.5"; transcript_support_level "1"; mgi_id "MGI:895068"; tag "basic"; tag "Ensembl_canonical"; tag "GENCODE_Primary"; tag "appris_principal_1"; tag "CCDS"; ccdsid "CCDS37135.1"; havana_gene "OTTMUSG00000070752.1"; havana_transcript "OTTMUST00000170960.1";
chr15	ENSEMBL_gcm37	exon	78736470	78736552	38.9074891783296	-	.	gene_id "ENSMUSG00000043501.6"; transcript_id "ENSMUSG00000043501.6_tx_2"; exon_id "chr15_78736470_78736552_-"; exonnum "2"; txlen "644";
chr15	HAVANA	CDS	78739672	78739677	0	-	0	gene_id "ENSMUSG00000043501.6"; transcript_id "ENSMUST00000044584.6"; gene_type "protein_coding"; gene_name "Lgals2"; transcript_type "protein_coding"; transcript_name "Lgals2-201"; exon_number 1; exon_id "ENSMUSE00000681262.2"; level 2; protein_id "ENSMUSP00000036598.5"; transcript_support_level "1"; mgi_id "MGI:895068"; tag "basic"; tag "Ensembl_canonical"; tag "GENCODE_Primary"; tag "appris_principal_1"; tag "CCDS"; ccdsid "CCDS37135.1"; havana_gene "OTTMUSG00000070752.1"; havana_transcript "OTTMUST00000170960.1";
chr15	HAVANA	exon	78739672	78739729	0	-	.	gene_id "ENSMUSG00000043501.6"; transcript_id "ENSMUST00000044584.6"; gene_type "protein_coding"; gene_name "Lgals2"; transcript_type "protein_coding"; transcript_name "Lgals2-201"; exon_number 1; exon_id "ENSMUSE00000681262.2"; level 2; protein_id "ENSMUSP00000036598.5"; transcript_support_level "1"; mgi_id "MGI:895068"; tag "basic"; tag "Ensembl_canonical"; tag "GENCODE_Primary"; tag "appris_principal_1"; tag "CCDS"; ccdsid "CCDS37135.1"; havana_gene "OTTMUSG00000070752.1"; havana_transcript "OTTMUST00000170960.1";
chr15	HAVANA	start_codon	78739675	78739677	0	-	0	gene_id "ENSMUSG00000043501.6"; transcript_id "ENSMUST00000044584.6"; gene_type "protein_coding"; gene_name "Lgals2"; transcript_type "protein_coding"; transcript_name "Lgals2-201"; exon_number 1; exon_id "ENSMUSE00000681262.2"; level 2; protein_id "ENSMUSP00000036598.5"; transcript_support_level "1"; mgi_id "MGI:895068"; tag "basic"; tag "Ensembl_canonical"; tag "GENCODE_Primary"; tag "appris_principal_1"; tag "CCDS"; ccdsid "CCDS37135.1"; havana_gene "OTTMUSG00000070752.1"; havana_transcript "OTTMUST00000170960.1";
chr15	HAVANA	UTR	78739678	78739729	0	-	.	gene_id "ENSMUSG00000043501.6"; transcript_id "ENSMUST00000044584.6"; gene_type "protein_coding"; gene_name "Lgals2"; transcript_type "protein_coding"; transcript_name "Lgals2-201"; exon_number 1; exon_id "ENSMUSE00000681262.2"; level 2; protein_id "ENSMUSP00000036598.5"; transcript_support_level "1"; mgi_id "MGI:895068"; tag "basic"; tag "Ensembl_canonical"; tag "GENCODE_Primary"; tag "appris_principal_1"; tag "CCDS"; ccdsid "CCDS37135.1"; havana_gene "OTTMUSG00000070752.1"; havana_transcript "OTTMUST00000170960.1";
chr15	sragcm37_ss	exon	78739856	78739965	38.9074891783296	-	.	gene_id "ENSMUSG00000043501.6"; transcript_id "ENSMUSG00000043501.6_tx_2"; exon_id "chr15_78739856_78739965_-"; exonnum "1"; txlen "644";
chr15	sragcm37_es	exon	78743879	78744021	0.159872636662262	-	.	gene_id "ENSMUSG00000097085.3"; transcript_id "ENSMUSG00000097085.3_tx_1"; exon_id "chr15_78743879_78744021_-"; exonnum "4"; txlen "661";
chr15	sragcm37_es	exon	78743879	78744021	0.00715436027501326	-	.	gene_id "ENSMUSG00000097085.3"; transcript_id "ENSMUSG00000097085.3_tx_11"; exon_id "chr15_78743879_78744021_-"; exonnum "4"; txlen "823";
chr15	sragcm37_es	exon	78743879	78744021	0.00643172258267998	-	.	gene_id "ENSMUSG00000097085.3"; transcript_id "ENSMUSG00000097085.3_tx_12"; exon_id "chr15_78743879_78744021_-"; exonnum "5"; txlen "771";
chr15	sragcm37_es	exon	78743879	78744021	0.0415897267073698	-	.	gene_id "ENSMUSG00000097085.3"; transcript_id "ENSMUSG00000097085.3_tx_3"; exon_id "chr15_78743879_78744021_-"; exonnum "4"; txlen "595";
chr15	sragcm37_es	exon	78743879	78744021	0.0137696506420566	-	.	gene_id "ENSMUSG00000097085.3"; transcript_id "ENSMUSG00000097085.3_tx_6"; exon_id "chr15_78743879_78744021_-"; exonnum "4"; txlen "583";
```
