## Supplementary material for "Significantly Improved Mouse and Rat Genome Annotation Using Sequence Read Archive RNA-seq Data": mouse_SRA_GENCODE_M37.gtf: mouse_SRA_GENCODE_M37.gtf (part 542 of 1572)

```
chr15	sragcm37_es	exon	78743879	78744021	0.00908007894025409	-	.	gene_id "ENSMUSG00000097085.3"; transcript_id "ENSMUSG00000097085.3_tx_8"; exon_id "chr15_78743879_78744021_-"; exonnum "6"; txlen "891";
chr15	sragcm37_es	exon	78743879	78744021	0.00908007894025409	-	.	gene_id "ENSMUSG00000097085.3"; transcript_id "ENSMUSG00000097085.3_tx_9"; exon_id "chr15_78743879_78744021_-"; exonnum "5"; txlen "706";
chr15	sragcm37_mid	exon	78744559	78744678	0.00908007894025409	-	.	gene_id "ENSMUSG00000097085.3"; transcript_id "ENSMUSG00000097085.3_tx_8"; exon_id "chr15_78744559_78744678_-"; exonnum "5"; txlen "891";
chr15	sragcm37_mid	exon	78744559	78744678	0.00908007894025409	-	.	gene_id "ENSMUSG00000097085.3"; transcript_id "ENSMUSG00000097085.3_tx_9"; exon_id "chr15_78744559_78744678_-"; exonnum "4"; txlen "706";
chr15	sragcm37_mid	exon	78745776	78745885	0.00643172258267998	-	.	gene_id "ENSMUSG00000097085.3"; transcript_id "ENSMUSG00000097085.3_tx_12"; exon_id "chr15_78745776_78745885_-"; exonnum "4"; txlen "771";
chr15	sragcm37_mid	exon	78745776	78745885	0.00908007894025409	-	.	gene_id "ENSMUSG00000097085.3"; transcript_id "ENSMUSG00000097085.3_tx_8"; exon_id "chr15_78745776_78745885_-"; exonnum "4"; txlen "891";
chr15	sragcm37_mid	exon	78745776	78745885	0.00908007894025409	-	.	gene_id "ENSMUSG00000097085.3"; transcript_id "ENSMUSG00000097085.3_tx_9"; exon_id "chr15_78745776_78745885_-"; exonnum "3"; txlen "706";
chr15	HAVANA	exon	78747156	78748478	0	-	.	gene_id "ENSMUSG00000097085.3"; transcript_id "ENSMUST00000181146.3"; gene_type "lncRNA"; gene_name "Gm26634"; transcript_type "lncRNA"; transcript_name "Gm26634-201"; exon_number 3; exon_id "ENSMUSE00001204413.2"; level 2; transcript_support_level "5"; mgi_id "MGI:5477128"; tag "basic"; tag "Ensembl_canonical"; tag "GENCODE_Primary"; havana_gene "OTTMUSG00000070753.1"; havana_transcript "OTTMUST00000170961.1";
chr15	HAVANA	gene	78747156	78752733	0	-	.	gene_id "ENSMUSG00000097085.3"; gene_type "lncRNA"; gene_name "Gm26634"; level 2; mgi_id "MGI:5477128"; havana_gene "OTTMUSG00000070753.1";
chr15	HAVANA	transcript	78747156	78752733	0	-	.	gene_id "ENSMUSG00000097085.3"; transcript_id "ENSMUST00000181146.3"; gene_type "lncRNA"; gene_name "Gm26634"; transcript_type "lncRNA"; transcript_name "Gm26634-201"; level 2; transcript_support_level "5"; mgi_id "MGI:5477128"; tag "basic"; tag "Ensembl_canonical"; tag "GENCODE_Primary"; havana_gene "OTTMUSG00000070753.1"; havana_transcript "OTTMUST00000170961.1";
chr15	sragcm37_mid	exon	78748323	78748478	0.159872636662262	-	.	gene_id "ENSMUSG00000097085.3"; transcript_id "ENSMUSG00000097085.3_tx_1"; exon_id "chr15_78748323_78748478_-"; exonnum "3"; txlen "661";
chr15	sragcm37_mid	exon	78748323	78748478	0.00715436027501326	-	.	gene_id "ENSMUSG00000097085.3"; transcript_id "ENSMUSG00000097085.3_tx_11"; exon_id "chr15_78748323_78748478_-"; exonnum "3"; txlen "823";
chr15	sragcm37_mid	exon	78748323	78748478	0.00643172258267998	-	.	gene_id "ENSMUSG00000097085.3"; transcript_id "ENSMUSG00000097085.3_tx_12"; exon_id "chr15_78748323_78748478_-"; exonnum "3"; txlen "771";
chr15	sragcm37_mid	exon	78748323	78748478	0.0415897267073698	-	.	gene_id "ENSMUSG00000097085.3"; transcript_id "ENSMUSG00000097085.3_tx_3"; exon_id "chr15_78748323_78748478_-"; exonnum "3"; txlen "595";
chr15	sragcm37_mid	exon	78748323	78748478	0.0137696506420566	-	.	gene_id "ENSMUSG00000097085.3"; transcript_id "ENSMUSG00000097085.3_tx_6"; exon_id "chr15_78748323_78748478_-"; exonnum "3"; txlen "583";
chr15	sragcm37_mid	exon	78748323	78748478	0.00908007894025409	-	.	gene_id "ENSMUSG00000097085.3"; transcript_id "ENSMUSG00000097085.3_tx_8"; exon_id "chr15_78748323_78748478_-"; exonnum "3"; txlen "891";
chr15	sragcm37_mid	exon	78748323	78748478	0.00908007894025409	-	.	gene_id "ENSMUSG00000097085.3"; transcript_id "ENSMUSG00000097085.3_tx_9"; exon_id "chr15_78748323_78748478_-"; exonnum "2"; txlen "706";
chr15	HAVANA	exon	78750902	78751086	0	-	.	gene_id "ENSMUSG00000097085.3"; transcript_id "ENSMUST00000181146.3"; gene_type "lncRNA"; gene_name "Gm26634"; transcript_type "lncRNA"; transcript_name "Gm26634-201"; exon_number 2; exon_id "ENSMUSE00001124310.3"; level 2; transcript_support_level "5"; mgi_id "MGI:5477128"; tag "basic"; tag "Ensembl_canonical"; tag "GENCODE_Primary"; havana_gene "OTTMUSG00000070753.1"; havana_transcript "OTTMUST00000170961.1";
chr15	ENSEMBL_gcm37	exon	78750902	78751086	0.159872636662262	-	.	gene_id "ENSMUSG00000097085.3"; transcript_id "ENSMUSG00000097085.3_tx_1"; exon_id "chr15_78750902_78751086_-"; exonnum "2"; txlen "661";
chr15	ENSEMBL_gcm37	exon	78750902	78751086	0.00715436027501326	-	.	gene_id "ENSMUSG00000097085.3"; transcript_id "ENSMUSG00000097085.3_tx_11"; exon_id "chr15_78750902_78751086_-"; exonnum "2"; txlen "823";
chr15	ENSEMBL_gcm37	exon	78750902	78751086	0.00643172258267998	-	.	gene_id "ENSMUSG00000097085.3"; transcript_id "ENSMUSG00000097085.3_tx_12"; exon_id "chr15_78750902_78751086_-"; exonnum "2"; txlen "771";
chr15	ENSEMBL_gcm37	exon	78750902	78751086	0.0415897267073698	-	.	gene_id "ENSMUSG00000097085.3"; transcript_id "ENSMUSG00000097085.3_tx_3"; exon_id "chr15_78750902_78751086_-"; exonnum "2"; txlen "595";
chr15	ENSEMBL_gcm37	exon	78750902	78751086	0.0137696506420566	-	.	gene_id "ENSMUSG00000097085.3"; transcript_id "ENSMUSG00000097085.3_tx_6"; exon_id "chr15_78750902_78751086_-"; exonnum "2"; txlen "583";
chr15	ENSEMBL_gcm37	exon	78750902	78751086	0.00908007894025409	-	.	gene_id "ENSMUSG00000097085.3"; transcript_id "ENSMUSG00000097085.3_tx_8"; exon_id "chr15_78750902_78751086_-"; exonnum "2"; txlen "891";
chr15	sragcm37_ss	exon	78751719	78752057	0.00715436027501326	-	.	gene_id "ENSMUSG00000097085.3"; transcript_id "ENSMUSG00000097085.3_tx_11"; exon_id "chr15_78751719_78752057_-"; exonnum "1"; txlen "823";
chr15	sragcm37_ss	exon	78752659	78752757	0.0137696506420566	-	.	gene_id "ENSMUSG00000097085.3"; transcript_id "ENSMUSG00000097085.3_tx_6"; exon_id "chr15_78752659_78752757_-"; exonnum "1"; txlen "583";
chr15	HAVANA	exon	78752672	78752733	0	-	.	gene_id "ENSMUSG00000097085.3"; transcript_id "ENSMUST00000181146.3"; gene_type "lncRNA"; gene_name "Gm26634"; transcript_type "lncRNA"; transcript_name "Gm26634-201"; exon_number 1; exon_id "ENSMUSE00001443260.2"; level 2; transcript_support_level "5"; mgi_id "MGI:5477128"; tag "basic"; tag "Ensembl_canonical"; tag "GENCODE_Primary"; havana_gene "OTTMUSG00000070753.1"; havana_transcript "OTTMUST00000170961.1";
chr15	sragcm37_ss	exon	78753196	78753372	0.159872636662262	-	.	gene_id "ENSMUSG00000097085.3"; transcript_id "ENSMUSG00000097085.3_tx_1"; exon_id "chr15_78753196_78753372_-"; exonnum "1"; txlen "661";
chr15	sragcm37_ss	exon	78753196	78753372	0.00643172258267998	-	.	gene_id "ENSMUSG00000097085.3"; transcript_id "ENSMUSG00000097085.3_tx_12"; exon_id "chr15_78753196_78753372_-"; exonnum "1"; txlen "771";
chr15	sragcm37_ss	exon	78753196	78753372	0.00908007894025409	-	.	gene_id "ENSMUSG00000097085.3"; transcript_id "ENSMUSG00000097085.3_tx_8"; exon_id "chr15_78753196_78753372_-"; exonnum "1"; txlen "891";
chr15	sragcm37_ss	exon	78753196	78753372	0.00908007894025409	-	.	gene_id "ENSMUSG00000097085.3"; transcript_id "ENSMUSG00000097085.3_tx_9"; exon_id "chr15_78753196_78753372_-"; exonnum "1"; txlen "706";
chr15	sragcm37_ss	exon	78753233	78753343	0.0415897267073698	-	.	gene_id "ENSMUSG00000097085.3"; transcript_id "ENSMUSG00000097085.3_tx_3"; exon_id "chr15_78753233_78753343_-"; exonnum "1"; txlen "595";
chr15	HAVANA	gene	78761071	78761579	0	-	.	gene_id "ENSMUSG00000127605.1"; gene_type "lncRNA"; gene_name "ENSMUSG00000127605"; level 2;
chr15	HAVANA	transcript	78761071	78761579	0	-	.	gene_id "ENSMUSG00000127605.1"; transcript_id "ENSMUST00000283212.1"; gene_type "lncRNA"; gene_name "ENSMUSG00000127605"; transcript_type "lncRNA"; transcript_name "ENSMUST00000283212"; level 2; tag "basic"; tag "Ensembl_canonical"; tag "GENCODE_Primary"; tag "TAGENE";
chr15	HAVANA	exon	78761071	78761579	0	-	.	gene_id "ENSMUSG00000127605.1"; transcript_id "ENSMUST00000283212.1"; gene_type "lncRNA"; gene_name "ENSMUSG00000127605"; transcript_type "lncRNA"; transcript_name "ENSMUST00000283212"; exon_number 1; exon_id "ENSMUSE00001561120.1"; level 2; tag "basic"; tag "Ensembl_canonical"; tag "GENCODE_Primary"; tag "TAGENE";
chr15	HAVANA	exon	78769246	78770473	0	-	.	gene_id "ENSMUSG00000123439.1"; transcript_id "ENSMUST00000258330.1"; gene_type "lncRNA"; gene_name "ENSMUSG00000123439"; transcript_type "lncRNA"; transcript_name "ENSMUST00000258330"; exon_number 3; exon_id "ENSMUSE00001513218.1"; level 2; tag "basic"; tag "Ensembl_canonical"; tag "GENCODE_Primary"; tag "TAGENE";
chr15	ENSEMBL_gcm37	exon	78769246	78770473	0.035870605626668	-	.	gene_id "ENSMUSG00000123439.1"; transcript_id "ENSMUSG00000123439.1_tx_3"; exon_id "chr15_78769246_78770473_-"; exonnum "2"; txlen "1433";
chr15	HAVANA	gene	78769246	78780619	0	-	.	gene_id "ENSMUSG00000123439.1"; gene_type "lncRNA"; gene_name "ENSMUSG00000123439"; level 2;
chr15	HAVANA	transcript	78769246	78780619	0	-	.	gene_id "ENSMUSG00000123439.1"; transcript_id "ENSMUST00000258330.1"; gene_type "lncRNA"; gene_name "ENSMUSG00000123439"; transcript_type "lncRNA"; transcript_name "ENSMUST00000258330"; level 2; tag "basic"; tag "Ensembl_canonical"; tag "GENCODE_Primary"; tag "TAGENE";
chr15	HAVANA	exon	78775313	78775429	0	-	.	gene_id "ENSMUSG00000123439.1"; transcript_id "ENSMUST00000258330.1"; gene_type "lncRNA"; gene_name "ENSMUSG00000123439"; transcript_type "lncRNA"; transcript_name "ENSMUST00000258330"; exon_number 2; exon_id "ENSMUSE00001513217.1"; level 2; tag "basic"; tag "Ensembl_canonical"; tag "GENCODE_Primary"; tag "TAGENE";
chr15	sragcm37_mid	exon	78775313	78775517	0.035870605626668	-	.	gene_id "ENSMUSG00000123439.1"; transcript_id "ENSMUSG00000123439.1_tx_3"; exon_id "chr15_78775313_78775517_-"; exonnum "1"; txlen "1433";
chr15	HAVANA	exon	78780536	78780619	0	-	.	gene_id "ENSMUSG00000123439.1"; transcript_id "ENSMUST00000258330.1"; gene_type "lncRNA"; gene_name "ENSMUSG00000123439"; transcript_type "lncRNA"; transcript_name "ENSMUST00000258330"; exon_number 1; exon_id "ENSMUSE00001513219.1"; level 2; tag "basic"; tag "Ensembl_canonical"; tag "GENCODE_Primary"; tag "TAGENE";
chr15	sragcm37_es	exon	78781778	78781976	0.523334294327958	-	.	gene_id "ENSMUSG00000144060.1"; transcript_id "ENSMUSG00000144060.1_tx_4"; exon_id "chr15_78781778_78781976_-"; exonnum "3"; txlen "595";
chr15	sragcm37_mid	exon	78782106	78782246	0.523334294327958	-	.	gene_id "ENSMUSG00000144060.1"; transcript_id "ENSMUSG00000144060.1_tx_4"; exon_id "chr15_78782106_78782246_-"; exonnum "2"; txlen "595";
chr15	HAVANA	exon	78782390	78782844	0	-	.	gene_id "ENSMUSG00000144060.1"; transcript_id "ENSMUST00000380899.1"; gene_type "lncRNA"; gene_name "ENSMUSG00000144060"; transcript_type "lncRNA"; transcript_name "ENSMUST00000380899"; exon_number 2; exon_id "ENSMUSE00001748877.1"; level 2; tag "basic"; tag "Ensembl_canonical"; tag "GENCODE_Primary"; tag "TAGENE";
chr15	HAVANA	exon	78782390	78782849	0	-	.	gene_id "ENSMUSG00000144060.1"; transcript_id "ENSMUST00000380900.1"; gene_type "lncRNA"; gene_name "ENSMUSG00000144060"; transcript_type "lncRNA"; transcript_name "ENSMUST00000380900"; exon_number 2; exon_id "ENSMUSE00001748875.1"; level 2; tag "TAGENE";
chr15	HAVANA	transcript	78782390	78783904	0	-	.	gene_id "ENSMUSG00000144060.1"; transcript_id "ENSMUST00000380900.1"; gene_type "lncRNA"; gene_name "ENSMUSG00000144060"; transcript_type "lncRNA"; transcript_name "ENSMUST00000380900"; level 2; tag "TAGENE";
chr15	HAVANA	gene	78782390	78783925	0	-	.	gene_id "ENSMUSG00000144060.1"; gene_type "lncRNA"; gene_name "ENSMUSG00000144060"; level 2;
chr15	HAVANA	transcript	78782390	78783925	0	-	.	gene_id "ENSMUSG00000144060.1"; transcript_id "ENSMUST00000380899.1"; gene_type "lncRNA"; gene_name "ENSMUSG00000144060"; transcript_type "lncRNA"; transcript_name "ENSMUST00000380899"; level 2; tag "basic"; tag "Ensembl_canonical"; tag "GENCODE_Primary"; tag "TAGENE";
chr15	sragcm37_es	exon	78782435	78782867	0.5695824701375	-	.	gene_id "ENSMUSG00000144060.1"; transcript_id "ENSMUSG00000144060.1_tx_3"; exon_id "chr15_78782435_78782867_-"; exonnum "2"; txlen "688";
chr15	HAVANA	exon	78783650	78783904	0	-	.	gene_id "ENSMUSG00000144060.1"; transcript_id "ENSMUST00000380900.1"; gene_type "lncRNA"; gene_name "ENSMUSG00000144060"; transcript_type "lncRNA"; transcript_name "ENSMUST00000380900"; exon_number 1; exon_id "ENSMUSE00001748874.1"; level 2; tag "TAGENE";
chr15	ENSEMBL_gcm37	exon	78783650	78783904	0.5695824701375	-	.	gene_id "ENSMUSG00000144060.1"; transcript_id "ENSMUSG00000144060.1_tx_3"; exon_id "chr15_78783650_78783904_-"; exonnum "1"; txlen "688";
chr15	ENSEMBL_gcm37	exon	78783650	78783904	0.523334294327958	-	.	gene_id "ENSMUSG00000144060.1"; transcript_id "ENSMUSG00000144060.1_tx_4"; exon_id "chr15_78783650_78783904_-"; exonnum "1"; txlen "595";
chr15	HAVANA	exon	78783650	78783925	0	-	.	gene_id "ENSMUSG00000144060.1"; transcript_id "ENSMUST00000380899.1"; gene_type "lncRNA"; gene_name "ENSMUSG00000144060"; transcript_type "lncRNA"; transcript_name "ENSMUST00000380899"; exon_number 1; exon_id "ENSMUSE00001748876.1"; level 2; tag "basic"; tag "Ensembl_canonical"; tag "GENCODE_Primary"; tag "TAGENE";
chr15	HAVANA	exon	78796163	78796494	0	-	.	gene_id "ENSMUSG00000084864.3"; transcript_id "ENSMUST00000150472.3"; gene_type "lncRNA"; gene_name "1700027A07Rik"; transcript_type "lncRNA"; transcript_name "1700027A07Rik-201"; exon_number 2; exon_id "ENSMUSE00001748577.1"; level 2; transcript_support_level "1"; mgi_id "MGI:1917246"; tag "TAGENE"; havana_gene "OTTMUSG00000021020.1"; havana_transcript "OTTMUST00000049697.1";
chr15	HAVANA	transcript	78796163	78797973	0	-	.	gene_id "ENSMUSG00000084864.3"; transcript_id "ENSMUST00000150472.3"; gene_type "lncRNA"; gene_name "1700027A07Rik"; transcript_type "lncRNA"; transcript_name "1700027A07Rik-201"; level 2; transcript_support_level "1"; mgi_id "MGI:1917246"; tag "TAGENE"; havana_gene "OTTMUSG00000021020.1"; havana_transcript "OTTMUST00000049697.1";
chr15	HAVANA	gene	78796163	78800032	0	-	.	gene_id "ENSMUSG00000084864.3"; gene_type "lncRNA"; gene_name "1700027A07Rik"; level 2; mgi_id "MGI:1917246"; havana_gene "OTTMUSG00000021020.1";
chr15	HAVANA	exon	78796167	78796494	0	-	.	gene_id "ENSMUSG00000084864.3"; transcript_id "ENSMUST00000380758.1"; gene_type "lncRNA"; gene_name "1700027A07Rik"; transcript_type "lncRNA"; transcript_name "1700027A07Rik-202"; exon_number 2; exon_id "ENSMUSE00001748576.1"; level 2; mgi_id "MGI:1917246"; tag "basic"; tag "Ensembl_canonical"; tag "GENCODE_Primary"; tag "TAGENE"; havana_gene "OTTMUSG00000021020.1";
chr15	HAVANA	transcript	78796167	78800032	0	-	.	gene_id "ENSMUSG00000084864.3"; transcript_id "ENSMUST00000380758.1"; gene_type "lncRNA"; gene_name "1700027A07Rik"; transcript_type "lncRNA"; transcript_name "1700027A07Rik-202"; level 2; mgi_id "MGI:1917246"; tag "basic"; tag "Ensembl_canonical"; tag "GENCODE_Primary"; tag "TAGENE"; havana_gene "OTTMUSG00000021020.1";
chr15	HAVANA	exon	78797732	78797973	0	-	.	gene_id "ENSMUSG00000084864.3"; transcript_id "ENSMUST00000150472.3"; gene_type "lncRNA"; gene_name "1700027A07Rik"; transcript_type "lncRNA"; transcript_name "1700027A07Rik-201"; exon_number 1; exon_id "ENSMUSE00001748575.1"; level 2; transcript_support_level "1"; mgi_id "MGI:1917246"; tag "TAGENE"; havana_gene "OTTMUSG00000021020.1"; havana_transcript "OTTMUST00000049697.1";
chr15	HAVANA	exon	78799491	78800032	0	-	.	gene_id "ENSMUSG00000084864.3"; transcript_id "ENSMUST00000380758.1"; gene_type "lncRNA"; gene_name "1700027A07Rik"; transcript_type "lncRNA"; transcript_name "1700027A07Rik-202"; exon_number 1; exon_id "ENSMUSE00001748578.1"; level 2; mgi_id "MGI:1917246"; tag "basic"; tag "Ensembl_canonical"; tag "GENCODE_Primary"; tag "TAGENE"; havana_gene "OTTMUSG00000021020.1";
chr15	sragcm37_es	exon	78804007	78804215	0.10879853620368	-	.	gene_id "ENSMUSG00000143980.1"; transcript_id "ENSMUSG00000143980.1_tx_3"; exon_id "chr15_78804007_78804215_-"; exonnum "5"; txlen "1038";
chr15	sragcm37_es	exon	78804007	78804215	0.10879853620368	-	.	gene_id "ENSMUSG00000143980.1"; transcript_id "ENSMUSG00000143980.1_tx_4"; exon_id "chr15_78804007_78804215_-"; exonnum "4"; txlen "905";
chr15	sragcm37_es	exon	78804007	78804215	0.0473037113929045	-	.	gene_id "ENSMUSG00000143980.1"; transcript_id "ENSMUSG00000143980.1_tx_5"; exon_id "chr15_78804007_78804215_-"; exonnum "6"; txlen "1078";
chr15	sragcm37_es	exon	78804007	78804215	0.0473037113929045	-	.	gene_id "ENSMUSG00000143980.1"; transcript_id "ENSMUSG00000143980.1_tx_6"; exon_id "chr15_78804007_78804215_-"; exonnum "5"; txlen "945";
chr15	HAVANA	exon	78804490	78804620	0	-	.	gene_id "ENSMUSG00000143980.1"; transcript_id "ENSMUST00000380503.1"; gene_type "lncRNA"; gene_name "ENSMUSG00000143980"; transcript_type "lncRNA"; transcript_name "ENSMUST00000380503"; exon_number 2; exon_id "ENSMUSE00001748086.1"; level 2; tag "TAGENE";
chr15	HAVANA	exon	78804490	78804620	0	-	.	gene_id "ENSMUSG00000143980.1"; transcript_id "ENSMUST00000380500.1"; gene_type "lncRNA"; gene_name "ENSMUSG00000143980"; transcript_type "lncRNA"; transcript_name "ENSMUST00000380500"; exon_number 3; exon_id "ENSMUSE00001748086.1"; level 2; tag "basic"; tag "Ensembl_canonical"; tag "GENCODE_Primary"; tag "TAGENE";
chr15	HAVANA	transcript	78804490	78806094	0	-	.	gene_id "ENSMUSG00000143980.1"; transcript_id "ENSMUST00000380503.1"; gene_type "lncRNA"; gene_name "ENSMUSG00000143980"; transcript_type "lncRNA"; transcript_name "ENSMUST00000380503"; level 2; tag "TAGENE";
chr15	HAVANA	transcript	78804490	78812269	0	-	.	gene_id "ENSMUSG00000143980.1"; transcript_id "ENSMUST00000380500.1"; gene_type "lncRNA"; gene_name "ENSMUSG00000143980"; transcript_type "lncRNA"; transcript_name "ENSMUST00000380500"; level 2; tag "basic"; tag "Ensembl_canonical"; tag "GENCODE_Primary"; tag "TAGENE";
chr15	HAVANA	gene	78804490	78812528	0	-	.	gene_id "ENSMUSG00000143980.1"; gene_type "lncRNA"; gene_name "ENSMUSG00000143980"; level 2;
chr15	HAVANA	exon	78804496	78804620	0	-	.	gene_id "ENSMUSG00000143980.1"; transcript_id "ENSMUST00000380501.1"; gene_type "lncRNA"; gene_name "ENSMUSG00000143980"; transcript_type "lncRNA"; transcript_name "ENSMUST00000380501"; exon_number 4; exon_id "ENSMUSE00001748087.1"; level 2; tag "basic"; tag "TAGENE";
chr15	HAVANA	transcript	78804496	78811392	0	-	.	gene_id "ENSMUSG00000143980.1"; transcript_id "ENSMUST00000380501.1"; gene_type "lncRNA"; gene_name "ENSMUSG00000143980"; transcript_type "lncRNA"; transcript_name "ENSMUST00000380501"; level 2; tag "basic"; tag "TAGENE";
chr15	sragcm37_es	exon	78804505	78804624	0.419553624693492	-	.	gene_id "ENSMUSG00000143980.1"; transcript_id "ENSMUSG00000143980.1_tx_1"; exon_id "chr15_78804505_78804624_-"; exonnum "3"; txlen "501";
chr15	sragcm37_mid	exon	78804518	78804620	0.10879853620368	-	.	gene_id "ENSMUSG00000143980.1"; transcript_id "ENSMUSG00000143980.1_tx_3"; exon_id "chr15_78804518_78804620_-"; exonnum "4"; txlen "1038";
chr15	sragcm37_mid	exon	78804518	78804620	0.10879853620368	-	.	gene_id "ENSMUSG00000143980.1"; transcript_id "ENSMUSG00000143980.1_tx_4"; exon_id "chr15_78804518_78804620_-"; exonnum "3"; txlen "905";
chr15	sragcm37_mid	exon	78804518	78804620	0.0473037113929045	-	.	gene_id "ENSMUSG00000143980.1"; transcript_id "ENSMUSG00000143980.1_tx_5"; exon_id "chr15_78804518_78804620_-"; exonnum "5"; txlen "1078";
chr15	sragcm37_mid	exon	78804518	78804620	0.0473037113929045	-	.	gene_id "ENSMUSG00000143980.1"; transcript_id "ENSMUSG00000143980.1_tx_6"; exon_id "chr15_78804518_78804620_-"; exonnum "4"; txlen "945";
chr15	sragcm37_mid	exon	78805965	78806080	0.419553624693492	-	.	gene_id "ENSMUSG00000143980.1"; transcript_id "ENSMUSG00000143980.1_tx_1"; exon_id "chr15_78805965_78806080_-"; exonnum "2"; txlen "501";
chr15	HAVANA	exon	78805965	78806094	0	-	.	gene_id "ENSMUSG00000143980.1"; transcript_id "ENSMUST00000380503.1"; gene_type "lncRNA"; gene_name "ENSMUSG00000143980"; transcript_type "lncRNA"; transcript_name "ENSMUST00000380503"; exon_number 1; exon_id "ENSMUSE00001748088.1"; level 2; tag "TAGENE";
chr15	HAVANA	exon	78809242	78809537	0	-	.	gene_id "ENSMUSG00000143980.1"; transcript_id "ENSMUST00000380502.1"; gene_type "lncRNA"; gene_name "ENSMUSG00000143980"; transcript_type "lncRNA"; transcript_name "ENSMUST00000380502"; exon_number 3; exon_id "ENSMUSE00001748081.1"; level 2; tag "basic"; tag "TAGENE";
chr15	HAVANA	transcript	78809242	78811394	0	-	.	gene_id "ENSMUSG00000143980.1"; transcript_id "ENSMUST00000380502.1"; gene_type "lncRNA"; gene_name "ENSMUSG00000143980"; transcript_type "lncRNA"; transcript_name "ENSMUST00000380502"; level 2; tag "basic"; tag "TAGENE";
chr15	HAVANA	exon	78809405	78809490	0	-	.	gene_id "ENSMUSG00000143980.1"; transcript_id "ENSMUST00000380501.1"; gene_type "lncRNA"; gene_name "ENSMUSG00000143980"; transcript_type "lncRNA"; transcript_name "ENSMUST00000380501"; exon_number 3; exon_id "ENSMUSE00001748090.1"; level 2; tag "basic"; tag "TAGENE";
chr15	sragcm37_mid	exon	78809405	78809537	0.10879853620368	-	.	gene_id "ENSMUSG00000143980.1"; transcript_id "ENSMUSG00000143980.1_tx_3"; exon_id "chr15_78809405_78809537_-"; exonnum "3"; txlen "1038";
chr15	sragcm37_mid	exon	78809405	78809537	0.0473037113929045	-	.	gene_id "ENSMUSG00000143980.1"; transcript_id "ENSMUSG00000143980.1_tx_5"; exon_id "chr15_78809405_78809537_-"; exonnum "4"; txlen "1078";
chr15	HAVANA	exon	78810883	78811147	0	-	.	gene_id "ENSMUSG00000143980.1"; transcript_id "ENSMUST00000380500.1"; gene_type "lncRNA"; gene_name "ENSMUSG00000143980"; transcript_type "lncRNA"; transcript_name "ENSMUST00000380500"; exon_number 2; exon_id "ENSMUSE00001748082.1"; level 2; tag "basic"; tag "Ensembl_canonical"; tag "GENCODE_Primary"; tag "TAGENE";
chr15	HAVANA	exon	78810883	78811147	0	-	.	gene_id "ENSMUSG00000143980.1"; transcript_id "ENSMUST00000380501.1"; gene_type "lncRNA"; gene_name "ENSMUSG00000143980"; transcript_type "lncRNA"; transcript_name "ENSMUST00000380501"; exon_number 2; exon_id "ENSMUSE00001748082.1"; level 2; tag "basic"; tag "TAGENE";
chr15	HAVANA	exon	78810883	78811147	0	-	.	gene_id "ENSMUSG00000143980.1"; transcript_id "ENSMUST00000380502.1"; gene_type "lncRNA"; gene_name "ENSMUSG00000143980"; transcript_type "lncRNA"; transcript_name "ENSMUST00000380502"; exon_number 2; exon_id "ENSMUSE00001748082.1"; level 2; tag "basic"; tag "TAGENE";
chr15	ENSEMBL_gcm37	exon	78810883	78811147	0.419553624693492	-	.	gene_id "ENSMUSG00000143980.1"; transcript_id "ENSMUSG00000143980.1_tx_1"; exon_id "chr15_78810883_78811147_-"; exonnum "1"; txlen "501";
chr15	ENSEMBL_gcm37	exon	78810883	78811147	0.10879853620368	-	.	gene_id "ENSMUSG00000143980.1"; transcript_id "ENSMUSG00000143980.1_tx_3"; exon_id "chr15_78810883_78811147_-"; exonnum "2"; txlen "1038";
chr15	ENSEMBL_gcm37	exon	78810883	78811147	0.10879853620368	-	.	gene_id "ENSMUSG00000143980.1"; transcript_id "ENSMUSG00000143980.1_tx_4"; exon_id "chr15_78810883_78811147_-"; exonnum "2"; txlen "905";
chr15	ENSEMBL_gcm37	exon	78810883	78811147	0.0473037113929045	-	.	gene_id "ENSMUSG00000143980.1"; transcript_id "ENSMUSG00000143980.1_tx_5"; exon_id "chr15_78810883_78811147_-"; exonnum "3"; txlen "1078";
chr15	ENSEMBL_gcm37	exon	78810883	78811147	0.0473037113929045	-	.	gene_id "ENSMUSG00000143980.1"; transcript_id "ENSMUSG00000143980.1_tx_6"; exon_id "chr15_78810883_78811147_-"; exonnum "3"; txlen "945";
chr15	sragcm37_mid	exon	78811244	78811283	0.0473037113929045	-	.	gene_id "ENSMUSG00000143980.1"; transcript_id "ENSMUSG00000143980.1_tx_5"; exon_id "chr15_78811244_78811283_-"; exonnum "2"; txlen "1078";
chr15	sragcm37_mid	exon	78811244	78811283	0.0473037113929045	-	.	gene_id "ENSMUSG00000143980.1"; transcript_id "ENSMUSG00000143980.1_tx_6"; exon_id "chr15_78811244_78811283_-"; exonnum "2"; txlen "945";
chr15	HAVANA	exon	78811244	78811392	0	-	.	gene_id "ENSMUSG00000143980.1"; transcript_id "ENSMUST00000380501.1"; gene_type "lncRNA"; gene_name "ENSMUSG00000143980"; transcript_type "lncRNA"; transcript_name "ENSMUST00000380501"; exon_number 1; exon_id "ENSMUSE00001748080.1"; level 2; tag "basic"; tag "TAGENE";
chr15	HAVANA	exon	78811244	78811394	0	-	.	gene_id "ENSMUSG00000143980.1"; transcript_id "ENSMUST00000380502.1"; gene_type "lncRNA"; gene_name "ENSMUSG00000143980"; transcript_type "lncRNA"; transcript_name "ENSMUST00000380502"; exon_number 1; exon_id "ENSMUSE00001748085.1"; level 2; tag "basic"; tag "TAGENE";
chr15	HAVANA	exon	78811797	78811984	0	-	.	gene_id "ENSMUSG00000143980.1"; transcript_id "ENSMUST00000380504.1"; gene_type "lncRNA"; gene_name "ENSMUSG00000143980"; transcript_type "lncRNA"; transcript_name "ENSMUST00000380504"; exon_number 2; exon_id "ENSMUSE00001748083.1"; level 2; tag "basic"; tag "TAGENE";
chr15	HAVANA	transcript	78811797	78812528	0	-	.	gene_id "ENSMUSG00000143980.1"; transcript_id "ENSMUST00000380504.1"; gene_type "lncRNA"; gene_name "ENSMUSG00000143980"; transcript_type "lncRNA"; transcript_name "ENSMUST00000380504"; level 2; tag "basic"; tag "TAGENE";
chr15	HAVANA	exon	78812138	78812269	0	-	.	gene_id "ENSMUSG00000143980.1"; transcript_id "ENSMUST00000380500.1"; gene_type "lncRNA"; gene_name "ENSMUSG00000143980"; transcript_type "lncRNA"; transcript_name "ENSMUST00000380500"; exon_number 1; exon_id "ENSMUSE00001748089.1"; level 2; tag "basic"; tag "Ensembl_canonical"; tag "GENCODE_Primary"; tag "TAGENE";
chr15	HAVANA	exon	78812201	78812528	0	-	.	gene_id "ENSMUSG00000143980.1"; transcript_id "ENSMUST00000380504.1"; gene_type "lncRNA"; gene_name "ENSMUSG00000143980"; transcript_type "lncRNA"; transcript_name "ENSMUST00000380504"; exon_number 1; exon_id "ENSMUSE00001748084.1"; level 2; tag "basic"; tag "TAGENE";
chr15	ENSEMBL_gcm37	exon	78812201	78812528	0.10879853620368	-	.	gene_id "ENSMUSG00000143980.1"; transcript_id "ENSMUSG00000143980.1_tx_3"; exon_id "chr15_78812201_78812528_-"; exonnum "1"; txlen "1038";
chr15	ENSEMBL_gcm37	exon	78812201	78812528	0.10879853620368	-	.	gene_id "ENSMUSG00000143980.1"; transcript_id "ENSMUSG00000143980.1_tx_4"; exon_id "chr15_78812201_78812528_-"; exonnum "1"; txlen "905";
chr15	ENSEMBL_gcm37	exon	78812201	78812528	0.0473037113929045	-	.	gene_id "ENSMUSG00000143980.1"; transcript_id "ENSMUSG00000143980.1_tx_5"; exon_id "chr15_78812201_78812528_-"; exonnum "1"; txlen "1078";
chr15	ENSEMBL_gcm37	exon	78812201	78812528	0.0473037113929045	-	.	gene_id "ENSMUSG00000143980.1"; transcript_id "ENSMUSG00000143980.1_tx_6"; exon_id "chr15_78812201_78812528_-"; exonnum "1"; txlen "945";
chr15	HAVANA	exon	78869266	78869460	0	-	.	gene_id "ENSMUSG00000131780.1"; transcript_id "ENSMUST00000308164.1"; gene_type "lncRNA"; gene_name "ENSMUSG00000131780"; transcript_type "lncRNA"; transcript_name "ENSMUST00000308164"; exon_number 2; exon_id "ENSMUSE00001608731.1"; level 2; tag "basic"; tag "Ensembl_canonical"; tag "GENCODE_Primary"; tag "TAGENE";
chr15	HAVANA	gene	78869266	78870457	0	-	.	gene_id "ENSMUSG00000131780.1"; gene_type "lncRNA"; gene_name "ENSMUSG00000131780"; level 2;
chr15	HAVANA	transcript	78869266	78870457	0	-	.	gene_id "ENSMUSG00000131780.1"; transcript_id "ENSMUST00000308164.1"; gene_type "lncRNA"; gene_name "ENSMUSG00000131780"; transcript_type "lncRNA"; transcript_name "ENSMUST00000308164"; level 2; tag "basic"; tag "Ensembl_canonical"; tag "GENCODE_Primary"; tag "TAGENE";
chr15	HAVANA	exon	78870333	78870457	0	-	.	gene_id "ENSMUSG00000131780.1"; transcript_id "ENSMUST00000308164.1"; gene_type "lncRNA"; gene_name "ENSMUSG00000131780"; transcript_type "lncRNA"; transcript_name "ENSMUST00000308164"; exon_number 1; exon_id "ENSMUSE00001608732.1"; level 2; tag "basic"; tag "Ensembl_canonical"; tag "GENCODE_Primary"; tag "TAGENE";
chr15	HAVANA	exon	78879032	78879242	0	-	.	gene_id "ENSMUSG00000115867.4"; transcript_id "ENSMUST00000307775.1"; gene_type "lncRNA"; gene_name "Gm17753"; transcript_type "lncRNA"; transcript_name "Gm17753-206"; exon_number 3; exon_id "ENSMUSE00001608064.1"; level 2; mgi_id "MGI:5009838"; tag "Ensembl_canonical"; tag "GENCODE_Primary"; tag "TAGENE"; havana_gene "OTTMUSG00000070761.1";
chr15	ENSEMBL_gcm37	exon	78879032	78879242	0.0230785339731458	-	.	gene_id "ENSMUSG00000115867.4"; transcript_id "ENSMUSG00000115867.4_tx_3"; exon_id "chr15_78879032_78879242_-"; exonnum "3"; txlen "694";
chr15	HAVANA	transcript	78879032	78910034	0	-	.	gene_id "ENSMUSG00000115867.4"; transcript_id "ENSMUST00000307775.1"; gene_type "lncRNA"; gene_name "Gm17753"; transcript_type "lncRNA"; transcript_name "Gm17753-206"; level 2; mgi_id "MGI:5009838"; tag "Ensembl_canonical"; tag "GENCODE_Primary"; tag "TAGENE"; havana_gene "OTTMUSG00000070761.1";
chr15	HAVANA	gene	78879032	78910284	0	-	.	gene_id "ENSMUSG00000115867.4"; gene_type "lncRNA"; gene_name "Gm17753"; level 2; mgi_id "MGI:5009838"; havana_gene "OTTMUSG00000070761.1";
chr15	HAVANA	exon	78879155	78879658	0	-	.	gene_id "ENSMUSG00000115867.4"; transcript_id "ENSMUST00000230425.2"; gene_type "lncRNA"; gene_name "Gm17753"; transcript_type "lncRNA"; transcript_name "Gm17753-202"; exon_number 3; exon_id "ENSMUSE00001441355.2"; level 2; mgi_id "MGI:5009838"; tag "basic"; havana_gene "OTTMUSG00000070761.1"; havana_transcript "OTTMUST00000170982.1";
chr15	HAVANA	transcript	78879155	78895241	0	-	.	gene_id "ENSMUSG00000115867.4"; transcript_id "ENSMUST00000230425.2"; gene_type "lncRNA"; gene_name "Gm17753"; transcript_type "lncRNA"; transcript_name "Gm17753-202"; level 2; mgi_id "MGI:5009838"; tag "basic"; havana_gene "OTTMUSG00000070761.1"; havana_transcript "OTTMUST00000170982.1";
chr15	HAVANA	exon	78879437	78879658	0	-	.	gene_id "ENSMUSG00000115867.4"; transcript_id "ENSMUST00000307775.1"; gene_type "lncRNA"; gene_name "Gm17753"; transcript_type "lncRNA"; transcript_name "Gm17753-206"; exon_number 2; exon_id "ENSMUSE00001608075.1"; level 2; mgi_id "MGI:5009838"; tag "Ensembl_canonical"; tag "GENCODE_Primary"; tag "TAGENE"; havana_gene "OTTMUSG00000070761.1";
chr15	ENSEMBL_gcm37	exon	78879437	78879658	0.0230785339731458	-	.	gene_id "ENSMUSG00000115867.4"; transcript_id "ENSMUSG00000115867.4_tx_3"; exon_id "chr15_78879437_78879658_-"; exonnum "2"; txlen "694";
chr15	HAVANA	exon	78888669	78888761	0	-	.	gene_id "ENSMUSG00000115867.4"; transcript_id "ENSMUST00000230425.2"; gene_type "lncRNA"; gene_name "Gm17753"; transcript_type "lncRNA"; transcript_name "Gm17753-202"; exon_number 2; exon_id "ENSMUSE00001440417.2"; level 2; mgi_id "MGI:5009838"; tag "basic"; havana_gene "OTTMUSG00000070761.1"; havana_transcript "OTTMUST00000170982.1";
chr15	sragcm37_ss	exon	78890310	78890570	0.0230785339731458	-	.	gene_id "ENSMUSG00000115867.4"; transcript_id "ENSMUSG00000115867.4_tx_3"; exon_id "chr15_78890310_78890570_-"; exonnum "1"; txlen "694";
chr15	HAVANA	exon	78895127	78895241	0	-	.	gene_id "ENSMUSG00000115867.4"; transcript_id "ENSMUST00000230425.2"; gene_type "lncRNA"; gene_name "Gm17753"; transcript_type "lncRNA"; transcript_name "Gm17753-202"; exon_number 1; exon_id "ENSMUSE00001436825.2"; level 2; mgi_id "MGI:5009838"; tag "basic"; havana_gene "OTTMUSG00000070761.1"; havana_transcript "OTTMUST00000170982.1";
chr15	HAVANA	exon	78899529	78899557	0	-	.	gene_id "ENSMUSG00000115867.4"; transcript_id "ENSMUST00000229708.4"; gene_type "lncRNA"; gene_name "Gm17753"; transcript_type "lncRNA"; transcript_name "Gm17753-201"; exon_number 3; exon_id "ENSMUSE00001441732.2"; level 2; mgi_id "MGI:5009838"; tag "basic"; tag "TAGENE"; havana_gene "OTTMUSG00000070761.1"; havana_transcript "OTTMUST00000170983.1";
chr15	HAVANA	transcript	78899529	78910284	0	-	.	gene_id "ENSMUSG00000115867.4"; transcript_id "ENSMUST00000229708.4"; gene_type "lncRNA"; gene_name "Gm17753"; transcript_type "lncRNA"; transcript_name "Gm17753-201"; level 2; mgi_id "MGI:5009838"; tag "basic"; tag "TAGENE"; havana_gene "OTTMUSG00000070761.1"; havana_transcript "OTTMUST00000170983.1";
chr15	HAVANA	exon	78900088	78901332	0	-	.	gene_id "ENSMUSG00000115867.4"; transcript_id "ENSMUST00000229708.4"; gene_type "lncRNA"; gene_name "Gm17753"; transcript_type "lncRNA"; transcript_name "Gm17753-201"; exon_number 2; exon_id "ENSMUSE00001608065.1"; level 2; mgi_id "MGI:5009838"; tag "basic"; tag "TAGENE"; havana_gene "OTTMUSG00000070761.1"; havana_transcript "OTTMUST00000170983.1";
chr15	HAVANA	exon	78900400	78901332	0	-	.	gene_id "ENSMUSG00000115867.4"; transcript_id "ENSMUST00000307779.1"; gene_type "lncRNA"; gene_name "Gm17753"; transcript_type "lncRNA"; transcript_name "Gm17753-210"; exon_number 2; exon_id "ENSMUSE00001608069.1"; level 2; mgi_id "MGI:5009838"; tag "TAGENE"; havana_gene "OTTMUSG00000070761.1";
chr15	HAVANA	transcript	78900400	78908226	0	-	.	gene_id "ENSMUSG00000115867.4"; transcript_id "ENSMUST00000307779.1"; gene_type "lncRNA"; gene_name "Gm17753"; transcript_type "lncRNA"; transcript_name "Gm17753-210"; level 2; mgi_id "MGI:5009838"; tag "TAGENE"; havana_gene "OTTMUSG00000070761.1";
chr15	HAVANA	exon	78900408	78901332	0	-	.	gene_id "ENSMUSG00000115867.4"; transcript_id "ENSMUST00000231015.3"; gene_type "lncRNA"; gene_name "Gm17753"; transcript_type "lncRNA"; transcript_name "Gm17753-203"; exon_number 2; exon_id "ENSMUSE00001608058.1"; level 2; mgi_id "MGI:5009838"; tag "TAGENE"; havana_gene "OTTMUSG00000070761.1"; havana_transcript "OTTMUST00000170984.1";
chr15	HAVANA	transcript	78900408	78907873	0	-	.	gene_id "ENSMUSG00000115867.4"; transcript_id "ENSMUST00000231015.3"; gene_type "lncRNA"; gene_name "Gm17753"; transcript_type "lncRNA"; transcript_name "Gm17753-203"; level 2; mgi_id "MGI:5009838"; tag "TAGENE"; havana_gene "OTTMUSG00000070761.1"; havana_transcript "OTTMUST00000170984.1";
chr15	HAVANA	exon	78900412	78901332	0	-	.	gene_id "ENSMUSG00000115867.4"; transcript_id "ENSMUST00000307776.1"; gene_type "lncRNA"; gene_name "Gm17753"; transcript_type "lncRNA"; transcript_name "Gm17753-207"; exon_number 3; exon_id "ENSMUSE00001608062.1"; level 2; mgi_id "MGI:5009838"; tag "basic"; tag "TAGENE"; havana_gene "OTTMUSG00000070761.1";
chr15	HAVANA	transcript	78900412	78910121	0	-	.	gene_id "ENSMUSG00000115867.4"; transcript_id "ENSMUST00000307776.1"; gene_type "lncRNA"; gene_name "Gm17753"; transcript_type "lncRNA"; transcript_name "Gm17753-207"; level 2; mgi_id "MGI:5009838"; tag "basic"; tag "TAGENE"; havana_gene "OTTMUSG00000070761.1";
chr15	HAVANA	exon	78900415	78901332	0	-	.	gene_id "ENSMUSG00000115867.4"; transcript_id "ENSMUST00000307781.1"; gene_type "lncRNA"; gene_name "Gm17753"; transcript_type "lncRNA"; transcript_name "Gm17753-212"; exon_number 2; exon_id "ENSMUSE00001608070.1"; level 2; mgi_id "MGI:5009838"; tag "TAGENE"; havana_gene "OTTMUSG00000070761.1";
chr15	HAVANA	transcript	78900415	78908134	0	-	.	gene_id "ENSMUSG00000115867.4"; transcript_id "ENSMUST00000307781.1"; gene_type "lncRNA"; gene_name "Gm17753"; transcript_type "lncRNA"; transcript_name "Gm17753-212"; level 2; mgi_id "MGI:5009838"; tag "TAGENE"; havana_gene "OTTMUSG00000070761.1";
chr15	HAVANA	exon	78900429	78900697	0	-	.	gene_id "ENSMUSG00000115867.4"; transcript_id "ENSMUST00000307782.1"; gene_type "lncRNA"; gene_name "Gm17753"; transcript_type "lncRNA"; transcript_name "Gm17753-213"; exon_number 3; exon_id "ENSMUSE00001474724.1"; level 2; mgi_id "MGI:5009838"; tag "TAGENE"; havana_gene "OTTMUSG00000070761.1";
chr15	HAVANA	exon	78900429	78900697	0	-	.	gene_id "ENSMUSG00000115867.4"; transcript_id "ENSMUST00000240830.1"; gene_type "lncRNA"; gene_name "Gm17753"; transcript_type "lncRNA"; transcript_name "Gm17753-204"; exon_number 3; exon_id "ENSMUSE00001474724.1"; level 2; mgi_id "MGI:5009838"; tag "TAGENE"; havana_gene "OTTMUSG00000070761.1";
chr15	HAVANA	transcript	78900429	78907729	0	-	.	gene_id "ENSMUSG00000115867.4"; transcript_id "ENSMUST00000307782.1"; gene_type "lncRNA"; gene_name "Gm17753"; transcript_type "lncRNA"; transcript_name "Gm17753-213"; level 2; mgi_id "MGI:5009838"; tag "TAGENE"; havana_gene "OTTMUSG00000070761.1";
chr15	HAVANA	transcript	78900429	78910122	0	-	.	gene_id "ENSMUSG00000115867.4"; transcript_id "ENSMUST00000240830.1"; gene_type "lncRNA"; gene_name "Gm17753"; transcript_type "lncRNA"; transcript_name "Gm17753-204"; level 2; mgi_id "MGI:5009838"; tag "TAGENE"; havana_gene "OTTMUSG00000070761.1";
chr15	HAVANA	exon	78900432	78900925	0	-	.	gene_id "ENSMUSG00000115867.4"; transcript_id "ENSMUST00000307778.1"; gene_type "lncRNA"; gene_name "Gm17753"; transcript_type "lncRNA"; transcript_name "Gm17753-209"; exon_number 3; exon_id "ENSMUSE00001608067.1"; level 2; mgi_id "MGI:5009838"; tag "TAGENE"; havana_gene "OTTMUSG00000070761.1";
chr15	HAVANA	transcript	78900432	78909964	0	-	.	gene_id "ENSMUSG00000115867.4"; transcript_id "ENSMUST00000307778.1"; gene_type "lncRNA"; gene_name "Gm17753"; transcript_type "lncRNA"; transcript_name "Gm17753-209"; level 2; mgi_id "MGI:5009838"; tag "TAGENE"; havana_gene "OTTMUSG00000070761.1";
chr15	HAVANA	exon	78900438	78900961	0	-	.	gene_id "ENSMUSG00000115867.4"; transcript_id "ENSMUST00000307777.1"; gene_type "lncRNA"; gene_name "Gm17753"; transcript_type "lncRNA"; transcript_name "Gm17753-208"; exon_number 3; exon_id "ENSMUSE00001608073.1"; level 2; mgi_id "MGI:5009838"; tag "basic"; tag "TAGENE"; havana_gene "OTTMUSG00000070761.1";
chr15	HAVANA	transcript	78900438	78910034	0	-	.	gene_id "ENSMUSG00000115867.4"; transcript_id "ENSMUST00000307777.1"; gene_type "lncRNA"; gene_name "Gm17753"; transcript_type "lncRNA"; transcript_name "Gm17753-208"; level 2; mgi_id "MGI:5009838"; tag "basic"; tag "TAGENE"; havana_gene "OTTMUSG00000070761.1";
chr15	HAVANA	exon	78901201	78901332	0	-	.	gene_id "ENSMUSG00000115867.4"; transcript_id "ENSMUST00000307782.1"; gene_type "lncRNA"; gene_name "Gm17753"; transcript_type "lncRNA"; transcript_name "Gm17753-213"; exon_number 2; exon_id "ENSMUSE00001474723.1"; level 2; mgi_id "MGI:5009838"; tag "TAGENE"; havana_gene "OTTMUSG00000070761.1";
chr15	HAVANA	exon	78901201	78901332	0	-	.	gene_id "ENSMUSG00000115867.4"; transcript_id "ENSMUST00000240830.1"; gene_type "lncRNA"; gene_name "Gm17753"; transcript_type "lncRNA"; transcript_name "Gm17753-204"; exon_number 2; exon_id "ENSMUSE00001474723.1"; level 2; mgi_id "MGI:5009838"; tag "TAGENE"; havana_gene "OTTMUSG00000070761.1";
chr15	HAVANA	exon	78901201	78901332	0	-	.	gene_id "ENSMUSG00000115867.4"; transcript_id "ENSMUST00000307778.1"; gene_type "lncRNA"; gene_name "Gm17753"; transcript_type "lncRNA"; transcript_name "Gm17753-209"; exon_number 2; exon_id "ENSMUSE00001474723.1"; level 2; mgi_id "MGI:5009838"; tag "TAGENE"; havana_gene "OTTMUSG00000070761.1";
chr15	HAVANA	exon	78901201	78901332	0	-	.	gene_id "ENSMUSG00000115867.4"; transcript_id "ENSMUST00000307777.1"; gene_type "lncRNA"; gene_name "Gm17753"; transcript_type "lncRNA"; transcript_name "Gm17753-208"; exon_number 2; exon_id "ENSMUSE00001474723.1"; level 2; mgi_id "MGI:5009838"; tag "basic"; tag "TAGENE"; havana_gene "OTTMUSG00000070761.1";
chr15	HAVANA	exon	78902282	78902574	0	-	.	gene_id "ENSMUSG00000115867.4"; transcript_id "ENSMUST00000307780.1"; gene_type "lncRNA"; gene_name "Gm17753"; transcript_type "lncRNA"; transcript_name "Gm17753-211"; exon_number 2; exon_id "ENSMUSE00001608066.1"; level 2; mgi_id "MGI:5009838"; tag "TAGENE"; havana_gene "OTTMUSG00000070761.1";
chr15	HAVANA	transcript	78902282	78910034	0	-	.	gene_id "ENSMUSG00000115867.4"; transcript_id "ENSMUST00000307780.1"; gene_type "lncRNA"; gene_name "Gm17753"; transcript_type "lncRNA"; transcript_name "Gm17753-211"; level 2; mgi_id "MGI:5009838"; tag "TAGENE"; havana_gene "OTTMUSG00000070761.1";
chr15	HAVANA	exon	78907681	78907729	0	-	.	gene_id "ENSMUSG00000115867.4"; transcript_id "ENSMUST00000307782.1"; gene_type "lncRNA"; gene_name "Gm17753"; transcript_type "lncRNA"; transcript_name "Gm17753-213"; exon_number 1; exon_id "ENSMUSE00001608076.1"; level 2; mgi_id "MGI:5009838"; tag "TAGENE"; havana_gene "OTTMUSG00000070761.1";
chr15	HAVANA	exon	78907681	78907873	0	-	.	gene_id "ENSMUSG00000115867.4"; transcript_id "ENSMUST00000231015.3"; gene_type "lncRNA"; gene_name "Gm17753"; transcript_type "lncRNA"; transcript_name "Gm17753-203"; exon_number 1; exon_id "ENSMUSE00001608074.1"; level 2; mgi_id "MGI:5009838"; tag "TAGENE"; havana_gene "OTTMUSG00000070761.1"; havana_transcript "OTTMUST00000170984.1";
chr15	HAVANA	exon	78907948	78908084	0	-	.	gene_id "ENSMUSG00000115867.4"; transcript_id "ENSMUST00000307776.1"; gene_type "lncRNA"; gene_name "Gm17753"; transcript_type "lncRNA"; transcript_name "Gm17753-207"; exon_number 2; exon_id "ENSMUSE00001608063.1"; level 2; mgi_id "MGI:5009838"; tag "basic"; tag "TAGENE"; havana_gene "OTTMUSG00000070761.1";
chr15	HAVANA	exon	78907948	78908226	0	-	.	gene_id "ENSMUSG00000115867.4"; transcript_id "ENSMUST00000307779.1"; gene_type "lncRNA"; gene_name "Gm17753"; transcript_type "lncRNA"; transcript_name "Gm17753-210"; exon_number 1; exon_id "ENSMUSE00001608061.1"; level 2; mgi_id "MGI:5009838"; tag "TAGENE"; havana_gene "OTTMUSG00000070761.1";
chr15	HAVANA	exon	78908029	78908134	0	-	.	gene_id "ENSMUSG00000115867.4"; transcript_id "ENSMUST00000307781.1"; gene_type "lncRNA"; gene_name "Gm17753"; transcript_type "lncRNA"; transcript_name "Gm17753-212"; exon_number 1; exon_id "ENSMUSE00001608068.1"; level 2; mgi_id "MGI:5009838"; tag "TAGENE"; havana_gene "OTTMUSG00000070761.1";
chr15	HAVANA	transcript	78908916	78910283	0	-	.	gene_id "ENSMUSG00000115867.4"; transcript_id "ENSMUST00000245097.2"; gene_type "lncRNA"; gene_name "Gm17753"; transcript_type "lncRNA"; transcript_name "Gm17753-205"; level 2; mgi_id "MGI:5009838"; tag "TAGENE"; havana_gene "OTTMUSG00000070761.1";
chr15	HAVANA	exon	78908916	78910283	0	-	.	gene_id "ENSMUSG00000115867.4"; transcript_id "ENSMUST00000245097.2"; gene_type "lncRNA"; gene_name "Gm17753"; transcript_type "lncRNA"; transcript_name "Gm17753-205"; exon_number 1; exon_id "ENSMUSE00001608072.1"; level 2; mgi_id "MGI:5009838"; tag "TAGENE"; havana_gene "OTTMUSG00000070761.1";
chr15	HAVANA	exon	78909696	78909964	0	-	.	gene_id "ENSMUSG00000115867.4"; transcript_id "ENSMUST00000307778.1"; gene_type "lncRNA"; gene_name "Gm17753"; transcript_type "lncRNA"; transcript_name "Gm17753-209"; exon_number 1; exon_id "ENSMUSE00001608059.1"; level 2; mgi_id "MGI:5009838"; tag "TAGENE"; havana_gene "OTTMUSG00000070761.1";
chr15	HAVANA	exon	78909696	78910034	0	-	.	gene_id "ENSMUSG00000115867.4"; transcript_id "ENSMUST00000307775.1"; gene_type "lncRNA"; gene_name "Gm17753"; transcript_type "lncRNA"; transcript_name "Gm17753-206"; exon_number 1; exon_id "ENSMUSE00001608057.1"; level 2; mgi_id "MGI:5009838"; tag "Ensembl_canonical"; tag "GENCODE_Primary"; tag "TAGENE"; havana_gene "OTTMUSG00000070761.1";
chr15	HAVANA	exon	78909696	78910034	0	-	.	gene_id "ENSMUSG00000115867.4"; transcript_id "ENSMUST00000307777.1"; gene_type "lncRNA"; gene_name "Gm17753"; transcript_type "lncRNA"; transcript_name "Gm17753-208"; exon_number 1; exon_id "ENSMUSE00001608057.1"; level 2; mgi_id "MGI:5009838"; tag "basic"; tag "TAGENE"; havana_gene "OTTMUSG00000070761.1";
chr15	HAVANA	exon	78909696	78910034	0	-	.	gene_id "ENSMUSG00000115867.4"; transcript_id "ENSMUST00000307780.1"; gene_type "lncRNA"; gene_name "Gm17753"; transcript_type "lncRNA"; transcript_name "Gm17753-211"; exon_number 1; exon_id "ENSMUSE00001608057.1"; level 2; mgi_id "MGI:5009838"; tag "TAGENE"; havana_gene "OTTMUSG00000070761.1";
chr15	HAVANA	exon	78909696	78910121	0	-	.	gene_id "ENSMUSG00000115867.4"; transcript_id "ENSMUST00000307776.1"; gene_type "lncRNA"; gene_name "Gm17753"; transcript_type "lncRNA"; transcript_name "Gm17753-207"; exon_number 1; exon_id "ENSMUSE00001608071.1"; level 2; mgi_id "MGI:5009838"; tag "basic"; tag "TAGENE"; havana_gene "OTTMUSG00000070761.1";
chr15	HAVANA	exon	78909696	78910122	0	-	.	gene_id "ENSMUSG00000115867.4"; transcript_id "ENSMUST00000240830.1"; gene_type "lncRNA"; gene_name "Gm17753"; transcript_type "lncRNA"; transcript_name "Gm17753-204"; exon_number 1; exon_id "ENSMUSE00001474722.1"; level 2; mgi_id "MGI:5009838"; tag "TAGENE"; havana_gene "OTTMUSG00000070761.1";
chr15	HAVANA	exon	78909696	78910284	0	-	.	gene_id "ENSMUSG00000115867.4"; transcript_id "ENSMUST00000229708.4"; gene_type "lncRNA"; gene_name "Gm17753"; transcript_type "lncRNA"; transcript_name "Gm17753-201"; exon_number 1; exon_id "ENSMUSE00001608060.1"; level 2; mgi_id "MGI:5009838"; tag "basic"; tag "TAGENE"; havana_gene "OTTMUSG00000070761.1"; havana_transcript "OTTMUST00000170983.1";
chr15	HAVANA	gene	78910656	78912812	0	-	.	gene_id "ENSMUSG00000116262.2"; gene_type "lncRNA"; gene_name "Gm49544"; level 2; mgi_id "MGI:6155250"; havana_gene "OTTMUSG00000070764.1";
chr15	HAVANA	transcript	78910656	78912812	0	-	.	gene_id "ENSMUSG00000116262.2"; transcript_id "ENSMUST00000230293.2"; gene_type "lncRNA"; gene_name "Gm49544"; transcript_type "lncRNA"; transcript_name "Gm49544-201"; level 2; mgi_id "MGI:6155250"; tag "basic"; tag "Ensembl_canonical"; tag "GENCODE_Primary"; havana_gene "OTTMUSG00000070764.1"; havana_transcript "OTTMUST00000170994.1";
chr15	HAVANA	exon	78910656	78912812	0	-	.	gene_id "ENSMUSG00000116262.2"; transcript_id "ENSMUST00000230293.2"; gene_type "lncRNA"; gene_name "Gm49544"; transcript_type "lncRNA"; transcript_name "Gm49544-201"; exon_number 1; exon_id "ENSMUSE00001438203.2"; level 2; mgi_id "MGI:6155250"; tag "basic"; tag "Ensembl_canonical"; tag "GENCODE_Primary"; havana_gene "OTTMUSG00000070764.1"; havana_transcript "OTTMUST00000170994.1";
chr15	HAVANA	exon	78929793	78930146	0	-	.	gene_id "ENSMUSG00000116287.3"; transcript_id "ENSMUST00000327281.1"; gene_type "lncRNA"; gene_name "Gm3924"; transcript_type "lncRNA"; transcript_name "Gm3924-202"; exon_number 2; exon_id "ENSMUSE00001644989.1"; level 2; mgi_id "MGI:3782098"; tag "Ensembl_canonical"; tag "GENCODE_Primary"; tag "TAGENE"; havana_gene "OTTMUSG00000070769.1";
chr15	HAVANA	gene	78929793	78935829	0	-	.	gene_id "ENSMUSG00000116287.3"; gene_type "lncRNA"; gene_name "Gm3924"; level 2; mgi_id "MGI:3782098"; havana_gene "OTTMUSG00000070769.1";
chr15	HAVANA	transcript	78929793	78935829	0	-	.	gene_id "ENSMUSG00000116287.3"; transcript_id "ENSMUST00000327281.1"; gene_type "lncRNA"; gene_name "Gm3924"; transcript_type "lncRNA"; transcript_name "Gm3924-202"; level 2; mgi_id "MGI:3782098"; tag "Ensembl_canonical"; tag "GENCODE_Primary"; tag "TAGENE"; havana_gene "OTTMUSG00000070769.1";
chr15	HAVANA	exon	78929794	78930146	0	-	.	gene_id "ENSMUSG00000116287.3"; transcript_id "ENSMUST00000327283.1"; gene_type "lncRNA"; gene_name "Gm3924"; transcript_type "lncRNA"; transcript_name "Gm3924-204"; exon_number 2; exon_id "ENSMUSE00001644992.1"; level 2; mgi_id "MGI:3782098"; tag "basic"; tag "TAGENE"; havana_gene "OTTMUSG00000070769.1";
chr15	HAVANA	transcript	78929794	78932637	0	-	.	gene_id "ENSMUSG00000116287.3"; transcript_id "ENSMUST00000327283.1"; gene_type "lncRNA"; gene_name "Gm3924"; transcript_type "lncRNA"; transcript_name "Gm3924-204"; level 2; mgi_id "MGI:3782098"; tag "basic"; tag "TAGENE"; havana_gene "OTTMUSG00000070769.1";
chr15	HAVANA	exon	78929799	78930146	0	-	.	gene_id "ENSMUSG00000116287.3"; transcript_id "ENSMUST00000230803.2"; gene_type "lncRNA"; gene_name "Gm3924"; transcript_type "lncRNA"; transcript_name "Gm3924-201"; exon_number 2; exon_id "ENSMUSE00001436578.2"; level 2; mgi_id "MGI:3782098"; havana_gene "OTTMUSG00000070769.1"; havana_transcript "OTTMUST00000171000.1";
chr15	HAVANA	transcript	78929799	78935376	0	-	.	gene_id "ENSMUSG00000116287.3"; transcript_id "ENSMUST00000230803.2"; gene_type "lncRNA"; gene_name "Gm3924"; transcript_type "lncRNA"; transcript_name "Gm3924-201"; level 2; mgi_id "MGI:3782098"; havana_gene "OTTMUSG00000070769.1"; havana_transcript "OTTMUST00000171000.1";
chr15	HAVANA	exon	78929801	78930146	0	-	.	gene_id "ENSMUSG00000116287.3"; transcript_id "ENSMUST00000327282.1"; gene_type "lncRNA"; gene_name "Gm3924"; transcript_type "lncRNA"; transcript_name "Gm3924-203"; exon_number 3; exon_id "ENSMUSE00001644994.1"; level 2; mgi_id "MGI:3782098"; tag "basic"; tag "TAGENE"; havana_gene "OTTMUSG00000070769.1";
chr15	HAVANA	transcript	78929801	78935824	0	-	.	gene_id "ENSMUSG00000116287.3"; transcript_id "ENSMUST00000327282.1"; gene_type "lncRNA"; gene_name "Gm3924"; transcript_type "lncRNA"; transcript_name "Gm3924-203"; level 2; mgi_id "MGI:3782098"; tag "basic"; tag "TAGENE"; havana_gene "OTTMUSG00000070769.1";
chr15	HAVANA	exon	78932340	78932637	0	-	.	gene_id "ENSMUSG00000116287.3"; transcript_id "ENSMUST00000327283.1"; gene_type "lncRNA"; gene_name "Gm3924"; transcript_type "lncRNA"; transcript_name "Gm3924-204"; exon_number 1; exon_id "ENSMUSE00001644993.1"; level 2; mgi_id "MGI:3782098"; tag "basic"; tag "TAGENE"; havana_gene "OTTMUSG00000070769.1";
chr15	HAVANA	exon	78933190	78933460	0	-	.	gene_id "ENSMUSG00000116287.3"; transcript_id "ENSMUST00000327284.1"; gene_type "lncRNA"; gene_name "Gm3924"; transcript_type "lncRNA"; transcript_name "Gm3924-205"; exon_number 3; exon_id "ENSMUSE00001644996.1"; level 2; mgi_id "MGI:3782098"; tag "basic"; tag "TAGENE"; havana_gene "OTTMUSG00000070769.1";
chr15	HAVANA	transcript	78933190	78935803	0	-	.	gene_id "ENSMUSG00000116287.3"; transcript_id "ENSMUST00000327284.1"; gene_type "lncRNA"; gene_name "Gm3924"; transcript_type "lncRNA"; transcript_name "Gm3924-205"; level 2; mgi_id "MGI:3782098"; tag "basic"; tag "TAGENE"; havana_gene "OTTMUSG00000070769.1";
chr15	HAVANA	exon	78933557	78933724	0	-	.	gene_id "ENSMUSG00000116287.3"; transcript_id "ENSMUST00000327284.1"; gene_type "lncRNA"; gene_name "Gm3924"; transcript_type "lncRNA"; transcript_name "Gm3924-205"; exon_number 2; exon_id "ENSMUSE00001644995.1"; level 2; mgi_id "MGI:3782098"; tag "basic"; tag "TAGENE"; havana_gene "OTTMUSG00000070769.1";
chr15	HAVANA	exon	78933557	78933729	0	-	.	gene_id "ENSMUSG00000116287.3"; transcript_id "ENSMUST00000327282.1"; gene_type "lncRNA"; gene_name "Gm3924"; transcript_type "lncRNA"; transcript_name "Gm3924-203"; exon_number 2; exon_id "ENSMUSE00001644990.1"; level 2; mgi_id "MGI:3782098"; tag "basic"; tag "TAGENE"; havana_gene "OTTMUSG00000070769.1";
chr15	HAVANA	exon	78935113	78935376	0	-	.	gene_id "ENSMUSG00000116287.3"; transcript_id "ENSMUST00000230803.2"; gene_type "lncRNA"; gene_name "Gm3924"; transcript_type "lncRNA"; transcript_name "Gm3924-201"; exon_number 1; exon_id "ENSMUSE00001443675.2"; level 2; mgi_id "MGI:3782098"; havana_gene "OTTMUSG00000070769.1"; havana_transcript "OTTMUST00000171000.1";
chr15	HAVANA	exon	78935742	78935803	0	-	.	gene_id "ENSMUSG00000116287.3"; transcript_id "ENSMUST00000327284.1"; gene_type "lncRNA"; gene_name "Gm3924"; transcript_type "lncRNA"; transcript_name "Gm3924-205"; exon_number 1; exon_id "ENSMUSE00001644991.1"; level 2; mgi_id "MGI:3782098"; tag "basic"; tag "TAGENE"; havana_gene "OTTMUSG00000070769.1";
chr15	HAVANA	exon	78935742	78935824	0	-	.	gene_id "ENSMUSG00000116287.3"; transcript_id "ENSMUST00000327282.1"; gene_type "lncRNA"; gene_name "Gm3924"; transcript_type "lncRNA"; transcript_name "Gm3924-203"; exon_number 1; exon_id "ENSMUSE00001644998.1"; level 2; mgi_id "MGI:3782098"; tag "basic"; tag "TAGENE"; havana_gene "OTTMUSG00000070769.1";
chr15	HAVANA	exon	78935742	78935829	0	-	.	gene_id "ENSMUSG00000116287.3"; transcript_id "ENSMUST00000327281.1"; gene_type "lncRNA"; gene_name "Gm3924"; transcript_type "lncRNA"; transcript_name "Gm3924-202"; exon_number 1; exon_id "ENSMUSE00001644997.1"; level 2; mgi_id "MGI:3782098"; tag "Ensembl_canonical"; tag "GENCODE_Primary"; tag "TAGENE"; havana_gene "OTTMUSG00000070769.1";
chr15	HAVANA	UTR	78937294	78938212	0	-	.	gene_id "ENSMUSG00000033055.13"; transcript_id "ENSMUST00000040676.11"; gene_type "protein_coding"; gene_name "Ankrd54"; transcript_type "protein_coding"; transcript_name "Ankrd54-201"; exon_number 8; exon_id "ENSMUSE00000728635.2"; level 2; protein_id "ENSMUSP00000047042.5"; transcript_support_level "1"; mgi_id "MGI:2444209"; tag "basic"; tag "Ensembl_canonical"; tag "GENCODE_Primary"; tag "appris_principal_1"; tag "CCDS"; ccdsid "CCDS37139.1"; havana_gene "OTTMUSG00000029926.1"; havana_transcript "OTTMUST00000074244.1";
chr15	HAVANA	exon	78937294	78938284	0	-	.	gene_id "ENSMUSG00000033055.13"; transcript_id "ENSMUST00000040676.11"; gene_type "protein_coding"; gene_name "Ankrd54"; transcript_type "protein_coding"; transcript_name "Ankrd54-201"; exon_number 8; exon_id "ENSMUSE00000728635.2"; level 2; protein_id "ENSMUSP00000047042.5"; transcript_support_level "1"; mgi_id "MGI:2444209"; tag "basic"; tag "Ensembl_canonical"; tag "GENCODE_Primary"; tag "appris_principal_1"; tag "CCDS"; ccdsid "CCDS37139.1"; havana_gene "OTTMUSG00000029926.1"; havana_transcript "OTTMUST00000074244.1";
chr15	HAVANA	transcript	78937294	78947085	0	-	.	gene_id "ENSMUSG00000033055.13"; transcript_id "ENSMUST00000040676.11"; gene_type "protein_coding"; gene_name "Ankrd54"; transcript_type "protein_coding"; transcript_name "Ankrd54-201"; level 2; protein_id "ENSMUSP00000047042.5"; transcript_support_level "1"; mgi_id "MGI:2444209"; tag "basic"; tag "Ensembl_canonical"; tag "GENCODE_Primary"; tag "appris_principal_1"; tag "CCDS"; ccdsid "CCDS37139.1"; havana_gene "OTTMUSG00000029926.1"; havana_transcript "OTTMUST00000074244.1";
chr15	HAVANA	gene	78937294	78947093	0	-	.	gene_id "ENSMUSG00000033055.13"; gene_type "protein_coding"; gene_name "Ankrd54"; level 2; mgi_id "MGI:2444209"; havana_gene "OTTMUSG00000029926.1";
chr15	HAVANA	exon	78937304	78938284	0	-	.	gene_id "ENSMUSG00000033055.13"; transcript_id "ENSMUST00000133541.8"; gene_type "protein_coding"; gene_name "Ankrd54"; transcript_type "retained_intron"; transcript_name "Ankrd54-204"; exon_number 7; exon_id "ENSMUSE00000813425.2"; level 2; transcript_support_level "2"; mgi_id "MGI:2444209"; havana_gene "OTTMUSG00000029926.1"; havana_transcript "OTTMUST00000074245.1";
chr15	HAVANA	transcript	78937304	78947085	0	-	.	gene_id "ENSMUSG00000033055.13"; transcript_id "ENSMUST00000133541.8"; gene_type "protein_coding"; gene_name "Ankrd54"; transcript_type "retained_intron"; transcript_name "Ankrd54-204"; level 2; transcript_support_level "2"; mgi_id "MGI:2444209"; havana_gene "OTTMUSG00000029926.1"; havana_transcript "OTTMUST00000074245.1";
chr15	HAVANA	exon	78937774	78938284	0	-	.	gene_id "ENSMUSG00000033055.13"; transcript_id "ENSMUST00000156411.2"; gene_type "protein_coding"; gene_name "Ankrd54"; transcript_type "protein_coding"; transcript_name "Ankrd54-207"; exon_number 4; exon_id "ENSMUSE00000793396.2"; level 2; protein_id "ENSMUSP00000119739.2"; transcript_support_level "2"; mgi_id "MGI:2444209"; tag "mRNA_start_NF"; tag "cds_start_NF"; havana_gene "OTTMUSG00000029926.1"; havana_transcript "OTTMUST00000074249.1";
chr15	HAVANA	UTR	78937774	78938284	0	-	.	gene_id "ENSMUSG00000033055.13"; transcript_id "ENSMUST00000156411.2"; gene_type "protein_coding"; gene_name "Ankrd54"; transcript_type "protein_coding"; transcript_name "Ankrd54-207"; exon_number 4; exon_id "ENSMUSE00000793396.2"; level 2; protein_id "ENSMUSP00000119739.2"; transcript_support_level "2"; mgi_id "MGI:2444209"; tag "mRNA_start_NF"; tag "cds_start_NF"; havana_gene "OTTMUSG00000029926.1"; havana_transcript "OTTMUST00000074249.1";
chr15	HAVANA	transcript	78937774	78939613	0	-	.	gene_id "ENSMUSG00000033055.13"; transcript_id "ENSMUST00000156411.2"; gene_type "protein_coding"; gene_name "Ankrd54"; transcript_type "protein_coding"; transcript_name "Ankrd54-207"; level 2; protein_id "ENSMUSP00000119739.2"; transcript_support_level "2"; mgi_id "MGI:2444209"; tag "mRNA_start_NF"; tag "cds_start_NF"; havana_gene "OTTMUSG00000029926.1"; havana_transcript "OTTMUST00000074249.1";
chr15	HAVANA	UTR	78937968	78938212	0	-	.	gene_id "ENSMUSG00000033055.13"; transcript_id "ENSMUST00000125523.2"; gene_type "protein_coding"; gene_name "Ankrd54"; transcript_type "protein_coding"; transcript_name "Ankrd54-202"; exon_number 3; exon_id "ENSMUSE00000761953.2"; level 2; protein_id "ENSMUSP00000120492.2"; transcript_support_level "3"; mgi_id "MGI:2444209"; tag "mRNA_start_NF"; tag "cds_start_NF"; havana_gene "OTTMUSG00000029926.1"; havana_transcript "OTTMUST00000074250.1";
chr15	HAVANA	exon	78937968	78938284	0	-	.	gene_id "ENSMUSG00000033055.13"; transcript_id "ENSMUST00000125523.2"; gene_type "protein_coding"; gene_name "Ankrd54"; transcript_type "protein_coding"; transcript_name "Ankrd54-202"; exon_number 3; exon_id "ENSMUSE00000761953.2"; level 2; protein_id "ENSMUSP00000120492.2"; transcript_support_level "3"; mgi_id "MGI:2444209"; tag "mRNA_start_NF"; tag "cds_start_NF"; havana_gene "OTTMUSG00000029926.1"; havana_transcript "OTTMUST00000074250.1";
chr15	HAVANA	transcript	78937968	78939544	0	-	.	gene_id "ENSMUSG00000033055.13"; transcript_id "ENSMUST00000125523.2"; gene_type "protein_coding"; gene_name "Ankrd54"; transcript_type "protein_coding"; transcript_name "Ankrd54-202"; level 2; protein_id "ENSMUSP00000120492.2"; transcript_support_level "3"; mgi_id "MGI:2444209"; tag "mRNA_start_NF"; tag "cds_start_NF"; havana_gene "OTTMUSG00000029926.1"; havana_transcript "OTTMUST00000074250.1";
chr15	HAVANA	exon	78938110	78938284	0	-	.	gene_id "ENSMUSG00000033055.13"; transcript_id "ENSMUST00000153003.3"; gene_type "protein_coding"; gene_name "Ankrd54"; transcript_type "nonsense_mediated_decay"; transcript_name "Ankrd54-206"; exon_number 8; exon_id "ENSMUSE00001446601.2"; level 2; protein_id "ENSMUSP00000117852.2"; transcript_support_level "3"; mgi_id "MGI:2444209"; havana_gene "OTTMUSG00000029926.1"; havana_transcript "OTTMUST00000074248.1";
chr15	HAVANA	UTR	78938110	78938284	0	-	.	gene_id "ENSMUSG00000033055.13"; transcript_id "ENSMUST00000153003.3"; gene_type "protein_coding"; gene_name "Ankrd54"; transcript_type "nonsense_mediated_decay"; transcript_name "Ankrd54-206"; exon_number 8; exon_id "ENSMUSE00001446601.2"; level 2; protein_id "ENSMUSP00000117852.2"; transcript_support_level "3"; mgi_id "MGI:2444209"; havana_gene "OTTMUSG00000029926.1"; havana_transcript "OTTMUST00000074248.1";
chr15	HAVANA	transcript	78938110	78947036	0	-	.	gene_id "ENSMUSG00000033055.13"; transcript_id "ENSMUST00000153003.3"; gene_type "protein_coding"; gene_name "Ankrd54"; transcript_type "nonsense_mediated_decay"; transcript_name "Ankrd54-206"; level 2; protein_id "ENSMUSP00000117852.2"; transcript_support_level "3"; mgi_id "MGI:2444209"; havana_gene "OTTMUSG00000029926.1"; havana_transcript "OTTMUST00000074248.1";
chr15	HAVANA	stop_codon	78938210	78938212	0	-	0	gene_id "ENSMUSG00000033055.13"; transcript_id "ENSMUST00000040676.11"; gene_type "protein_coding"; gene_name "Ankrd54"; transcript_type "protein_coding"; transcript_name "Ankrd54-201"; exon_number 8; exon_id "ENSMUSE00000728635.2"; level 2; protein_id "ENSMUSP00000047042.5"; transcript_support_level "1"; mgi_id "MGI:2444209"; tag "basic"; tag "Ensembl_canonical"; tag "GENCODE_Primary"; tag "appris_principal_1"; tag "CCDS"; ccdsid "CCDS37139.1"; havana_gene "OTTMUSG00000029926.1"; havana_transcript "OTTMUST00000074244.1";
chr15	HAVANA	stop_codon	78938210	78938212	0	-	0	gene_id "ENSMUSG00000033055.13"; transcript_id "ENSMUST00000125523.2"; gene_type "protein_coding"; gene_name "Ankrd54"; transcript_type "protein_coding"; transcript_name "Ankrd54-202"; exon_number 3; exon_id "ENSMUSE00000761953.2"; level 2; protein_id "ENSMUSP00000120492.2"; transcript_support_level "3"; mgi_id "MGI:2444209"; tag "mRNA_start_NF"; tag "cds_start_NF"; havana_gene "OTTMUSG00000029926.1"; havana_transcript "OTTMUST00000074250.1";
chr15	HAVANA	CDS	78938213	78938284	0	-	0	gene_id "ENSMUSG00000033055.13"; transcript_id "ENSMUST00000040676.11"; gene_type "protein_coding"; gene_name "Ankrd54"; transcript_type "protein_coding"; transcript_name "Ankrd54-201"; exon_number 8; exon_id "ENSMUSE00000728635.2"; level 2; protein_id "ENSMUSP00000047042.5"; transcript_support_level "1"; mgi_id "MGI:2444209"; tag "basic"; tag "Ensembl_canonical"; tag "GENCODE_Primary"; tag "appris_principal_1"; tag "CCDS"; ccdsid "CCDS37139.1"; havana_gene "OTTMUSG00000029926.1"; havana_transcript "OTTMUST00000074244.1";
chr15	HAVANA	CDS	78938213	78938284	0	-	0	gene_id "ENSMUSG00000033055.13"; transcript_id "ENSMUST00000125523.2"; gene_type "protein_coding"; gene_name "Ankrd54"; transcript_type "protein_coding"; transcript_name "Ankrd54-202"; exon_number 3; exon_id "ENSMUSE00000761953.2"; level 2; protein_id "ENSMUSP00000120492.2"; transcript_support_level "3"; mgi_id "MGI:2444209"; tag "mRNA_start_NF"; tag "cds_start_NF"; havana_gene "OTTMUSG00000029926.1"; havana_transcript "OTTMUST00000074250.1";
chr15	HAVANA	UTR	78938466	78938496	0	-	.	gene_id "ENSMUSG00000033055.13"; transcript_id "ENSMUST00000156411.2"; gene_type "protein_coding"; gene_name "Ankrd54"; transcript_type "protein_coding"; transcript_name "Ankrd54-207"; exon_number 3; exon_id "ENSMUSE00000776121.2"; level 2; protein_id "ENSMUSP00000119739.2"; transcript_support_level "2"; mgi_id "MGI:2444209"; tag "mRNA_start_NF"; tag "cds_start_NF"; havana_gene "OTTMUSG00000029926.1"; havana_transcript "OTTMUST00000074249.1";
chr15	HAVANA	exon	78938466	78938514	0	-	.	gene_id "ENSMUSG00000033055.13"; transcript_id "ENSMUST00000156411.2"; gene_type "protein_coding"; gene_name "Ankrd54"; transcript_type "protein_coding"; transcript_name "Ankrd54-207"; exon_number 3; exon_id "ENSMUSE00000776121.2"; level 2; protein_id "ENSMUSP00000119739.2"; transcript_support_level "2"; mgi_id "MGI:2444209"; tag "mRNA_start_NF"; tag "cds_start_NF"; havana_gene "OTTMUSG00000029926.1"; havana_transcript "OTTMUST00000074249.1";
chr15	HAVANA	stop_codon	78938494	78938496	0	-	0	gene_id "ENSMUSG00000033055.13"; transcript_id "ENSMUST00000156411.2"; gene_type "protein_coding"; gene_name "Ankrd54"; transcript_type "protein_coding"; transcript_name "Ankrd54-207"; exon_number 3; exon_id "ENSMUSE00000776121.2"; level 2; protein_id "ENSMUSP00000119739.2"; transcript_support_level "2"; mgi_id "MGI:2444209"; tag "mRNA_start_NF"; tag "cds_start_NF"; havana_gene "OTTMUSG00000029926.1"; havana_transcript "OTTMUST00000074249.1";
chr15	HAVANA	CDS	78938497	78938514	0	-	0	gene_id "ENSMUSG00000033055.13"; transcript_id "ENSMUST00000156411.2"; gene_type "protein_coding"; gene_name "Ankrd54"; transcript_type "protein_coding"; transcript_name "Ankrd54-207"; exon_number 3; exon_id "ENSMUSE00000776121.2"; level 2; protein_id "ENSMUSP00000119739.2"; transcript_support_level "2"; mgi_id "MGI:2444209"; tag "mRNA_start_NF"; tag "cds_start_NF"; havana_gene "OTTMUSG00000029926.1"; havana_transcript "OTTMUST00000074249.1";
chr15	HAVANA	exon	78938696	78938803	0	-	.	gene_id "ENSMUSG00000033055.13"; transcript_id "ENSMUST00000040676.11"; gene_type "protein_coding"; gene_name "Ankrd54"; transcript_type "protein_coding"; transcript_name "Ankrd54-201"; exon_number 7; exon_id "ENSMUSE00000227372.2"; level 2; protein_id "ENSMUSP00000047042.5"; transcript_support_level "1"; mgi_id "MGI:2444209"; tag "basic"; tag "Ensembl_canonical"; tag "GENCODE_Primary"; tag "appris_principal_1"; tag "CCDS"; ccdsid "CCDS37139.1"; havana_gene "OTTMUSG00000029926.1"; havana_transcript "OTTMUST00000074244.1";
chr15	HAVANA	CDS	78938696	78938803	0	-	0	gene_id "ENSMUSG00000033055.13"; transcript_id "ENSMUST00000040676.11"; gene_type "protein_coding"; gene_name "Ankrd54"; transcript_type "protein_coding"; transcript_name "Ankrd54-201"; exon_number 7; exon_id "ENSMUSE00000227372.2"; level 2; protein_id "ENSMUSP00000047042.5"; transcript_support_level "1"; mgi_id "MGI:2444209"; tag "basic"; tag "Ensembl_canonical"; tag "GENCODE_Primary"; tag "appris_principal_1"; tag "CCDS"; ccdsid "CCDS37139.1"; havana_gene "OTTMUSG00000029926.1"; havana_transcript "OTTMUST00000074244.1";
chr15	HAVANA	exon	78938696	78938803	0	-	.	gene_id "ENSMUSG00000033055.13"; transcript_id "ENSMUST00000156411.2"; gene_type "protein_coding"; gene_name "Ankrd54"; transcript_type "protein_coding"; transcript_name "Ankrd54-207"; exon_number 2; exon_id "ENSMUSE00000227372.2"; level 2; protein_id "ENSMUSP00000119739.2"; transcript_support_level "2"; mgi_id "MGI:2444209"; tag "mRNA_start_NF"; tag "cds_start_NF"; havana_gene "OTTMUSG00000029926.1"; havana_transcript "OTTMUST00000074249.1";
chr15	HAVANA	CDS	78938696	78938803	0	-	0	gene_id "ENSMUSG00000033055.13"; transcript_id "ENSMUST00000156411.2"; gene_type "protein_coding"; gene_name "Ankrd54"; transcript_type "protein_coding"; transcript_name "Ankrd54-207"; exon_number 2; exon_id "ENSMUSE00000227372.2"; level 2; protein_id "ENSMUSP00000119739.2"; transcript_support_level "2"; mgi_id "MGI:2444209"; tag "mRNA_start_NF"; tag "cds_start_NF"; havana_gene "OTTMUSG00000029926.1"; havana_transcript "OTTMUST00000074249.1";
chr15	HAVANA	exon	78938696	78938803	0	-	.	gene_id "ENSMUSG00000033055.13"; transcript_id "ENSMUST00000153003.3"; gene_type "protein_coding"; gene_name "Ankrd54"; transcript_type "nonsense_mediated_decay"; transcript_name "Ankrd54-206"; exon_number 7; exon_id "ENSMUSE00001447395.2"; level 2; protein_id "ENSMUSP00000117852.2"; transcript_support_level "3"; mgi_id "MGI:2444209"; havana_gene "OTTMUSG00000029926.1"; havana_transcript "OTTMUST00000074248.1";
chr15	HAVANA	UTR	78938696	78938803	0	-	.	gene_id "ENSMUSG00000033055.13"; transcript_id "ENSMUST00000153003.3"; gene_type "protein_coding"; gene_name "Ankrd54"; transcript_type "nonsense_mediated_decay"; transcript_name "Ankrd54-206"; exon_number 7; exon_id "ENSMUSE00001447395.2"; level 2; protein_id "ENSMUSP00000117852.2"; transcript_support_level "3"; mgi_id "MGI:2444209"; havana_gene "OTTMUSG00000029926.1"; havana_transcript "OTTMUST00000074248.1";
chr15	HAVANA	exon	78938696	78938827	0	-	.	gene_id "ENSMUSG00000033055.13"; transcript_id "ENSMUST00000125523.2"; gene_type "protein_coding"; gene_name "Ankrd54"; transcript_type "protein_coding"; transcript_name "Ankrd54-202"; exon_number 2; exon_id "ENSMUSE00000800667.2"; level 2; protein_id "ENSMUSP00000120492.2"; transcript_support_level "3"; mgi_id "MGI:2444209"; tag "mRNA_start_NF"; tag "cds_start_NF"; havana_gene "OTTMUSG00000029926.1"; havana_transcript "OTTMUST00000074250.1";
chr15	HAVANA	CDS	78938696	78938827	0	-	0	gene_id "ENSMUSG00000033055.13"; transcript_id "ENSMUST00000125523.2"; gene_type "protein_coding"; gene_name "Ankrd54"; transcript_type "protein_coding"; transcript_name "Ankrd54-202"; exon_number 2; exon_id "ENSMUSE00000800667.2"; level 2; protein_id "ENSMUSP00000120492.2"; transcript_support_level "3"; mgi_id "MGI:2444209"; tag "mRNA_start_NF"; tag "cds_start_NF"; havana_gene "OTTMUSG00000029926.1"; havana_transcript "OTTMUST00000074250.1";
chr15	HAVANA	exon	78938696	78939616	0	-	.	gene_id "ENSMUSG00000033055.13"; transcript_id "ENSMUST00000133541.8"; gene_type "protein_coding"; gene_name "Ankrd54"; transcript_type "retained_intron"; transcript_name "Ankrd54-204"; exon_number 6; exon_id "ENSMUSE00000771191.2"; level 2; transcript_support_level "2"; mgi_id "MGI:2444209"; havana_gene "OTTMUSG00000029926.1"; havana_transcript "OTTMUST00000074245.1";
chr15	HAVANA	exon	78938710	78938803	0	-	.	gene_id "ENSMUSG00000033055.13"; transcript_id "ENSMUST00000229322.2"; gene_type "protein_coding"; gene_name "Ankrd54"; transcript_type "retained_intron"; transcript_name "Ankrd54-208"; exon_number 6; exon_id "ENSMUSE00001442573.2"; level 2; mgi_id "MGI:2444209"; havana_gene "OTTMUSG00000029926.1"; havana_transcript "OTTMUST00000171001.1";
chr15	HAVANA	transcript	78938710	78946822	0	-	.	gene_id "ENSMUSG00000033055.13"; transcript_id "ENSMUST00000229322.2"; gene_type "protein_coding"; gene_name "Ankrd54"; transcript_type "retained_intron"; transcript_name "Ankrd54-208"; level 2; mgi_id "MGI:2444209"; havana_gene "OTTMUSG00000029926.1"; havana_transcript "OTTMUST00000171001.1";
chr15	HAVANA	exon	78939492	78939544	0	-	.	gene_id "ENSMUSG00000033055.13"; transcript_id "ENSMUST00000125523.2"; gene_type "protein_coding"; gene_name "Ankrd54"; transcript_type "protein_coding"; transcript_name "Ankrd54-202"; exon_number 1; exon_id "ENSMUSE00000767028.2"; level 2; protein_id "ENSMUSP00000120492.2"; transcript_support_level "3"; mgi_id "MGI:2444209"; tag "mRNA_start_NF"; tag "cds_start_NF"; havana_gene "OTTMUSG00000029926.1"; havana_transcript "OTTMUST00000074250.1";
chr15	HAVANA	CDS	78939492	78939544	0	-	2	gene_id "ENSMUSG00000033055.13"; transcript_id "ENSMUST00000125523.2"; gene_type "protein_coding"; gene_name "Ankrd54"; transcript_type "protein_coding"; transcript_name "Ankrd54-202"; exon_number 1; exon_id "ENSMUSE00000767028.2"; level 2; protein_id "ENSMUSP00000120492.2"; transcript_support_level "3"; mgi_id "MGI:2444209"; tag "mRNA_start_NF"; tag "cds_start_NF"; havana_gene "OTTMUSG00000029926.1"; havana_transcript "OTTMUST00000074250.1";
chr15	HAVANA	exon	78939492	78939613	0	-	.	gene_id "ENSMUSG00000033055.13"; transcript_id "ENSMUST00000156411.2"; gene_type "protein_coding"; gene_name "Ankrd54"; transcript_type "protein_coding"; transcript_name "Ankrd54-207"; exon_number 1; exon_id "ENSMUSE00000738866.2"; level 2; protein_id "ENSMUSP00000119739.2"; transcript_support_level "2"; mgi_id "MGI:2444209"; tag "mRNA_start_NF"; tag "cds_start_NF"; havana_gene "OTTMUSG00000029926.1"; havana_transcript "OTTMUST00000074249.1";
chr15	HAVANA	CDS	78939492	78939613	0	-	2	gene_id "ENSMUSG00000033055.13"; transcript_id "ENSMUST00000156411.2"; gene_type "protein_coding"; gene_name "Ankrd54"; transcript_type "protein_coding"; transcript_name "Ankrd54-207"; exon_number 1; exon_id "ENSMUSE00000738866.2"; level 2; protein_id "ENSMUSP00000119739.2"; transcript_support_level "2"; mgi_id "MGI:2444209"; tag "mRNA_start_NF"; tag "cds_start_NF"; havana_gene "OTTMUSG00000029926.1"; havana_transcript "OTTMUST00000074249.1";
chr15	HAVANA	exon	78939492	78939616	0	-	.	gene_id "ENSMUSG00000033055.13"; transcript_id "ENSMUST00000040676.11"; gene_type "protein_coding"; gene_name "Ankrd54"; transcript_type "protein_coding"; transcript_name "Ankrd54-201"; exon_number 6; exon_id "ENSMUSE00000227385.2"; level 2; protein_id "ENSMUSP00000047042.5"; transcript_support_level "1"; mgi_id "MGI:2444209"; tag "basic"; tag "Ensembl_canonical"; tag "GENCODE_Primary"; tag "appris_principal_1"; tag "CCDS"; ccdsid "CCDS37139.1"; havana_gene "OTTMUSG00000029926.1"; havana_transcript "OTTMUST00000074244.1";
chr15	HAVANA	CDS	78939492	78939616	0	-	2	gene_id "ENSMUSG00000033055.13"; transcript_id "ENSMUST00000040676.11"; gene_type "protein_coding"; gene_name "Ankrd54"; transcript_type "protein_coding"; transcript_name "Ankrd54-201"; exon_number 6; exon_id "ENSMUSE00000227385.2"; level 2; protein_id "ENSMUSP00000047042.5"; transcript_support_level "1"; mgi_id "MGI:2444209"; tag "basic"; tag "Ensembl_canonical"; tag "GENCODE_Primary"; tag "appris_principal_1"; tag "CCDS"; ccdsid "CCDS37139.1"; havana_gene "OTTMUSG00000029926.1"; havana_transcript "OTTMUST00000074244.1";
chr15	HAVANA	exon	78939492	78939616	0	-	.	gene_id "ENSMUSG00000033055.13"; transcript_id "ENSMUST00000153003.3"; gene_type "protein_coding"; gene_name "Ankrd54"; transcript_type "nonsense_mediated_decay"; transcript_name "Ankrd54-206"; exon_number 6; exon_id "ENSMUSE00001024148.3"; level 2; protein_id "ENSMUSP00000117852.2"; transcript_support_level "3"; mgi_id "MGI:2444209"; havana_gene "OTTMUSG00000029926.1"; havana_transcript "OTTMUST00000074248.1";
chr15	HAVANA	UTR	78939492	78939616	0	-	.	gene_id "ENSMUSG00000033055.13"; transcript_id "ENSMUST00000153003.3"; gene_type "protein_coding"; gene_name "Ankrd54"; transcript_type "nonsense_mediated_decay"; transcript_name "Ankrd54-206"; exon_number 6; exon_id "ENSMUSE00001024148.3"; level 2; protein_id "ENSMUSP00000117852.2"; transcript_support_level "3"; mgi_id "MGI:2444209"; havana_gene "OTTMUSG00000029926.1"; havana_transcript "OTTMUST00000074248.1";
chr15	HAVANA	exon	78939492	78939742	0	-	.	gene_id "ENSMUSG00000033055.13"; transcript_id "ENSMUST00000229322.2"; gene_type "protein_coding"; gene_name "Ankrd54"; transcript_type "retained_intron"; transcript_name "Ankrd54-208"; exon_number 5; exon_id "ENSMUSE00001440959.2"; level 2; mgi_id "MGI:2444209"; havana_gene "OTTMUSG00000029926.1"; havana_transcript "OTTMUST00000171001.1";
chr15	HAVANA	exon	78939586	78939742	0	-	.	gene_id "ENSMUSG00000033055.13"; transcript_id "ENSMUST00000151889.8"; gene_type "protein_coding"; gene_name "Ankrd54"; transcript_type "protein_coding"; transcript_name "Ankrd54-205"; exon_number 4; exon_id "ENSMUSE00000807913.2"; level 2; protein_id "ENSMUSP00000114322.2"; transcript_support_level "3"; mgi_id "MGI:2444209"; tag "mRNA_end_NF"; tag "cds_end_NF"; havana_gene "OTTMUSG00000029926.1"; havana_transcript "OTTMUST00000074247.1";
chr15	HAVANA	CDS	78939586	78939742	0	-	2	gene_id "ENSMUSG00000033055.13"; transcript_id "ENSMUST00000151889.8"; gene_type "protein_coding"; gene_name "Ankrd54"; transcript_type "protein_coding"; transcript_name "Ankrd54-205"; exon_number 4; exon_id "ENSMUSE00000807913.2"; level 2; protein_id "ENSMUSP00000114322.2"; transcript_support_level "3"; mgi_id "MGI:2444209"; tag "mRNA_end_NF"; tag "cds_end_NF"; havana_gene "OTTMUSG00000029926.1"; havana_transcript "OTTMUST00000074247.1";
chr15	HAVANA	transcript	78939586	78947082	0	-	.	gene_id "ENSMUSG00000033055.13"; transcript_id "ENSMUST00000151889.8"; gene_type "protein_coding"; gene_name "Ankrd54"; transcript_type "protein_coding"; transcript_name "Ankrd54-205"; level 2; protein_id "ENSMUSP00000114322.2"; transcript_support_level "3"; mgi_id "MGI:2444209"; tag "mRNA_end_NF"; tag "cds_end_NF"; havana_gene "OTTMUSG00000029926.1"; havana_transcript "OTTMUST00000074247.1";
chr15	HAVANA	exon	78939695	78939742	0	-	.	gene_id "ENSMUSG00000033055.13"; transcript_id "ENSMUST00000040676.11"; gene_type "protein_coding"; gene_name "Ankrd54"; transcript_type "protein_coding"; transcript_name "Ankrd54-201"; exon_number 5; exon_id "ENSMUSE00001260198.2"; level 2; protein_id "ENSMUSP00000047042.5"; transcript_support_level "1"; mgi_id "MGI:2444209"; tag "basic"; tag "Ensembl_canonical"; tag "GENCODE_Primary"; tag "appris_principal_1"; tag "CCDS"; ccdsid "CCDS37139.1"; havana_gene "OTTMUSG00000029926.1"; havana_transcript "OTTMUST00000074244.1";
chr15	HAVANA	CDS	78939695	78939742	0	-	2	gene_id "ENSMUSG00000033055.13"; transcript_id "ENSMUST00000040676.11"; gene_type "protein_coding"; gene_name "Ankrd54"; transcript_type "protein_coding"; transcript_name "Ankrd54-201"; exon_number 5; exon_id "ENSMUSE00001260198.2"; level 2; protein_id "ENSMUSP00000047042.5"; transcript_support_level "1"; mgi_id "MGI:2444209"; tag "basic"; tag "Ensembl_canonical"; tag "GENCODE_Primary"; tag "appris_principal_1"; tag "CCDS"; ccdsid "CCDS37139.1"; havana_gene "OTTMUSG00000029926.1"; havana_transcript "OTTMUST00000074244.1";
chr15	HAVANA	exon	78939695	78939742	0	-	.	gene_id "ENSMUSG00000033055.13"; transcript_id "ENSMUST00000133541.8"; gene_type "protein_coding"; gene_name "Ankrd54"; transcript_type "retained_intron"; transcript_name "Ankrd54-204"; exon_number 5; exon_id "ENSMUSE00001287755.2"; level 2; transcript_support_level "2"; mgi_id "MGI:2444209"; havana_gene "OTTMUSG00000029926.1"; havana_transcript "OTTMUST00000074245.1";
chr15	HAVANA	exon	78939695	78939742	0	-	.	gene_id "ENSMUSG00000033055.13"; transcript_id "ENSMUST00000153003.3"; gene_type "protein_coding"; gene_name "Ankrd54"; transcript_type "nonsense_mediated_decay"; transcript_name "Ankrd54-206"; exon_number 5; exon_id "ENSMUSE00001287755.2"; level 2; protein_id "ENSMUSP00000117852.2"; transcript_support_level "3"; mgi_id "MGI:2444209"; havana_gene "OTTMUSG00000029926.1"; havana_transcript "OTTMUST00000074248.1";
chr15	HAVANA	UTR	78939695	78939742	0	-	.	gene_id "ENSMUSG00000033055.13"; transcript_id "ENSMUST00000153003.3"; gene_type "protein_coding"; gene_name "Ankrd54"; transcript_type "nonsense_mediated_decay"; transcript_name "Ankrd54-206"; exon_number 5; exon_id "ENSMUSE00001287755.2"; level 2; protein_id "ENSMUSP00000117852.2"; transcript_support_level "3"; mgi_id "MGI:2444209"; havana_gene "OTTMUSG00000029926.1"; havana_transcript "OTTMUST00000074248.1";
chr15	HAVANA	exon	78940214	78940285	0	-	.	gene_id "ENSMUSG00000033055.13"; transcript_id "ENSMUST00000040676.11"; gene_type "protein_coding"; gene_name "Ankrd54"; transcript_type "protein_coding"; transcript_name "Ankrd54-201"; exon_number 4; exon_id "ENSMUSE00001295691.2"; level 2; protein_id "ENSMUSP00000047042.5"; transcript_support_level "1"; mgi_id "MGI:2444209"; tag "basic"; tag "Ensembl_canonical"; tag "GENCODE_Primary"; tag "appris_principal_1"; tag "CCDS"; ccdsid "CCDS37139.1"; havana_gene "OTTMUSG00000029926.1"; havana_transcript "OTTMUST00000074244.1";
chr15	HAVANA	CDS	78940214	78940285	0	-	2	gene_id "ENSMUSG00000033055.13"; transcript_id "ENSMUST00000040676.11"; gene_type "protein_coding"; gene_name "Ankrd54"; transcript_type "protein_coding"; transcript_name "Ankrd54-201"; exon_number 4; exon_id "ENSMUSE00001295691.2"; level 2; protein_id "ENSMUSP00000047042.5"; transcript_support_level "1"; mgi_id "MGI:2444209"; tag "basic"; tag "Ensembl_canonical"; tag "GENCODE_Primary"; tag "appris_principal_1"; tag "CCDS"; ccdsid "CCDS37139.1"; havana_gene "OTTMUSG00000029926.1"; havana_transcript "OTTMUST00000074244.1";
chr15	HAVANA	exon	78940214	78940285	0	-	.	gene_id "ENSMUSG00000033055.13"; transcript_id "ENSMUST00000133541.8"; gene_type "protein_coding"; gene_name "Ankrd54"; transcript_type "retained_intron"; transcript_name "Ankrd54-204"; exon_number 4; exon_id "ENSMUSE00001218848.2"; level 2; transcript_support_level "2"; mgi_id "MGI:2444209"; havana_gene "OTTMUSG00000029926.1"; havana_transcript "OTTMUST00000074245.1";
chr15	HAVANA	exon	78940214	78940285	0	-	.	gene_id "ENSMUSG00000033055.13"; transcript_id "ENSMUST00000153003.3"; gene_type "protein_coding"; gene_name "Ankrd54"; transcript_type "nonsense_mediated_decay"; transcript_name "Ankrd54-206"; exon_number 4; exon_id "ENSMUSE00001218848.2"; level 2; protein_id "ENSMUSP00000117852.2"; transcript_support_level "3"; mgi_id "MGI:2444209"; havana_gene "OTTMUSG00000029926.1"; havana_transcript "OTTMUST00000074248.1";
chr15	HAVANA	UTR	78940214	78940285	0	-	.	gene_id "ENSMUSG00000033055.13"; transcript_id "ENSMUST00000153003.3"; gene_type "protein_coding"; gene_name "Ankrd54"; transcript_type "nonsense_mediated_decay"; transcript_name "Ankrd54-206"; exon_number 4; exon_id "ENSMUSE00001218848.2"; level 2; protein_id "ENSMUSP00000117852.2"; transcript_support_level "3"; mgi_id "MGI:2444209"; havana_gene "OTTMUSG00000029926.1"; havana_transcript "OTTMUST00000074248.1";
chr15	HAVANA	exon	78940214	78940285	0	-	.	gene_id "ENSMUSG00000033055.13"; transcript_id "ENSMUST00000229322.2"; gene_type "protein_coding"; gene_name "Ankrd54"; transcript_type "retained_intron"; transcript_name "Ankrd54-208"; exon_number 4; exon_id "ENSMUSE00001218848.2"; level 2; mgi_id "MGI:2444209"; havana_gene "OTTMUSG00000029926.1"; havana_transcript "OTTMUST00000171001.1";
chr15	HAVANA	exon	78940214	78940285	0	-	.	gene_id "ENSMUSG00000033055.13"; transcript_id "ENSMUST00000151889.8"; gene_type "protein_coding"; gene_name "Ankrd54"; transcript_type "protein_coding"; transcript_name "Ankrd54-205"; exon_number 3; exon_id "ENSMUSE00001295691.2"; level 2; protein_id "ENSMUSP00000114322.2"; transcript_support_level "3"; mgi_id "MGI:2444209"; tag "mRNA_end_NF"; tag "cds_end_NF"; havana_gene "OTTMUSG00000029926.1"; havana_transcript "OTTMUST00000074247.1";
chr15	HAVANA	CDS	78940214	78940285	0	-	2	gene_id "ENSMUSG00000033055.13"; transcript_id "ENSMUST00000151889.8"; gene_type "protein_coding"; gene_name "Ankrd54"; transcript_type "protein_coding"; transcript_name "Ankrd54-205"; exon_number 3; exon_id "ENSMUSE00001295691.2"; level 2; protein_id "ENSMUSP00000114322.2"; transcript_support_level "3"; mgi_id "MGI:2444209"; tag "mRNA_end_NF"; tag "cds_end_NF"; havana_gene "OTTMUSG00000029926.1"; havana_transcript "OTTMUST00000074247.1";
chr15	HAVANA	UTR	78942155	78942210	0	-	.	gene_id "ENSMUSG00000033055.13"; transcript_id "ENSMUST00000153003.3"; gene_type "protein_coding"; gene_name "Ankrd54"; transcript_type "nonsense_mediated_decay"; transcript_name "Ankrd54-206"; exon_number 3; exon_id "ENSMUSE00000755116.2"; level 2; protein_id "ENSMUSP00000117852.2"; transcript_support_level "3"; mgi_id "MGI:2444209"; havana_gene "OTTMUSG00000029926.1"; havana_transcript "OTTMUST00000074248.1";
chr15	HAVANA	exon	78942155	78942248	0	-	.	gene_id "ENSMUSG00000033055.13"; transcript_id "ENSMUST00000153003.3"; gene_type "protein_coding"; gene_name "Ankrd54"; transcript_type "nonsense_mediated_decay"; transcript_name "Ankrd54-206"; exon_number 3; exon_id "ENSMUSE00000755116.2"; level 2; protein_id "ENSMUSP00000117852.2"; transcript_support_level "3"; mgi_id "MGI:2444209"; havana_gene "OTTMUSG00000029926.1"; havana_transcript "OTTMUST00000074248.1";
chr15	HAVANA	exon	78942155	78942253	0	-	.	gene_id "ENSMUSG00000033055.13"; transcript_id "ENSMUST00000040676.11"; gene_type "protein_coding"; gene_name "Ankrd54"; transcript_type "protein_coding"; transcript_name "Ankrd54-201"; exon_number 3; exon_id "ENSMUSE00001308657.2"; level 2; protein_id "ENSMUSP00000047042.5"; transcript_support_level "1"; mgi_id "MGI:2444209"; tag "basic"; tag "Ensembl_canonical"; tag "GENCODE_Primary"; tag "appris_principal_1"; tag "CCDS"; ccdsid "CCDS37139.1"; havana_gene "OTTMUSG00000029926.1"; havana_transcript "OTTMUST00000074244.1";
chr15	HAVANA	CDS	78942155	78942253	0	-	2	gene_id "ENSMUSG00000033055.13"; transcript_id "ENSMUST00000040676.11"; gene_type "protein_coding"; gene_name "Ankrd54"; transcript_type "protein_coding"; transcript_name "Ankrd54-201"; exon_number 3; exon_id "ENSMUSE00001308657.2"; level 2; protein_id "ENSMUSP00000047042.5"; transcript_support_level "1"; mgi_id "MGI:2444209"; tag "basic"; tag "Ensembl_canonical"; tag "GENCODE_Primary"; tag "appris_principal_1"; tag "CCDS"; ccdsid "CCDS37139.1"; havana_gene "OTTMUSG00000029926.1"; havana_transcript "OTTMUST00000074244.1";
chr15	HAVANA	exon	78942155	78942253	0	-	.	gene_id "ENSMUSG00000033055.13"; transcript_id "ENSMUST00000133541.8"; gene_type "protein_coding"; gene_name "Ankrd54"; transcript_type "retained_intron"; transcript_name "Ankrd54-204"; exon_number 3; exon_id "ENSMUSE00001299869.2"; level 2; transcript_support_level "2"; mgi_id "MGI:2444209"; havana_gene "OTTMUSG00000029926.1"; havana_transcript "OTTMUST00000074245.1";
chr15	HAVANA	exon	78942155	78942253	0	-	.	gene_id "ENSMUSG00000033055.13"; transcript_id "ENSMUST00000229322.2"; gene_type "protein_coding"; gene_name "Ankrd54"; transcript_type "retained_intron"; transcript_name "Ankrd54-208"; exon_number 3; exon_id "ENSMUSE00001299869.2"; level 2; mgi_id "MGI:2444209"; havana_gene "OTTMUSG00000029926.1"; havana_transcript "OTTMUST00000171001.1";
chr15	HAVANA	stop_codon	78942208	78942210	0	-	0	gene_id "ENSMUSG00000033055.13"; transcript_id "ENSMUST00000153003.3"; gene_type "protein_coding"; gene_name "Ankrd54"; transcript_type "nonsense_mediated_decay"; transcript_name "Ankrd54-206"; exon_number 3; exon_id "ENSMUSE00000755116.2"; level 2; protein_id "ENSMUSP00000117852.2"; transcript_support_level "3"; mgi_id "MGI:2444209"; havana_gene "OTTMUSG00000029926.1"; havana_transcript "OTTMUST00000074248.1";
chr15	HAVANA	CDS	78942211	78942248	0	-	2	gene_id "ENSMUSG00000033055.13"; transcript_id "ENSMUST00000153003.3"; gene_type "protein_coding"; gene_name "Ankrd54"; transcript_type "nonsense_mediated_decay"; transcript_name "Ankrd54-206"; exon_number 3; exon_id "ENSMUSE00000755116.2"; level 2; protein_id "ENSMUSP00000117852.2"; transcript_support_level "3"; mgi_id "MGI:2444209"; havana_gene "OTTMUSG00000029926.1"; havana_transcript "OTTMUST00000074248.1";
chr15	HAVANA	exon	78943821	78945411	0	-	.	gene_id "ENSMUSG00000033055.13"; transcript_id "ENSMUST00000128631.2"; gene_type "protein_coding"; gene_name "Ankrd54"; transcript_type "retained_intron"; transcript_name "Ankrd54-203"; exon_number 2; exon_id "ENSMUSE00000784094.2"; level 2; transcript_support_level "1"; mgi_id "MGI:2444209"; havana_gene "OTTMUSG00000029926.1"; havana_transcript "OTTMUST00000074246.1";
chr15	HAVANA	transcript	78943821	78947093	0	-	.	gene_id "ENSMUSG00000033055.13"; transcript_id "ENSMUST00000128631.2"; gene_type "protein_coding"; gene_name "Ankrd54"; transcript_type "retained_intron"; transcript_name "Ankrd54-203"; level 2; transcript_support_level "1"; mgi_id "MGI:2444209"; havana_gene "OTTMUSG00000029926.1"; havana_transcript "OTTMUST00000074246.1";
chr15	HAVANA	exon	78945364	78945411	0	-	.	gene_id "ENSMUSG00000033055.13"; transcript_id "ENSMUST00000040676.11"; gene_type "protein_coding"; gene_name "Ankrd54"; transcript_type "protein_coding"; transcript_name "Ankrd54-201"; exon_number 2; exon_id "ENSMUSE00001305807.2"; level 2; protein_id "ENSMUSP00000047042.5"; transcript_support_level "1"; mgi_id "MGI:2444209"; tag "basic"; tag "Ensembl_canonical"; tag "GENCODE_Primary"; tag "appris_principal_1"; tag "CCDS"; ccdsid "CCDS37139.1"; havana_gene "OTTMUSG00000029926.1"; havana_transcript "OTTMUST00000074244.1";
chr15	HAVANA	CDS	78945364	78945411	0	-	2	gene_id "ENSMUSG00000033055.13"; transcript_id "ENSMUST00000040676.11"; gene_type "protein_coding"; gene_name "Ankrd54"; transcript_type "protein_coding"; transcript_name "Ankrd54-201"; exon_number 2; exon_id "ENSMUSE00001305807.2"; level 2; protein_id "ENSMUSP00000047042.5"; transcript_support_level "1"; mgi_id "MGI:2444209"; tag "basic"; tag "Ensembl_canonical"; tag "GENCODE_Primary"; tag "appris_principal_1"; tag "CCDS"; ccdsid "CCDS37139.1"; havana_gene "OTTMUSG00000029926.1"; havana_transcript "OTTMUST00000074244.1";
chr15	HAVANA	exon	78945364	78945411	0	-	.	gene_id "ENSMUSG00000033055.13"; transcript_id "ENSMUST00000133541.8"; gene_type "protein_coding"; gene_name "Ankrd54"; transcript_type "retained_intron"; transcript_name "Ankrd54-204"; exon_number 2; exon_id "ENSMUSE00001233622.2"; level 2; transcript_support_level "2"; mgi_id "MGI:2444209"; havana_gene "OTTMUSG00000029926.1"; havana_transcript "OTTMUST00000074245.1";
chr15	HAVANA	exon	78945364	78945411	0	-	.	gene_id "ENSMUSG00000033055.13"; transcript_id "ENSMUST00000153003.3"; gene_type "protein_coding"; gene_name "Ankrd54"; transcript_type "nonsense_mediated_decay"; transcript_name "Ankrd54-206"; exon_number 2; exon_id "ENSMUSE00001305807.2"; level 2; protein_id "ENSMUSP00000117852.2"; transcript_support_level "3"; mgi_id "MGI:2444209"; havana_gene "OTTMUSG00000029926.1"; havana_transcript "OTTMUST00000074248.1";
chr15	HAVANA	CDS	78945364	78945411	0	-	2	gene_id "ENSMUSG00000033055.13"; transcript_id "ENSMUST00000153003.3"; gene_type "protein_coding"; gene_name "Ankrd54"; transcript_type "nonsense_mediated_decay"; transcript_name "Ankrd54-206"; exon_number 2; exon_id "ENSMUSE00001305807.2"; level 2; protein_id "ENSMUSP00000117852.2"; transcript_support_level "3"; mgi_id "MGI:2444209"; havana_gene "OTTMUSG00000029926.1"; havana_transcript "OTTMUST00000074248.1";
chr15	HAVANA	exon	78945364	78945411	0	-	.	gene_id "ENSMUSG00000033055.13"; transcript_id "ENSMUST00000229322.2"; gene_type "protein_coding"; gene_name "Ankrd54"; transcript_type "retained_intron"; transcript_name "Ankrd54-208"; exon_number 2; exon_id "ENSMUSE00001233622.2"; level 2; mgi_id "MGI:2444209"; havana_gene "OTTMUSG00000029926.1"; havana_transcript "OTTMUST00000171001.1";
chr15	HAVANA	exon	78945364	78945411	0	-	.	gene_id "ENSMUSG00000033055.13"; transcript_id "ENSMUST00000151889.8"; gene_type "protein_coding"; gene_name "Ankrd54"; transcript_type "protein_coding"; transcript_name "Ankrd54-205"; exon_number 2; exon_id "ENSMUSE00001305807.2"; level 2; protein_id "ENSMUSP00000114322.2"; transcript_support_level "3"; mgi_id "MGI:2444209"; tag "mRNA_end_NF"; tag "cds_end_NF"; havana_gene "OTTMUSG00000029926.1"; havana_transcript "OTTMUST00000074247.1";
chr15	HAVANA	CDS	78945364	78945411	0	-	2	gene_id "ENSMUSG00000033055.13"; transcript_id "ENSMUST00000151889.8"; gene_type "protein_coding"; gene_name "Ankrd54"; transcript_type "protein_coding"; transcript_name "Ankrd54-205"; exon_number 2; exon_id "ENSMUSE00001305807.2"; level 2; protein_id "ENSMUSP00000114322.2"; transcript_support_level "3"; mgi_id "MGI:2444209"; tag "mRNA_end_NF"; tag "cds_end_NF"; havana_gene "OTTMUSG00000029926.1"; havana_transcript "OTTMUST00000074247.1";
chr15	HAVANA	exon	78946673	78946822	0	-	.	gene_id "ENSMUSG00000033055.13"; transcript_id "ENSMUST00000229322.2"; gene_type "protein_coding"; gene_name "Ankrd54"; transcript_type "retained_intron"; transcript_name "Ankrd54-208"; exon_number 1; exon_id "ENSMUSE00001440438.2"; level 2; mgi_id "MGI:2444209"; havana_gene "OTTMUSG00000029926.1"; havana_transcript "OTTMUST00000171001.1";
chr15	HAVANA	CDS	78946673	78946997	0	-	0	gene_id "ENSMUSG00000033055.13"; transcript_id "ENSMUST00000040676.11"; gene_type "protein_coding"; gene_name "Ankrd54"; transcript_type "protein_coding"; transcript_name "Ankrd54-201"; exon_number 1; exon_id "ENSMUSE00001223987.2"; level 2; protein_id "ENSMUSP00000047042.5"; transcript_support_level "1"; mgi_id "MGI:2444209"; tag "basic"; tag "Ensembl_canonical"; tag "GENCODE_Primary"; tag "appris_principal_1"; tag "CCDS"; ccdsid "CCDS37139.1"; havana_gene "OTTMUSG00000029926.1"; havana_transcript "OTTMUST00000074244.1";
chr15	HAVANA	CDS	78946673	78946997	0	-	0	gene_id "ENSMUSG00000033055.13"; transcript_id "ENSMUST00000153003.3"; gene_type "protein_coding"; gene_name "Ankrd54"; transcript_type "nonsense_mediated_decay"; transcript_name "Ankrd54-206"; exon_number 1; exon_id "ENSMUSE00000748498.2"; level 2; protein_id "ENSMUSP00000117852.2"; transcript_support_level "3"; mgi_id "MGI:2444209"; havana_gene "OTTMUSG00000029926.1"; havana_transcript "OTTMUST00000074248.1";
chr15	HAVANA	CDS	78946673	78946997	0	-	0	gene_id "ENSMUSG00000033055.13"; transcript_id "ENSMUST00000151889.8"; gene_type "protein_coding"; gene_name "Ankrd54"; transcript_type "protein_coding"; transcript_name "Ankrd54-205"; exon_number 1; exon_id "ENSMUSE00000821160.2"; level 2; protein_id "ENSMUSP00000114322.2"; transcript_support_level "3"; mgi_id "MGI:2444209"; tag "mRNA_end_NF"; tag "cds_end_NF"; havana_gene "OTTMUSG00000029926.1"; havana_transcript "OTTMUST00000074247.1";
chr15	HAVANA	exon	78946673	78947036	0	-	.	gene_id "ENSMUSG00000033055.13"; transcript_id "ENSMUST00000153003.3"; gene_type "protein_coding"; gene_name "Ankrd54"; transcript_type "nonsense_mediated_decay"; transcript_name "Ankrd54-206"; exon_number 1; exon_id "ENSMUSE00000748498.2"; level 2; protein_id "ENSMUSP00000117852.2"; transcript_support_level "3"; mgi_id "MGI:2444209"; havana_gene "OTTMUSG00000029926.1"; havana_transcript "OTTMUST00000074248.1";
chr15	HAVANA	exon	78946673	78947082	0	-	.	gene_id "ENSMUSG00000033055.13"; transcript_id "ENSMUST00000151889.8"; gene_type "protein_coding"; gene_name "Ankrd54"; transcript_type "protein_coding"; transcript_name "Ankrd54-205"; exon_number 1; exon_id "ENSMUSE00000821160.2"; level 2; protein_id "ENSMUSP00000114322.2"; transcript_support_level "3"; mgi_id "MGI:2444209"; tag "mRNA_end_NF"; tag "cds_end_NF"; havana_gene "OTTMUSG00000029926.1"; havana_transcript "OTTMUST00000074247.1";
chr15	HAVANA	exon	78946673	78947085	0	-	.	gene_id "ENSMUSG00000033055.13"; transcript_id "ENSMUST00000040676.11"; gene_type "protein_coding"; gene_name "Ankrd54"; transcript_type "protein_coding"; transcript_name "Ankrd54-201"; exon_number 1; exon_id "ENSMUSE00001223987.2"; level 2; protein_id "ENSMUSP00000047042.5"; transcript_support_level "1"; mgi_id "MGI:2444209"; tag "basic"; tag "Ensembl_canonical"; tag "GENCODE_Primary"; tag "appris_principal_1"; tag "CCDS"; ccdsid "CCDS37139.1"; havana_gene "OTTMUSG00000029926.1"; havana_transcript "OTTMUST00000074244.1";
chr15	HAVANA	exon	78946673	78947085	0	-	.	gene_id "ENSMUSG00000033055.13"; transcript_id "ENSMUST00000133541.8"; gene_type "protein_coding"; gene_name "Ankrd54"; transcript_type "retained_intron"; transcript_name "Ankrd54-204"; exon_number 1; exon_id "ENSMUSE00001243697.2"; level 2; transcript_support_level "2"; mgi_id "MGI:2444209"; havana_gene "OTTMUSG00000029926.1"; havana_transcript "OTTMUST00000074245.1";
chr15	HAVANA	exon	78946673	78947093	0	-	.	gene_id "ENSMUSG00000033055.13"; transcript_id "ENSMUST00000128631.2"; gene_type "protein_coding"; gene_name "Ankrd54"; transcript_type "retained_intron"; transcript_name "Ankrd54-203"; exon_number 1; exon_id "ENSMUSE00000752773.2"; level 2; transcript_support_level "1"; mgi_id "MGI:2444209"; havana_gene "OTTMUSG00000029926.1"; havana_transcript "OTTMUST00000074246.1";
chr15	HAVANA	start_codon	78946995	78946997	0	-	0	gene_id "ENSMUSG00000033055.13"; transcript_id "ENSMUST00000040676.11"; gene_type "protein_coding"; gene_name "Ankrd54"; transcript_type "protein_coding"; transcript_name "Ankrd54-201"; exon_number 1; exon_id "ENSMUSE00001223987.2"; level 2; protein_id "ENSMUSP00000047042.5"; transcript_support_level "1"; mgi_id "MGI:2444209"; tag "basic"; tag "Ensembl_canonical"; tag "GENCODE_Primary"; tag "appris_principal_1"; tag "CCDS"; ccdsid "CCDS37139.1"; havana_gene "OTTMUSG00000029926.1"; havana_transcript "OTTMUST00000074244.1";
chr15	HAVANA	start_codon	78946995	78946997	0	-	0	gene_id "ENSMUSG00000033055.13"; transcript_id "ENSMUST00000153003.3"; gene_type "protein_coding"; gene_name "Ankrd54"; transcript_type "nonsense_mediated_decay"; transcript_name "Ankrd54-206"; exon_number 1; exon_id "ENSMUSE00000748498.2"; level 2; protein_id "ENSMUSP00000117852.2"; transcript_support_level "3"; mgi_id "MGI:2444209"; havana_gene "OTTMUSG00000029926.1"; havana_transcript "OTTMUST00000074248.1";
chr15	HAVANA	start_codon	78946995	78946997	0	-	0	gene_id "ENSMUSG00000033055.13"; transcript_id "ENSMUST00000151889.8"; gene_type "protein_coding"; gene_name "Ankrd54"; transcript_type "protein_coding"; transcript_name "Ankrd54-205"; exon_number 1; exon_id "ENSMUSE00000821160.2"; level 2; protein_id "ENSMUSP00000114322.2"; transcript_support_level "3"; mgi_id "MGI:2444209"; tag "mRNA_end_NF"; tag "cds_end_NF"; havana_gene "OTTMUSG00000029926.1"; havana_transcript "OTTMUST00000074247.1";
chr15	HAVANA	UTR	78946998	78947036	0	-	.	gene_id "ENSMUSG00000033055.13"; transcript_id "ENSMUST00000153003.3"; gene_type "protein_coding"; gene_name "Ankrd54"; transcript_type "nonsense_mediated_decay"; transcript_name "Ankrd54-206"; exon_number 1; exon_id "ENSMUSE00000748498.2"; level 2; protein_id "ENSMUSP00000117852.2"; transcript_support_level "3"; mgi_id "MGI:2444209"; havana_gene "OTTMUSG00000029926.1"; havana_transcript "OTTMUST00000074248.1";
chr15	HAVANA	UTR	78946998	78947082	0	-	.	gene_id "ENSMUSG00000033055.13"; transcript_id "ENSMUST00000151889.8"; gene_type "protein_coding"; gene_name "Ankrd54"; transcript_type "protein_coding"; transcript_name "Ankrd54-205"; exon_number 1; exon_id "ENSMUSE00000821160.2"; level 2; protein_id "ENSMUSP00000114322.2"; transcript_support_level "3"; mgi_id "MGI:2444209"; tag "mRNA_end_NF"; tag "cds_end_NF"; havana_gene "OTTMUSG00000029926.1"; havana_transcript "OTTMUST00000074247.1";
chr15	HAVANA	UTR	78946998	78947085	0	-	.	gene_id "ENSMUSG00000033055.13"; transcript_id "ENSMUST00000040676.11"; gene_type "protein_coding"; gene_name "Ankrd54"; transcript_type "protein_coding"; transcript_name "Ankrd54-201"; exon_number 1; exon_id "ENSMUSE00001223987.2"; level 2; protein_id "ENSMUSP00000047042.5"; transcript_support_level "1"; mgi_id "MGI:2444209"; tag "basic"; tag "Ensembl_canonical"; tag "GENCODE_Primary"; tag "appris_principal_1"; tag "CCDS"; ccdsid "CCDS37139.1"; havana_gene "OTTMUSG00000029926.1"; havana_transcript "OTTMUST00000074244.1";
chr15	ENSEMBL	gene	78979023	78979257	0	-	.	gene_id "ENSMUSG00000092974.5"; gene_type "misc_RNA"; gene_name "Gm25072"; level 3; mgi_id "MGI:5454849";
chr15	ENSEMBL	transcript	78979023	78979257	0	-	.	gene_id "ENSMUSG00000092974.5"; transcript_id "ENSMUST00000175233.5"; gene_type "misc_RNA"; gene_name "Gm25072"; transcript_type "misc_RNA"; transcript_name "Gm25072-201"; level 3; transcript_support_level "NA"; mgi_id "MGI:5454849"; tag "basic"; tag "Ensembl_canonical"; tag "GENCODE_Primary";
chr15	ENSEMBL	exon	78979023	78979257	0	-	.	gene_id "ENSMUSG00000092974.5"; transcript_id "ENSMUST00000175233.5"; gene_type "misc_RNA"; gene_name "Gm25072"; transcript_type "misc_RNA"; transcript_name "Gm25072-201"; exon_number 1; exon_id "ENSMUSE00000945881.5"; level 3; transcript_support_level "NA"; mgi_id "MGI:5454849"; tag "basic"; tag "Ensembl_canonical"; tag "GENCODE_Primary";
chr15	HAVANA	gene	78992147	78993041	0	-	.	gene_id "ENSMUSG00000144039.1"; gene_type "lncRNA"; gene_name "ENSMUSG00000144039"; level 2;
chr15	HAVANA	transcript	78992147	78993041	0	-	.	gene_id "ENSMUSG00000144039.1"; transcript_id "ENSMUST00000380817.1"; gene_type "lncRNA"; gene_name "ENSMUSG00000144039"; transcript_type "lncRNA"; transcript_name "ENSMUST00000380817"; level 2; tag "basic"; tag "Ensembl_canonical"; tag "GENCODE_Primary"; tag "TAGENE";
chr15	HAVANA	exon	78992147	78993041	0	-	.	gene_id "ENSMUSG00000144039.1"; transcript_id "ENSMUST00000380817.1"; gene_type "lncRNA"; gene_name "ENSMUSG00000144039"; transcript_type "lncRNA"; transcript_name "ENSMUST00000380817"; exon_number 1; exon_id "ENSMUSE00001748696.1"; level 2; tag "basic"; tag "Ensembl_canonical"; tag "GENCODE_Primary"; tag "TAGENE";
chr15	HAVANA	exon	79013549	79014737	0	-	.	gene_id "ENSMUSG00000033029.13"; transcript_id "ENSMUST00000185944.2"; gene_type "protein_coding"; gene_name "1700088E04Rik"; transcript_type "protein_coding_CDS_not_defined"; transcript_name "1700088E04Rik-202"; exon_number 11; exon_id "ENSMUSE00001333739.2"; level 2; transcript_support_level "5"; mgi_id "MGI:1920774"; havana_gene "OTTMUSG00000045321.1"; havana_transcript "OTTMUST00000119032.1";
chr15	HAVANA	transcript	79013549	79019116	0	-	.	gene_id "ENSMUSG00000033029.13"; transcript_id "ENSMUST00000185944.2"; gene_type "protein_coding"; gene_name "1700088E04Rik"; transcript_type "protein_coding_CDS_not_defined"; transcript_name "1700088E04Rik-202"; level 2; transcript_support_level "5"; mgi_id "MGI:1920774"; havana_gene "OTTMUSG00000045321.1"; havana_transcript "OTTMUST00000119032.1";
chr15	HAVANA	gene	79013549	79025453	0	-	.	gene_id "ENSMUSG00000033029.13"; gene_type "protein_coding"; gene_name "1700088E04Rik"; level 2; mgi_id "MGI:1920774"; havana_gene "OTTMUSG00000045321.1";
chr15	HAVANA	exon	79014849	79014964	0	-	.	gene_id "ENSMUSG00000033029.13"; transcript_id "ENSMUST00000185944.2"; gene_type "protein_coding"; gene_name "1700088E04Rik"; transcript_type "protein_coding_CDS_not_defined"; transcript_name "1700088E04Rik-202"; exon_number 10; exon_id "ENSMUSE00001329013.2"; level 2; transcript_support_level "5"; mgi_id "MGI:1920774"; havana_gene "OTTMUSG00000045321.1"; havana_transcript "OTTMUST00000119032.1";
chr15	HAVANA	exon	79015154	79015274	0	-	.	gene_id "ENSMUSG00000033029.13"; transcript_id "ENSMUST00000185944.2"; gene_type "protein_coding"; gene_name "1700088E04Rik"; transcript_type "protein_coding_CDS_not_defined"; transcript_name "1700088E04Rik-202"; exon_number 9; exon_id "ENSMUSE00001333528.2"; level 2; transcript_support_level "5"; mgi_id "MGI:1920774"; havana_gene "OTTMUSG00000045321.1"; havana_transcript "OTTMUST00000119032.1";
chr15	HAVANA	exon	79015379	79015573	0	-	.	gene_id "ENSMUSG00000033029.13"; transcript_id "ENSMUST00000185944.2"; gene_type "protein_coding"; gene_name "1700088E04Rik"; transcript_type "protein_coding_CDS_not_defined"; transcript_name "1700088E04Rik-202"; exon_number 8; exon_id "ENSMUSE00001328002.2"; level 2; transcript_support_level "5"; mgi_id "MGI:1920774"; havana_gene "OTTMUSG00000045321.1"; havana_transcript "OTTMUST00000119032.1";
chr15	HAVANA	exon	79015801	79016239	0	-	.	gene_id "ENSMUSG00000033029.13"; transcript_id "ENSMUST00000185944.2"; gene_type "protein_coding"; gene_name "1700088E04Rik"; transcript_type "protein_coding_CDS_not_defined"; transcript_name "1700088E04Rik-202"; exon_number 7; exon_id "ENSMUSE00001325579.2"; level 2; transcript_support_level "5"; mgi_id "MGI:1920774"; havana_gene "OTTMUSG00000045321.1"; havana_transcript "OTTMUST00000119032.1";
chr15	HAVANA	exon	79016332	79016770	0	-	.	gene_id "ENSMUSG00000033029.13"; transcript_id "ENSMUST00000185944.2"; gene_type "protein_coding"; gene_name "1700088E04Rik"; transcript_type "protein_coding_CDS_not_defined"; transcript_name "1700088E04Rik-202"; exon_number 6; exon_id "ENSMUSE00001321900.2"; level 2; transcript_support_level "5"; mgi_id "MGI:1920774"; havana_gene "OTTMUSG00000045321.1"; havana_transcript "OTTMUST00000119032.1";
chr15	HAVANA	exon	79016867	79016942	0	-	.	gene_id "ENSMUSG00000033029.13"; transcript_id "ENSMUST00000185944.2"; gene_type "protein_coding"; gene_name "1700088E04Rik"; transcript_type "protein_coding_CDS_not_defined"; transcript_name "1700088E04Rik-202"; exon_number 5; exon_id "ENSMUSE00001320271.2"; level 2; transcript_support_level "5"; mgi_id "MGI:1920774"; havana_gene "OTTMUSG00000045321.1"; havana_transcript "OTTMUST00000119032.1";
chr15	HAVANA	exon	79018181	79018233	0	-	.	gene_id "ENSMUSG00000033029.13"; transcript_id "ENSMUST00000185944.2"; gene_type "protein_coding"; gene_name "1700088E04Rik"; transcript_type "protein_coding_CDS_not_defined"; transcript_name "1700088E04Rik-202"; exon_number 4; exon_id "ENSMUSE00001318811.2"; level 2; transcript_support_level "5"; mgi_id "MGI:1920774"; havana_gene "OTTMUSG00000045321.1"; havana_transcript "OTTMUST00000119032.1";
chr15	HAVANA	exon	79018379	79018589	0	-	.	gene_id "ENSMUSG00000033029.13"; transcript_id "ENSMUST00000185944.2"; gene_type "protein_coding"; gene_name "1700088E04Rik"; transcript_type "protein_coding_CDS_not_defined"; transcript_name "1700088E04Rik-202"; exon_number 3; exon_id "ENSMUSE00001329616.2"; level 2; transcript_support_level "5"; mgi_id "MGI:1920774"; havana_gene "OTTMUSG00000045321.1"; havana_transcript "OTTMUST00000119032.1";
chr15	HAVANA	exon	79018750	79018831	0	-	.	gene_id "ENSMUSG00000033029.13"; transcript_id "ENSMUST00000185944.2"; gene_type "protein_coding"; gene_name "1700088E04Rik"; transcript_type "protein_coding_CDS_not_defined"; transcript_name "1700088E04Rik-202"; exon_number 2; exon_id "ENSMUSE00001327565.2"; level 2; transcript_support_level "5"; mgi_id "MGI:1920774"; havana_gene "OTTMUSG00000045321.1"; havana_transcript "OTTMUST00000119032.1";
chr15	HAVANA	UTR	79018855	79019353	0	-	.	gene_id "ENSMUSG00000033029.13"; transcript_id "ENSMUST00000187550.7"; gene_type "protein_coding"; gene_name "1700088E04Rik"; transcript_type "protein_coding"; transcript_name "1700088E04Rik-206"; exon_number 5; exon_id "ENSMUSE00000894885.2"; level 2; protein_id "ENSMUSP00000140978.2"; transcript_support_level "1"; mgi_id "MGI:1920774"; tag "basic"; tag "CCDS"; ccdsid "CCDS79388.1"; havana_gene "OTTMUSG00000045321.1"; havana_transcript "OTTMUST00000119034.1";
chr15	HAVANA	UTR	79018855	79019353	0	-	.	gene_id "ENSMUSG00000033029.13"; transcript_id "ENSMUST00000190959.7"; gene_type "protein_coding"; gene_name "1700088E04Rik"; transcript_type "protein_coding"; transcript_name "1700088E04Rik-212"; exon_number 6; exon_id "ENSMUSE00000894885.2"; level 2; protein_id "ENSMUSP00000140347.2"; transcript_support_level "5"; mgi_id "MGI:1920774"; tag "alternative_5_UTR"; tag "not_organism_supported"; tag "basic"; tag "Ensembl_canonical"; tag "GENCODE_Primary"; tag "appris_principal_1"; tag "CCDS"; ccdsid "CCDS27633.1"; havana_gene "OTTMUSG00000045321.1"; havana_transcript "OTTMUST00000119035.1";
chr15	HAVANA	exon	79018855	79019422	0	-	.	gene_id "ENSMUSG00000033029.13"; transcript_id "ENSMUST00000187550.7"; gene_type "protein_coding"; gene_name "1700088E04Rik"; transcript_type "protein_coding"; transcript_name "1700088E04Rik-206"; exon_number 5; exon_id "ENSMUSE00000894885.2"; level 2; protein_id "ENSMUSP00000140978.2"; transcript_support_level "1"; mgi_id "MGI:1920774"; tag "basic"; tag "CCDS"; ccdsid "CCDS79388.1"; havana_gene "OTTMUSG00000045321.1"; havana_transcript "OTTMUST00000119034.1";
chr15	HAVANA	exon	79018855	79019422	0	-	.	gene_id "ENSMUSG00000033029.13"; transcript_id "ENSMUST00000190959.7"; gene_type "protein_coding"; gene_name "1700088E04Rik"; transcript_type "protein_coding"; transcript_name "1700088E04Rik-212"; exon_number 6; exon_id "ENSMUSE00000894885.2"; level 2; protein_id "ENSMUSP00000140347.2"; transcript_support_level "5"; mgi_id "MGI:1920774"; tag "alternative_5_UTR"; tag "not_organism_supported"; tag "basic"; tag "Ensembl_canonical"; tag "GENCODE_Primary"; tag "appris_principal_1"; tag "CCDS"; ccdsid "CCDS27633.1"; havana_gene "OTTMUSG00000045321.1"; havana_transcript "OTTMUST00000119035.1";
chr15	HAVANA	transcript	79018855	79025387	0	-	.	gene_id "ENSMUSG00000033029.13"; transcript_id "ENSMUST00000187550.7"; gene_type "protein_coding"; gene_name "1700088E04Rik"; transcript_type "protein_coding"; transcript_name "1700088E04Rik-206"; level 2; protein_id "ENSMUSP00000140978.2"; transcript_support_level "1"; mgi_id "MGI:1920774"; tag "basic"; tag "CCDS"; ccdsid "CCDS79388.1"; havana_gene "OTTMUSG00000045321.1"; havana_transcript "OTTMUST00000119034.1";
chr15	HAVANA	transcript	79018855	79025439	0	-	.	gene_id "ENSMUSG00000033029.13"; transcript_id "ENSMUST00000190959.7"; gene_type "protein_coding"; gene_name "1700088E04Rik"; transcript_type "protein_coding"; transcript_name "1700088E04Rik-212"; level 2; protein_id "ENSMUSP00000140347.2"; transcript_support_level "5"; mgi_id "MGI:1920774"; tag "alternative_5_UTR"; tag "not_organism_supported"; tag "basic"; tag "Ensembl_canonical"; tag "GENCODE_Primary"; tag "appris_principal_1"; tag "CCDS"; ccdsid "CCDS27633.1"; havana_gene "OTTMUSG00000045321.1"; havana_transcript "OTTMUST00000119035.1";
chr15	HAVANA	UTR	79018861	79019353	0	-	.	gene_id "ENSMUSG00000033029.13"; transcript_id "ENSMUST00000169604.8"; gene_type "protein_coding"; gene_name "1700088E04Rik"; transcript_type "protein_coding"; transcript_name "1700088E04Rik-201"; exon_number 7; exon_id "ENSMUSE00001318450.2"; level 2; protein_id "ENSMUSP00000129244.2"; transcript_support_level "1"; mgi_id "MGI:1920774"; tag "basic"; tag "appris_principal_1"; tag "CCDS"; ccdsid "CCDS27633.1"; havana_gene "OTTMUSG00000045321.1"; havana_transcript "OTTMUST00000119017.1";
chr15	HAVANA	exon	79018861	79019422	0	-	.	gene_id "ENSMUSG00000033029.13"; transcript_id "ENSMUST00000169604.8"; gene_type "protein_coding"; gene_name "1700088E04Rik"; transcript_type "protein_coding"; transcript_name "1700088E04Rik-201"; exon_number 7; exon_id "ENSMUSE00001318450.2"; level 2; protein_id "ENSMUSP00000129244.2"; transcript_support_level "1"; mgi_id "MGI:1920774"; tag "basic"; tag "appris_principal_1"; tag "CCDS"; ccdsid "CCDS27633.1"; havana_gene "OTTMUSG00000045321.1"; havana_transcript "OTTMUST00000119017.1";
chr15	HAVANA	transcript	79018861	79025453	0	-	.	gene_id "ENSMUSG00000033029.13"; transcript_id "ENSMUST00000169604.8"; gene_type "protein_coding"; gene_name "1700088E04Rik"; transcript_type "protein_coding"; transcript_name "1700088E04Rik-201"; level 2; protein_id "ENSMUSP00000129244.2"; transcript_support_level "1"; mgi_id "MGI:1920774"; tag "basic"; tag "appris_principal_1"; tag "CCDS"; ccdsid "CCDS27633.1"; havana_gene "OTTMUSG00000045321.1"; havana_transcript "OTTMUST00000119017.1";
chr15	HAVANA	exon	79019013	79019116	0	-	.	gene_id "ENSMUSG00000033029.13"; transcript_id "ENSMUST00000185944.2"; gene_type "protein_coding"; gene_name "1700088E04Rik"; transcript_type "protein_coding_CDS_not_defined"; transcript_name "1700088E04Rik-202"; exon_number 1; exon_id "ENSMUSE00001329113.2"; level 2; transcript_support_level "5"; mgi_id "MGI:1920774"; havana_gene "OTTMUSG00000045321.1"; havana_transcript "OTTMUST00000119032.1";
chr15	HAVANA	UTR	79019192	79019353	0	-	.	gene_id "ENSMUSG00000033029.13"; transcript_id "ENSMUST00000190509.7"; gene_type "protein_coding"; gene_name "1700088E04Rik"; transcript_type "protein_coding"; transcript_name "1700088E04Rik-210"; exon_number 6; exon_id "ENSMUSE00001334173.2"; level 2; protein_id "ENSMUSP00000140611.2"; transcript_support_level "5"; mgi_id "MGI:1920774"; tag "not_organism_supported"; tag "basic"; tag "CCDS"; ccdsid "CCDS79387.1"; havana_gene "OTTMUSG00000045321.1"; havana_transcript "OTTMUST00000119036.1";
chr15	HAVANA	exon	79019192	79019422	0	-	.	gene_id "ENSMUSG00000033029.13"; transcript_id "ENSMUST00000190509.7"; gene_type "protein_coding"; gene_name "1700088E04Rik"; transcript_type "protein_coding"; transcript_name "1700088E04Rik-210"; exon_number 6; exon_id "ENSMUSE00001334173.2"; level 2; protein_id "ENSMUSP00000140611.2"; transcript_support_level "5"; mgi_id "MGI:1920774"; tag "not_organism_supported"; tag "basic"; tag "CCDS"; ccdsid "CCDS79387.1"; havana_gene "OTTMUSG00000045321.1"; havana_transcript "OTTMUST00000119036.1";
chr15	HAVANA	transcript	79019192	79025430	0	-	.	gene_id "ENSMUSG00000033029.13"; transcript_id "ENSMUST00000190509.7"; gene_type "protein_coding"; gene_name "1700088E04Rik"; transcript_type "protein_coding"; transcript_name "1700088E04Rik-210"; level 2; protein_id "ENSMUSP00000140611.2"; transcript_support_level "5"; mgi_id "MGI:1920774"; tag "not_organism_supported"; tag "basic"; tag "CCDS"; ccdsid "CCDS79387.1"; havana_gene "OTTMUSG00000045321.1"; havana_transcript "OTTMUST00000119036.1";
chr15	HAVANA	exon	79019209	79019422	0	-	.	gene_id "ENSMUSG00000033029.13"; transcript_id "ENSMUST00000186559.7"; gene_type "protein_coding"; gene_name "1700088E04Rik"; transcript_type "protein_coding_CDS_not_defined"; transcript_name "1700088E04Rik-205"; exon_number 4; exon_id "ENSMUSE00001335328.2"; level 2; transcript_support_level "3"; mgi_id "MGI:1920774"; havana_gene "OTTMUSG00000045321.1"; havana_transcript "OTTMUST00000119037.1";
chr15	HAVANA	transcript	79019209	79020913	0	-	.	gene_id "ENSMUSG00000033029.13"; transcript_id "ENSMUST00000186559.7"; gene_type "protein_coding"; gene_name "1700088E04Rik"; transcript_type "protein_coding_CDS_not_defined"; transcript_name "1700088E04Rik-205"; level 2; transcript_support_level "3"; mgi_id "MGI:1920774"; havana_gene "OTTMUSG00000045321.1"; havana_transcript "OTTMUST00000119037.1";
chr15	HAVANA	UTR	79019217	79019353	0	-	.	gene_id "ENSMUSG00000033029.13"; transcript_id "ENSMUST00000190730.7"; gene_type "protein_coding"; gene_name "1700088E04Rik"; transcript_type "protein_coding"; transcript_name "1700088E04Rik-211"; exon_number 6; exon_id "ENSMUSE00001328326.2"; level 2; protein_id "ENSMUSP00000139884.2"; transcript_support_level "1"; mgi_id "MGI:1920774"; tag "alternative_5_UTR"; tag "basic"; tag "CCDS"; ccdsid "CCDS79388.1"; havana_gene "OTTMUSG00000045321.1"; havana_transcript "OTTMUST00000119038.1";
chr15	HAVANA	exon	79019217	79019422	0	-	.	gene_id "ENSMUSG00000033029.13"; transcript_id "ENSMUST00000190730.7"; gene_type "protein_coding"; gene_name "1700088E04Rik"; transcript_type "protein_coding"; transcript_name "1700088E04Rik-211"; exon_number 6; exon_id "ENSMUSE00001328326.2"; level 2; protein_id "ENSMUSP00000139884.2"; transcript_support_level "1"; mgi_id "MGI:1920774"; tag "alternative_5_UTR"; tag "basic"; tag "CCDS"; ccdsid "CCDS79388.1"; havana_gene "OTTMUSG00000045321.1"; havana_transcript "OTTMUST00000119038.1";
chr15	HAVANA	transcript	79019217	79025434	0	-	.	gene_id "ENSMUSG00000033029.13"; transcript_id "ENSMUST00000190730.7"; gene_type "protein_coding"; gene_name "1700088E04Rik"; transcript_type "protein_coding"; transcript_name "1700088E04Rik-211"; level 2; protein_id "ENSMUSP00000139884.2"; transcript_support_level "1"; mgi_id "MGI:1920774"; tag "alternative_5_UTR"; tag "basic"; tag "CCDS"; ccdsid "CCDS79388.1"; havana_gene "OTTMUSG00000045321.1"; havana_transcript "OTTMUST00000119038.1";
chr15	HAVANA	UTR	79019256	79019353	0	-	.	gene_id "ENSMUSG00000033029.13"; transcript_id "ENSMUST00000188562.7"; gene_type "protein_coding"; gene_name "1700088E04Rik"; transcript_type "protein_coding"; transcript_name "1700088E04Rik-207"; exon_number 5; exon_id "ENSMUSE00001319171.2"; level 2; protein_id "ENSMUSP00000139947.2"; transcript_support_level "3"; mgi_id "MGI:1920774"; tag "basic"; havana_gene "OTTMUSG00000045321.1"; havana_transcript "OTTMUST00000119039.1";
chr15	HAVANA	exon	79019256	79019422	0	-	.	gene_id "ENSMUSG00000033029.13"; transcript_id "ENSMUST00000188562.7"; gene_type "protein_coding"; gene_name "1700088E04Rik"; transcript_type "protein_coding"; transcript_name "1700088E04Rik-207"; exon_number 5; exon_id "ENSMUSE00001319171.2"; level 2; protein_id "ENSMUSP00000139947.2"; transcript_support_level "3"; mgi_id "MGI:1920774"; tag "basic"; havana_gene "OTTMUSG00000045321.1"; havana_transcript "OTTMUST00000119039.1";
chr15	HAVANA	transcript	79019256	79025405	0	-	.	gene_id "ENSMUSG00000033029.13"; transcript_id "ENSMUST00000188562.7"; gene_type "protein_coding"; gene_name "1700088E04Rik"; transcript_type "protein_coding"; transcript_name "1700088E04Rik-207"; level 2; protein_id "ENSMUSP00000139947.2"; transcript_support_level "3"; mgi_id "MGI:1920774"; tag "basic"; havana_gene "OTTMUSG00000045321.1"; havana_transcript "OTTMUST00000119039.1";
chr15	HAVANA	exon	79019282	79019422	0	-	.	gene_id "ENSMUSG00000033029.13"; transcript_id "ENSMUST00000189761.7"; gene_type "protein_coding"; gene_name "1700088E04Rik"; transcript_type "nonsense_mediated_decay"; transcript_name "1700088E04Rik-208"; exon_number 6; exon_id "ENSMUSE00001327320.2"; level 2; protein_id "ENSMUSP00000139736.2"; transcript_support_level "1"; mgi_id "MGI:1920774"; havana_gene "OTTMUSG00000045321.1"; havana_transcript "OTTMUST00000119040.1";
chr15	HAVANA	UTR	79019282	79019422	0	-	.	gene_id "ENSMUSG00000033029.13"; transcript_id "ENSMUST00000189761.7"; gene_type "protein_coding"; gene_name "1700088E04Rik"; transcript_type "nonsense_mediated_decay"; transcript_name "1700088E04Rik-208"; exon_number 6; exon_id "ENSMUSE00001327320.2"; level 2; protein_id "ENSMUSP00000139736.2"; transcript_support_level "1"; mgi_id "MGI:1920774"; havana_gene "OTTMUSG00000045321.1"; havana_transcript "OTTMUST00000119040.1";
chr15	HAVANA	transcript	79019282	79025382	0	-	.	gene_id "ENSMUSG00000033029.13"; transcript_id "ENSMUST00000189761.7"; gene_type "protein_coding"; gene_name "1700088E04Rik"; transcript_type "nonsense_mediated_decay"; transcript_name "1700088E04Rik-208"; level 2; protein_id "ENSMUSP00000139736.2"; transcript_support_level "1"; mgi_id "MGI:1920774"; havana_gene "OTTMUSG00000045321.1"; havana_transcript "OTTMUST00000119040.1";
chr15	HAVANA	stop_codon	79019351	79019353	0	-	0	gene_id "ENSMUSG00000033029.13"; transcript_id "ENSMUST00000187550.7"; gene_type "protein_coding"; gene_name "1700088E04Rik"; transcript_type "protein_coding"; transcript_name "1700088E04Rik-206"; exon_number 5; exon_id "ENSMUSE00000894885.2"; level 2; protein_id "ENSMUSP00000140978.2"; transcript_support_level "1"; mgi_id "MGI:1920774"; tag "basic"; tag "CCDS"; ccdsid "CCDS79388.1"; havana_gene "OTTMUSG00000045321.1"; havana_transcript "OTTMUST00000119034.1";
chr15	HAVANA	stop_codon	79019351	79019353	0	-	0	gene_id "ENSMUSG00000033029.13"; transcript_id "ENSMUST00000190959.7"; gene_type "protein_coding"; gene_name "1700088E04Rik"; transcript_type "protein_coding"; transcript_name "1700088E04Rik-212"; exon_number 6; exon_id "ENSMUSE00000894885.2"; level 2; protein_id "ENSMUSP00000140347.2"; transcript_support_level "5"; mgi_id "MGI:1920774"; tag "alternative_5_UTR"; tag "not_organism_supported"; tag "basic"; tag "Ensembl_canonical"; tag "GENCODE_Primary"; tag "appris_principal_1"; tag "CCDS"; ccdsid "CCDS27633.1"; havana_gene "OTTMUSG00000045321.1"; havana_transcript "OTTMUST00000119035.1";
chr15	HAVANA	stop_codon	79019351	79019353	0	-	0	gene_id "ENSMUSG00000033029.13"; transcript_id "ENSMUST00000169604.8"; gene_type "protein_coding"; gene_name "1700088E04Rik"; transcript_type "protein_coding"; transcript_name "1700088E04Rik-201"; exon_number 7; exon_id "ENSMUSE00001318450.2"; level 2; protein_id "ENSMUSP00000129244.2"; transcript_support_level "1"; mgi_id "MGI:1920774"; tag "basic"; tag "appris_principal_1"; tag "CCDS"; ccdsid "CCDS27633.1"; havana_gene "OTTMUSG00000045321.1"; havana_transcript "OTTMUST00000119017.1";
chr15	HAVANA	stop_codon	79019351	79019353	0	-	0	gene_id "ENSMUSG00000033029.13"; transcript_id "ENSMUST00000190509.7"; gene_type "protein_coding"; gene_name "1700088E04Rik"; transcript_type "protein_coding"; transcript_name "1700088E04Rik-210"; exon_number 6; exon_id "ENSMUSE00001334173.2"; level 2; protein_id "ENSMUSP00000140611.2"; transcript_support_level "5"; mgi_id "MGI:1920774"; tag "not_organism_supported"; tag "basic"; tag "CCDS"; ccdsid "CCDS79387.1"; havana_gene "OTTMUSG00000045321.1"; havana_transcript "OTTMUST00000119036.1";
chr15	HAVANA	stop_codon	79019351	79019353	0	-	0	gene_id "ENSMUSG00000033029.13"; transcript_id "ENSMUST00000190730.7"; gene_type "protein_coding"; gene_name "1700088E04Rik"; transcript_type "protein_coding"; transcript_name "1700088E04Rik-211"; exon_number 6; exon_id "ENSMUSE00001328326.2"; level 2; protein_id "ENSMUSP00000139884.2"; transcript_support_level "1"; mgi_id "MGI:1920774"; tag "alternative_5_UTR"; tag "basic"; tag "CCDS"; ccdsid "CCDS79388.1"; havana_gene "OTTMUSG00000045321.1"; havana_transcript "OTTMUST00000119038.1";
chr15	HAVANA	stop_codon	79019351	79019353	0	-	0	gene_id "ENSMUSG00000033029.13"; transcript_id "ENSMUST00000188562.7"; gene_type "protein_coding"; gene_name "1700088E04Rik"; transcript_type "protein_coding"; transcript_name "1700088E04Rik-207"; exon_number 5; exon_id "ENSMUSE00001319171.2"; level 2; protein_id "ENSMUSP00000139947.2"; transcript_support_level "3"; mgi_id "MGI:1920774"; tag "basic"; havana_gene "OTTMUSG00000045321.1"; havana_transcript "OTTMUST00000119039.1";
chr15	HAVANA	CDS	79019354	79019422	0	-	0	gene_id "ENSMUSG00000033029.13"; transcript_id "ENSMUST00000187550.7"; gene_type "protein_coding"; gene_name "1700088E04Rik"; transcript_type "protein_coding"; transcript_name "1700088E04Rik-206"; exon_number 5; exon_id "ENSMUSE00000894885.2"; level 2; protein_id "ENSMUSP00000140978.2"; transcript_support_level "1"; mgi_id "MGI:1920774"; tag "basic"; tag "CCDS"; ccdsid "CCDS79388.1"; havana_gene "OTTMUSG00000045321.1"; havana_transcript "OTTMUST00000119034.1";
chr15	HAVANA	CDS	79019354	79019422	0	-	0	gene_id "ENSMUSG00000033029.13"; transcript_id "ENSMUST00000190959.7"; gene_type "protein_coding"; gene_name "1700088E04Rik"; transcript_type "protein_coding"; transcript_name "1700088E04Rik-212"; exon_number 6; exon_id "ENSMUSE00000894885.2"; level 2; protein_id "ENSMUSP00000140347.2"; transcript_support_level "5"; mgi_id "MGI:1920774"; tag "alternative_5_UTR"; tag "not_organism_supported"; tag "basic"; tag "Ensembl_canonical"; tag "GENCODE_Primary"; tag "appris_principal_1"; tag "CCDS"; ccdsid "CCDS27633.1"; havana_gene "OTTMUSG00000045321.1"; havana_transcript "OTTMUST00000119035.1";
chr15	HAVANA	CDS	79019354	79019422	0	-	0	gene_id "ENSMUSG00000033029.13"; transcript_id "ENSMUST00000169604.8"; gene_type "protein_coding"; gene_name "1700088E04Rik"; transcript_type "protein_coding"; transcript_name "1700088E04Rik-201"; exon_number 7; exon_id "ENSMUSE00001318450.2"; level 2; protein_id "ENSMUSP00000129244.2"; transcript_support_level "1"; mgi_id "MGI:1920774"; tag "basic"; tag "appris_principal_1"; tag "CCDS"; ccdsid "CCDS27633.1"; havana_gene "OTTMUSG00000045321.1"; havana_transcript "OTTMUST00000119017.1";
chr15	HAVANA	CDS	79019354	79019422	0	-	0	gene_id "ENSMUSG00000033029.13"; transcript_id "ENSMUST00000190509.7"; gene_type "protein_coding"; gene_name "1700088E04Rik"; transcript_type "protein_coding"; transcript_name "1700088E04Rik-210"; exon_number 6; exon_id "ENSMUSE00001334173.2"; level 2; protein_id "ENSMUSP00000140611.2"; transcript_support_level "5"; mgi_id "MGI:1920774"; tag "not_organism_supported"; tag "basic"; tag "CCDS"; ccdsid "CCDS79387.1"; havana_gene "OTTMUSG00000045321.1"; havana_transcript "OTTMUST00000119036.1";
chr15	HAVANA	CDS	79019354	79019422	0	-	0	gene_id "ENSMUSG00000033029.13"; transcript_id "ENSMUST00000190730.7"; gene_type "protein_coding"; gene_name "1700088E04Rik"; transcript_type "protein_coding"; transcript_name "1700088E04Rik-211"; exon_number 6; exon_id "ENSMUSE00001328326.2"; level 2; protein_id "ENSMUSP00000139884.2"; transcript_support_level "1"; mgi_id "MGI:1920774"; tag "alternative_5_UTR"; tag "basic"; tag "CCDS"; ccdsid "CCDS79388.1"; havana_gene "OTTMUSG00000045321.1"; havana_transcript "OTTMUST00000119038.1";
chr15	HAVANA	CDS	79019354	79019422	0	-	0	gene_id "ENSMUSG00000033029.13"; transcript_id "ENSMUST00000188562.7"; gene_type "protein_coding"; gene_name "1700088E04Rik"; transcript_type "protein_coding"; transcript_name "1700088E04Rik-207"; exon_number 5; exon_id "ENSMUSE00001319171.2"; level 2; protein_id "ENSMUSP00000139947.2"; transcript_support_level "3"; mgi_id "MGI:1920774"; tag "basic"; havana_gene "OTTMUSG00000045321.1"; havana_transcript "OTTMUST00000119039.1";
chr15	HAVANA	CDS	79019553	79019612	0	-	0	gene_id "ENSMUSG00000033029.13"; transcript_id "ENSMUST00000188562.7"; gene_type "protein_coding"; gene_name "1700088E04Rik"; transcript_type "protein_coding"; transcript_name "1700088E04Rik-207"; exon_number 4; exon_id "ENSMUSE00001335464.2"; level 2; protein_id "ENSMUSP00000139947.2"; transcript_support_level "3"; mgi_id "MGI:1920774"; tag "basic"; havana_gene "OTTMUSG00000045321.1"; havana_transcript "OTTMUST00000119039.1";
chr15	HAVANA	exon	79019553	79019653	0	-	.	gene_id "ENSMUSG00000033029.13"; transcript_id "ENSMUST00000187550.7"; gene_type "protein_coding"; gene_name "1700088E04Rik"; transcript_type "protein_coding"; transcript_name "1700088E04Rik-206"; exon_number 4; exon_id "ENSMUSE00000226783.2"; level 2; protein_id "ENSMUSP00000140978.2"; transcript_support_level "1"; mgi_id "MGI:1920774"; tag "basic"; tag "CCDS"; ccdsid "CCDS79388.1"; havana_gene "OTTMUSG00000045321.1"; havana_transcript "OTTMUST00000119034.1";
chr15	HAVANA	CDS	79019553	79019653	0	-	2	gene_id "ENSMUSG00000033029.13"; transcript_id "ENSMUST00000187550.7"; gene_type "protein_coding"; gene_name "1700088E04Rik"; transcript_type "protein_coding"; transcript_name "1700088E04Rik-206"; exon_number 4; exon_id "ENSMUSE00000226783.2"; level 2; protein_id "ENSMUSP00000140978.2"; transcript_support_level "1"; mgi_id "MGI:1920774"; tag "basic"; tag "CCDS"; ccdsid "CCDS79388.1"; havana_gene "OTTMUSG00000045321.1"; havana_transcript "OTTMUST00000119034.1";
chr15	HAVANA	exon	79019553	79019653	0	-	.	gene_id "ENSMUSG00000033029.13"; transcript_id "ENSMUST00000190959.7"; gene_type "protein_coding"; gene_name "1700088E04Rik"; transcript_type "protein_coding"; transcript_name "1700088E04Rik-212"; exon_number 5; exon_id "ENSMUSE00000226783.2"; level 2; protein_id "ENSMUSP00000140347.2"; transcript_support_level "5"; mgi_id "MGI:1920774"; tag "alternative_5_UTR"; tag "not_organism_supported"; tag "basic"; tag "Ensembl_canonical"; tag "GENCODE_Primary"; tag "appris_principal_1"; tag "CCDS"; ccdsid "CCDS27633.1"; havana_gene "OTTMUSG00000045321.1"; havana_transcript "OTTMUST00000119035.1";
chr15	HAVANA	CDS	79019553	79019653	0	-	2	gene_id "ENSMUSG00000033029.13"; transcript_id "ENSMUST00000190959.7"; gene_type "protein_coding"; gene_name "1700088E04Rik"; transcript_type "protein_coding"; transcript_name "1700088E04Rik-212"; exon_number 5; exon_id "ENSMUSE00000226783.2"; level 2; protein_id "ENSMUSP00000140347.2"; transcript_support_level "5"; mgi_id "MGI:1920774"; tag "alternative_5_UTR"; tag "not_organism_supported"; tag "basic"; tag "Ensembl_canonical"; tag "GENCODE_Primary"; tag "appris_principal_1"; tag "CCDS"; ccdsid "CCDS27633.1"; havana_gene "OTTMUSG00000045321.1"; havana_transcript "OTTMUST00000119035.1";
chr15	HAVANA	exon	79019553	79019653	0	-	.	gene_id "ENSMUSG00000033029.13"; transcript_id "ENSMUST00000169604.8"; gene_type "protein_coding"; gene_name "1700088E04Rik"; transcript_type "protein_coding"; transcript_name "1700088E04Rik-201"; exon_number 6; exon_id "ENSMUSE00000226783.2"; level 2; protein_id "ENSMUSP00000129244.2"; transcript_support_level "1"; mgi_id "MGI:1920774"; tag "basic"; tag "appris_principal_1"; tag "CCDS"; ccdsid "CCDS27633.1"; havana_gene "OTTMUSG00000045321.1"; havana_transcript "OTTMUST00000119017.1";
chr15	HAVANA	CDS	79019553	79019653	0	-	2	gene_id "ENSMUSG00000033029.13"; transcript_id "ENSMUST00000169604.8"; gene_type "protein_coding"; gene_name "1700088E04Rik"; transcript_type "protein_coding"; transcript_name "1700088E04Rik-201"; exon_number 6; exon_id "ENSMUSE00000226783.2"; level 2; protein_id "ENSMUSP00000129244.2"; transcript_support_level "1"; mgi_id "MGI:1920774"; tag "basic"; tag "appris_principal_1"; tag "CCDS"; ccdsid "CCDS27633.1"; havana_gene "OTTMUSG00000045321.1"; havana_transcript "OTTMUST00000119017.1";
chr15	HAVANA	exon	79019553	79019653	0	-	.	gene_id "ENSMUSG00000033029.13"; transcript_id "ENSMUST00000190509.7"; gene_type "protein_coding"; gene_name "1700088E04Rik"; transcript_type "protein_coding"; transcript_name "1700088E04Rik-210"; exon_number 5; exon_id "ENSMUSE00000226783.2"; level 2; protein_id "ENSMUSP00000140611.2"; transcript_support_level "5"; mgi_id "MGI:1920774"; tag "not_organism_supported"; tag "basic"; tag "CCDS"; ccdsid "CCDS79387.1"; havana_gene "OTTMUSG00000045321.1"; havana_transcript "OTTMUST00000119036.1";
chr15	HAVANA	CDS	79019553	79019653	0	-	2	gene_id "ENSMUSG00000033029.13"; transcript_id "ENSMUST00000190509.7"; gene_type "protein_coding"; gene_name "1700088E04Rik"; transcript_type "protein_coding"; transcript_name "1700088E04Rik-210"; exon_number 5; exon_id "ENSMUSE00000226783.2"; level 2; protein_id "ENSMUSP00000140611.2"; transcript_support_level "5"; mgi_id "MGI:1920774"; tag "not_organism_supported"; tag "basic"; tag "CCDS"; ccdsid "CCDS79387.1"; havana_gene "OTTMUSG00000045321.1"; havana_transcript "OTTMUST00000119036.1";
chr15	HAVANA	exon	79019553	79019653	0	-	.	gene_id "ENSMUSG00000033029.13"; transcript_id "ENSMUST00000186559.7"; gene_type "protein_coding"; gene_name "1700088E04Rik"; transcript_type "protein_coding_CDS_not_defined"; transcript_name "1700088E04Rik-205"; exon_number 3; exon_id "ENSMUSE00001328077.2"; level 2; transcript_support_level "3"; mgi_id "MGI:1920774"; havana_gene "OTTMUSG00000045321.1"; havana_transcript "OTTMUST00000119037.1";
chr15	HAVANA	exon	79019553	79019653	0	-	.	gene_id "ENSMUSG00000033029.13"; transcript_id "ENSMUST00000190730.7"; gene_type "protein_coding"; gene_name "1700088E04Rik"; transcript_type "protein_coding"; transcript_name "1700088E04Rik-211"; exon_number 5; exon_id "ENSMUSE00000226783.2"; level 2; protein_id "ENSMUSP00000139884.2"; transcript_support_level "1"; mgi_id "MGI:1920774"; tag "alternative_5_UTR"; tag "basic"; tag "CCDS"; ccdsid "CCDS79388.1"; havana_gene "OTTMUSG00000045321.1"; havana_transcript "OTTMUST00000119038.1";
chr15	HAVANA	CDS	79019553	79019653	0	-	2	gene_id "ENSMUSG00000033029.13"; transcript_id "ENSMUST00000190730.7"; gene_type "protein_coding"; gene_name "1700088E04Rik"; transcript_type "protein_coding"; transcript_name "1700088E04Rik-211"; exon_number 5; exon_id "ENSMUSE00000226783.2"; level 2; protein_id "ENSMUSP00000139884.2"; transcript_support_level "1"; mgi_id "MGI:1920774"; tag "alternative_5_UTR"; tag "basic"; tag "CCDS"; ccdsid "CCDS79388.1"; havana_gene "OTTMUSG00000045321.1"; havana_transcript "OTTMUST00000119038.1";
chr15	HAVANA	exon	79019553	79019653	0	-	.	gene_id "ENSMUSG00000033029.13"; transcript_id "ENSMUST00000188562.7"; gene_type "protein_coding"; gene_name "1700088E04Rik"; transcript_type "protein_coding"; transcript_name "1700088E04Rik-207"; exon_number 4; exon_id "ENSMUSE00001335464.2"; level 2; protein_id "ENSMUSP00000139947.2"; transcript_support_level "3"; mgi_id "MGI:1920774"; tag "basic"; havana_gene "OTTMUSG00000045321.1"; havana_transcript "OTTMUST00000119039.1";
chr15	HAVANA	exon	79019553	79019653	0	-	.	gene_id "ENSMUSG00000033029.13"; transcript_id "ENSMUST00000189761.7"; gene_type "protein_coding"; gene_name "1700088E04Rik"; transcript_type "nonsense_mediated_decay"; transcript_name "1700088E04Rik-208"; exon_number 5; exon_id "ENSMUSE00001328077.2"; level 2; protein_id "ENSMUSP00000139736.2"; transcript_support_level "1"; mgi_id "MGI:1920774"; havana_gene "OTTMUSG00000045321.1"; havana_transcript "OTTMUST00000119040.1";
chr15	HAVANA	UTR	79019553	79019653	0	-	.	gene_id "ENSMUSG00000033029.13"; transcript_id "ENSMUST00000189761.7"; gene_type "protein_coding"; gene_name "1700088E04Rik"; transcript_type "nonsense_mediated_decay"; transcript_name "1700088E04Rik-208"; exon_number 5; exon_id "ENSMUSE00001328077.2"; level 2; protein_id "ENSMUSP00000139736.2"; transcript_support_level "1"; mgi_id "MGI:1920774"; havana_gene "OTTMUSG00000045321.1"; havana_transcript "OTTMUST00000119040.1";
chr15	HAVANA	start_codon	79019610	79019612	0	-	0	gene_id "ENSMUSG00000033029.13"; transcript_id "ENSMUST00000188562.7"; gene_type "protein_coding"; gene_name "1700088E04Rik"; transcript_type "protein_coding"; transcript_name "1700088E04Rik-207"; exon_number 4; exon_id "ENSMUSE00001335464.2"; level 2; protein_id "ENSMUSP00000139947.2"; transcript_support_level "3"; mgi_id "MGI:1920774"; tag "basic"; havana_gene "OTTMUSG00000045321.1"; havana_transcript "OTTMUST00000119039.1";
chr15	HAVANA	UTR	79019613	79019653	0	-	.	gene_id "ENSMUSG00000033029.13"; transcript_id "ENSMUST00000188562.7"; gene_type "protein_coding"; gene_name "1700088E04Rik"; transcript_type "protein_coding"; transcript_name "1700088E04Rik-207"; exon_number 4; exon_id "ENSMUSE00001335464.2"; level 2; protein_id "ENSMUSP00000139947.2"; transcript_support_level "3"; mgi_id "MGI:1920774"; tag "basic"; havana_gene "OTTMUSG00000045321.1"; havana_transcript "OTTMUST00000119039.1";
chr15	HAVANA	exon	79019837	79019965	0	-	.	gene_id "ENSMUSG00000033029.13"; transcript_id "ENSMUST00000187550.7"; gene_type "protein_coding"; gene_name "1700088E04Rik"; transcript_type "protein_coding"; transcript_name "1700088E04Rik-206"; exon_number 3; exon_id "ENSMUSE00000226792.2"; level 2; protein_id "ENSMUSP00000140978.2"; transcript_support_level "1"; mgi_id "MGI:1920774"; tag "basic"; tag "CCDS"; ccdsid "CCDS79388.1"; havana_gene "OTTMUSG00000045321.1"; havana_transcript "OTTMUST00000119034.1";
chr15	HAVANA	CDS	79019837	79019965	0	-	2	gene_id "ENSMUSG00000033029.13"; transcript_id "ENSMUST00000187550.7"; gene_type "protein_coding"; gene_name "1700088E04Rik"; transcript_type "protein_coding"; transcript_name "1700088E04Rik-206"; exon_number 3; exon_id "ENSMUSE00000226792.2"; level 2; protein_id "ENSMUSP00000140978.2"; transcript_support_level "1"; mgi_id "MGI:1920774"; tag "basic"; tag "CCDS"; ccdsid "CCDS79388.1"; havana_gene "OTTMUSG00000045321.1"; havana_transcript "OTTMUST00000119034.1";
chr15	HAVANA	exon	79019837	79019965	0	-	.	gene_id "ENSMUSG00000033029.13"; transcript_id "ENSMUST00000190959.7"; gene_type "protein_coding"; gene_name "1700088E04Rik"; transcript_type "protein_coding"; transcript_name "1700088E04Rik-212"; exon_number 4; exon_id "ENSMUSE00000226792.2"; level 2; protein_id "ENSMUSP00000140347.2"; transcript_support_level "5"; mgi_id "MGI:1920774"; tag "alternative_5_UTR"; tag "not_organism_supported"; tag "basic"; tag "Ensembl_canonical"; tag "GENCODE_Primary"; tag "appris_principal_1"; tag "CCDS"; ccdsid "CCDS27633.1"; havana_gene "OTTMUSG00000045321.1"; havana_transcript "OTTMUST00000119035.1";
chr15	HAVANA	CDS	79019837	79019965	0	-	2	gene_id "ENSMUSG00000033029.13"; transcript_id "ENSMUST00000190959.7"; gene_type "protein_coding"; gene_name "1700088E04Rik"; transcript_type "protein_coding"; transcript_name "1700088E04Rik-212"; exon_number 4; exon_id "ENSMUSE00000226792.2"; level 2; protein_id "ENSMUSP00000140347.2"; transcript_support_level "5"; mgi_id "MGI:1920774"; tag "alternative_5_UTR"; tag "not_organism_supported"; tag "basic"; tag "Ensembl_canonical"; tag "GENCODE_Primary"; tag "appris_principal_1"; tag "CCDS"; ccdsid "CCDS27633.1"; havana_gene "OTTMUSG00000045321.1"; havana_transcript "OTTMUST00000119035.1";
chr15	HAVANA	exon	79019837	79019965	0	-	.	gene_id "ENSMUSG00000033029.13"; transcript_id "ENSMUST00000169604.8"; gene_type "protein_coding"; gene_name "1700088E04Rik"; transcript_type "protein_coding"; transcript_name "1700088E04Rik-201"; exon_number 5; exon_id "ENSMUSE00000226792.2"; level 2; protein_id "ENSMUSP00000129244.2"; transcript_support_level "1"; mgi_id "MGI:1920774"; tag "basic"; tag "appris_principal_1"; tag "CCDS"; ccdsid "CCDS27633.1"; havana_gene "OTTMUSG00000045321.1"; havana_transcript "OTTMUST00000119017.1";
chr15	HAVANA	CDS	79019837	79019965	0	-	2	gene_id "ENSMUSG00000033029.13"; transcript_id "ENSMUST00000169604.8"; gene_type "protein_coding"; gene_name "1700088E04Rik"; transcript_type "protein_coding"; transcript_name "1700088E04Rik-201"; exon_number 5; exon_id "ENSMUSE00000226792.2"; level 2; protein_id "ENSMUSP00000129244.2"; transcript_support_level "1"; mgi_id "MGI:1920774"; tag "basic"; tag "appris_principal_1"; tag "CCDS"; ccdsid "CCDS27633.1"; havana_gene "OTTMUSG00000045321.1"; havana_transcript "OTTMUST00000119017.1";
chr15	HAVANA	exon	79019837	79019965	0	-	.	gene_id "ENSMUSG00000033029.13"; transcript_id "ENSMUST00000190509.7"; gene_type "protein_coding"; gene_name "1700088E04Rik"; transcript_type "protein_coding"; transcript_name "1700088E04Rik-210"; exon_number 4; exon_id "ENSMUSE00000226792.2"; level 2; protein_id "ENSMUSP00000140611.2"; transcript_support_level "5"; mgi_id "MGI:1920774"; tag "not_organism_supported"; tag "basic"; tag "CCDS"; ccdsid "CCDS79387.1"; havana_gene "OTTMUSG00000045321.1"; havana_transcript "OTTMUST00000119036.1";
chr15	HAVANA	CDS	79019837	79019965	0	-	2	gene_id "ENSMUSG00000033029.13"; transcript_id "ENSMUST00000190509.7"; gene_type "protein_coding"; gene_name "1700088E04Rik"; transcript_type "protein_coding"; transcript_name "1700088E04Rik-210"; exon_number 4; exon_id "ENSMUSE00000226792.2"; level 2; protein_id "ENSMUSP00000140611.2"; transcript_support_level "5"; mgi_id "MGI:1920774"; tag "not_organism_supported"; tag "basic"; tag "CCDS"; ccdsid "CCDS79387.1"; havana_gene "OTTMUSG00000045321.1"; havana_transcript "OTTMUST00000119036.1";
chr15	HAVANA	exon	79019837	79019965	0	-	.	gene_id "ENSMUSG00000033029.13"; transcript_id "ENSMUST00000186559.7"; gene_type "protein_coding"; gene_name "1700088E04Rik"; transcript_type "protein_coding_CDS_not_defined"; transcript_name "1700088E04Rik-205"; exon_number 2; exon_id "ENSMUSE00001321221.2"; level 2; transcript_support_level "3"; mgi_id "MGI:1920774"; havana_gene "OTTMUSG00000045321.1"; havana_transcript "OTTMUST00000119037.1";
chr15	HAVANA	exon	79019837	79019965	0	-	.	gene_id "ENSMUSG00000033029.13"; transcript_id "ENSMUST00000190730.7"; gene_type "protein_coding"; gene_name "1700088E04Rik"; transcript_type "protein_coding"; transcript_name "1700088E04Rik-211"; exon_number 4; exon_id "ENSMUSE00000226792.2"; level 2; protein_id "ENSMUSP00000139884.2"; transcript_support_level "1"; mgi_id "MGI:1920774"; tag "alternative_5_UTR"; tag "basic"; tag "CCDS"; ccdsid "CCDS79388.1"; havana_gene "OTTMUSG00000045321.1"; havana_transcript "OTTMUST00000119038.1";
chr15	HAVANA	CDS	79019837	79019965	0	-	2	gene_id "ENSMUSG00000033029.13"; transcript_id "ENSMUST00000190730.7"; gene_type "protein_coding"; gene_name "1700088E04Rik"; transcript_type "protein_coding"; transcript_name "1700088E04Rik-211"; exon_number 4; exon_id "ENSMUSE00000226792.2"; level 2; protein_id "ENSMUSP00000139884.2"; transcript_support_level "1"; mgi_id "MGI:1920774"; tag "alternative_5_UTR"; tag "basic"; tag "CCDS"; ccdsid "CCDS79388.1"; havana_gene "OTTMUSG00000045321.1"; havana_transcript "OTTMUST00000119038.1";
chr15	HAVANA	exon	79019837	79019965	0	-	.	gene_id "ENSMUSG00000033029.13"; transcript_id "ENSMUST00000188562.7"; gene_type "protein_coding"; gene_name "1700088E04Rik"; transcript_type "protein_coding"; transcript_name "1700088E04Rik-207"; exon_number 3; exon_id "ENSMUSE00001321221.2"; level 2; protein_id "ENSMUSP00000139947.2"; transcript_support_level "3"; mgi_id "MGI:1920774"; tag "basic"; havana_gene "OTTMUSG00000045321.1"; havana_transcript "OTTMUST00000119039.1";
chr15	HAVANA	UTR	79019837	79019965	0	-	.	gene_id "ENSMUSG00000033029.13"; transcript_id "ENSMUST00000188562.7"; gene_type "protein_coding"; gene_name "1700088E04Rik"; transcript_type "protein_coding"; transcript_name "1700088E04Rik-207"; exon_number 3; exon_id "ENSMUSE00001321221.2"; level 2; protein_id "ENSMUSP00000139947.2"; transcript_support_level "3"; mgi_id "MGI:1920774"; tag "basic"; havana_gene "OTTMUSG00000045321.1"; havana_transcript "OTTMUST00000119039.1";
chr15	HAVANA	exon	79019837	79019965	0	-	.	gene_id "ENSMUSG00000033029.13"; transcript_id "ENSMUST00000189761.7"; gene_type "protein_coding"; gene_name "1700088E04Rik"; transcript_type "nonsense_mediated_decay"; transcript_name "1700088E04Rik-208"; exon_number 4; exon_id "ENSMUSE00001321221.2"; level 2; protein_id "ENSMUSP00000139736.2"; transcript_support_level "1"; mgi_id "MGI:1920774"; havana_gene "OTTMUSG00000045321.1"; havana_transcript "OTTMUST00000119040.1";
chr15	HAVANA	UTR	79019837	79019965	0	-	.	gene_id "ENSMUSG00000033029.13"; transcript_id "ENSMUST00000189761.7"; gene_type "protein_coding"; gene_name "1700088E04Rik"; transcript_type "nonsense_mediated_decay"; transcript_name "1700088E04Rik-208"; exon_number 4; exon_id "ENSMUSE00001321221.2"; level 2; protein_id "ENSMUSP00000139736.2"; transcript_support_level "1"; mgi_id "MGI:1920774"; havana_gene "OTTMUSG00000045321.1"; havana_transcript "OTTMUST00000119040.1";
chr15	HAVANA	exon	79020507	79020689	0	-	.	gene_id "ENSMUSG00000033029.13"; transcript_id "ENSMUST00000190959.7"; gene_type "protein_coding"; gene_name "1700088E04Rik"; transcript_type "protein_coding"; transcript_name "1700088E04Rik-212"; exon_number 3; exon_id "ENSMUSE00000337037.2"; level 2; protein_id "ENSMUSP00000140347.2"; transcript_support_level "5"; mgi_id "MGI:1920774"; tag "alternative_5_UTR"; tag "not_organism_supported"; tag "basic"; tag "Ensembl_canonical"; tag "GENCODE_Primary"; tag "appris_principal_1"; tag "CCDS"; ccdsid "CCDS27633.1"; havana_gene "OTTMUSG00000045321.1"; havana_transcript "OTTMUST00000119035.1";
chr15	HAVANA	CDS	79020507	79020689	0	-	2	gene_id "ENSMUSG00000033029.13"; transcript_id "ENSMUST00000190959.7"; gene_type "protein_coding"; gene_name "1700088E04Rik"; transcript_type "protein_coding"; transcript_name "1700088E04Rik-212"; exon_number 3; exon_id "ENSMUSE00000337037.2"; level 2; protein_id "ENSMUSP00000140347.2"; transcript_support_level "5"; mgi_id "MGI:1920774"; tag "alternative_5_UTR"; tag "not_organism_supported"; tag "basic"; tag "Ensembl_canonical"; tag "GENCODE_Primary"; tag "appris_principal_1"; tag "CCDS"; ccdsid "CCDS27633.1"; havana_gene "OTTMUSG00000045321.1"; havana_transcript "OTTMUST00000119035.1";
chr15	HAVANA	exon	79020507	79020689	0	-	.	gene_id "ENSMUSG00000033029.13"; transcript_id "ENSMUST00000169604.8"; gene_type "protein_coding"; gene_name "1700088E04Rik"; transcript_type "protein_coding"; transcript_name "1700088E04Rik-201"; exon_number 4; exon_id "ENSMUSE00000337037.2"; level 2; protein_id "ENSMUSP00000129244.2"; transcript_support_level "1"; mgi_id "MGI:1920774"; tag "basic"; tag "appris_principal_1"; tag "CCDS"; ccdsid "CCDS27633.1"; havana_gene "OTTMUSG00000045321.1"; havana_transcript "OTTMUST00000119017.1";
chr15	HAVANA	CDS	79020507	79020689	0	-	2	gene_id "ENSMUSG00000033029.13"; transcript_id "ENSMUST00000169604.8"; gene_type "protein_coding"; gene_name "1700088E04Rik"; transcript_type "protein_coding"; transcript_name "1700088E04Rik-201"; exon_number 4; exon_id "ENSMUSE00000337037.2"; level 2; protein_id "ENSMUSP00000129244.2"; transcript_support_level "1"; mgi_id "MGI:1920774"; tag "basic"; tag "appris_principal_1"; tag "CCDS"; ccdsid "CCDS27633.1"; havana_gene "OTTMUSG00000045321.1"; havana_transcript "OTTMUST00000119017.1";
chr15	HAVANA	exon	79020507	79020689	0	-	.	gene_id "ENSMUSG00000033029.13"; transcript_id "ENSMUST00000190509.7"; gene_type "protein_coding"; gene_name "1700088E04Rik"; transcript_type "protein_coding"; transcript_name "1700088E04Rik-210"; exon_number 3; exon_id "ENSMUSE00000337037.2"; level 2; protein_id "ENSMUSP00000140611.2"; transcript_support_level "5"; mgi_id "MGI:1920774"; tag "not_organism_supported"; tag "basic"; tag "CCDS"; ccdsid "CCDS79387.1"; havana_gene "OTTMUSG00000045321.1"; havana_transcript "OTTMUST00000119036.1";
chr15	HAVANA	CDS	79020507	79020689	0	-	2	gene_id "ENSMUSG00000033029.13"; transcript_id "ENSMUST00000190509.7"; gene_type "protein_coding"; gene_name "1700088E04Rik"; transcript_type "protein_coding"; transcript_name "1700088E04Rik-210"; exon_number 3; exon_id "ENSMUSE00000337037.2"; level 2; protein_id "ENSMUSP00000140611.2"; transcript_support_level "5"; mgi_id "MGI:1920774"; tag "not_organism_supported"; tag "basic"; tag "CCDS"; ccdsid "CCDS79387.1"; havana_gene "OTTMUSG00000045321.1"; havana_transcript "OTTMUST00000119036.1";
chr15	HAVANA	exon	79020507	79020689	0	-	.	gene_id "ENSMUSG00000033029.13"; transcript_id "ENSMUST00000188562.7"; gene_type "protein_coding"; gene_name "1700088E04Rik"; transcript_type "protein_coding"; transcript_name "1700088E04Rik-207"; exon_number 2; exon_id "ENSMUSE00001328045.2"; level 2; protein_id "ENSMUSP00000139947.2"; transcript_support_level "3"; mgi_id "MGI:1920774"; tag "basic"; havana_gene "OTTMUSG00000045321.1"; havana_transcript "OTTMUST00000119039.1";
chr15	HAVANA	UTR	79020507	79020689	0	-	.	gene_id "ENSMUSG00000033029.13"; transcript_id "ENSMUST00000188562.7"; gene_type "protein_coding"; gene_name "1700088E04Rik"; transcript_type "protein_coding"; transcript_name "1700088E04Rik-207"; exon_number 2; exon_id "ENSMUSE00001328045.2"; level 2; protein_id "ENSMUSP00000139947.2"; transcript_support_level "3"; mgi_id "MGI:1920774"; tag "basic"; havana_gene "OTTMUSG00000045321.1"; havana_transcript "OTTMUST00000119039.1";
chr15	HAVANA	exon	79020507	79020913	0	-	.	gene_id "ENSMUSG00000033029.13"; transcript_id "ENSMUST00000186559.7"; gene_type "protein_coding"; gene_name "1700088E04Rik"; transcript_type "protein_coding_CDS_not_defined"; transcript_name "1700088E04Rik-205"; exon_number 1; exon_id "ENSMUSE00001334611.2"; level 2; transcript_support_level "3"; mgi_id "MGI:1920774"; havana_gene "OTTMUSG00000045321.1"; havana_transcript "OTTMUST00000119037.1";
chr15	HAVANA	exon	79021332	79021512	0	-	.	gene_id "ENSMUSG00000033029.13"; transcript_id "ENSMUST00000186459.7"; gene_type "protein_coding"; gene_name "1700088E04Rik"; transcript_type "nonsense_mediated_decay"; transcript_name "1700088E04Rik-204"; exon_number 6; exon_id "ENSMUSE00001321332.2"; level 2; protein_id "ENSMUSP00000139974.2"; transcript_support_level "3"; mgi_id "MGI:1920774"; havana_gene "OTTMUSG00000045321.1"; havana_transcript "OTTMUST00000119041.1";
chr15	HAVANA	UTR	79021332	79021512	0	-	.	gene_id "ENSMUSG00000033029.13"; transcript_id "ENSMUST00000186459.7"; gene_type "protein_coding"; gene_name "1700088E04Rik"; transcript_type "nonsense_mediated_decay"; transcript_name "1700088E04Rik-204"; exon_number 6; exon_id "ENSMUSE00001321332.2"; level 2; protein_id "ENSMUSP00000139974.2"; transcript_support_level "3"; mgi_id "MGI:1920774"; havana_gene "OTTMUSG00000045321.1"; havana_transcript "OTTMUST00000119041.1";
chr15	HAVANA	transcript	79021332	79025403	0	-	.	gene_id "ENSMUSG00000033029.13"; transcript_id "ENSMUST00000186459.7"; gene_type "protein_coding"; gene_name "1700088E04Rik"; transcript_type "nonsense_mediated_decay"; transcript_name "1700088E04Rik-204"; level 2; protein_id "ENSMUSP00000139974.2"; transcript_support_level "3"; mgi_id "MGI:1920774"; havana_gene "OTTMUSG00000045321.1"; havana_transcript "OTTMUST00000119041.1";
chr15	HAVANA	UTR	79021620	79021909	0	-	.	gene_id "ENSMUSG00000033029.13"; transcript_id "ENSMUST00000191006.2"; gene_type "protein_coding"; gene_name "1700088E04Rik"; transcript_type "protein_coding"; transcript_name "1700088E04Rik-213"; exon_number 2; exon_id "ENSMUSE00001318845.2"; level 2; protein_id "ENSMUSP00000141129.2"; transcript_support_level "3"; mgi_id "MGI:1920774"; tag "mRNA_start_NF"; tag "cds_start_NF"; havana_gene "OTTMUSG00000045321.1"; havana_transcript "OTTMUST00000119042.1";
chr15	HAVANA	exon	79021620	79021923	0	-	.	gene_id "ENSMUSG00000033029.13"; transcript_id "ENSMUST00000191006.2"; gene_type "protein_coding"; gene_name "1700088E04Rik"; transcript_type "protein_coding"; transcript_name "1700088E04Rik-213"; exon_number 2; exon_id "ENSMUSE00001318845.2"; level 2; protein_id "ENSMUSP00000141129.2"; transcript_support_level "3"; mgi_id "MGI:1920774"; tag "mRNA_start_NF"; tag "cds_start_NF"; havana_gene "OTTMUSG00000045321.1"; havana_transcript "OTTMUST00000119042.1";
chr15	HAVANA	transcript	79021620	79023475	0	-	.	gene_id "ENSMUSG00000033029.13"; transcript_id "ENSMUST00000191006.2"; gene_type "protein_coding"; gene_name "1700088E04Rik"; transcript_type "protein_coding"; transcript_name "1700088E04Rik-213"; level 2; protein_id "ENSMUSP00000141129.2"; transcript_support_level "3"; mgi_id "MGI:1920774"; tag "mRNA_start_NF"; tag "cds_start_NF"; havana_gene "OTTMUSG00000045321.1"; havana_transcript "OTTMUST00000119042.1";
chr15	HAVANA	UTR	79021623	79021872	0	-	.	gene_id "ENSMUSG00000033029.13"; transcript_id "ENSMUST00000186053.7"; gene_type "protein_coding"; gene_name "1700088E04Rik"; transcript_type "protein_coding"; transcript_name "1700088E04Rik-203"; exon_number 4; exon_id "ENSMUSE00001326532.2"; level 2; protein_id "ENSMUSP00000140261.2"; transcript_support_level "1"; mgi_id "MGI:1920774"; tag "basic"; havana_gene "OTTMUSG00000045321.1"; havana_transcript "OTTMUST00000119043.1";
chr15	HAVANA	exon	79021623	79021883	0	-	.	gene_id "ENSMUSG00000033029.13"; transcript_id "ENSMUST00000186053.7"; gene_type "protein_coding"; gene_name "1700088E04Rik"; transcript_type "protein_coding"; transcript_name "1700088E04Rik-203"; exon_number 4; exon_id "ENSMUSE00001326532.2"; level 2; protein_id "ENSMUSP00000140261.2"; transcript_support_level "1"; mgi_id "MGI:1920774"; tag "basic"; havana_gene "OTTMUSG00000045321.1"; havana_transcript "OTTMUST00000119043.1";
chr15	HAVANA	transcript	79021623	79025453	0	-	.	gene_id "ENSMUSG00000033029.13"; transcript_id "ENSMUST00000186053.7"; gene_type "protein_coding"; gene_name "1700088E04Rik"; transcript_type "protein_coding"; transcript_name "1700088E04Rik-203"; level 2; protein_id "ENSMUSP00000140261.2"; transcript_support_level "1"; mgi_id "MGI:1920774"; tag "basic"; havana_gene "OTTMUSG00000045321.1"; havana_transcript "OTTMUST00000119043.1";
chr15	HAVANA	UTR	79021625	79021909	0	-	.	gene_id "ENSMUSG00000033029.13"; transcript_id "ENSMUST00000190400.2"; gene_type "protein_coding"; gene_name "1700088E04Rik"; transcript_type "protein_coding"; transcript_name "1700088E04Rik-209"; exon_number 3; exon_id "ENSMUSE00001318659.2"; level 2; protein_id "ENSMUSP00000141080.2"; transcript_support_level "3"; mgi_id "MGI:1920774"; tag "mRNA_start_NF"; tag "cds_start_NF"; havana_gene "OTTMUSG00000045321.1"; havana_transcript "OTTMUST00000119044.1";
chr15	HAVANA	exon	79021625	79021920	0	-	.	gene_id "ENSMUSG00000033029.13"; transcript_id "ENSMUST00000190400.2"; gene_type "protein_coding"; gene_name "1700088E04Rik"; transcript_type "protein_coding"; transcript_name "1700088E04Rik-209"; exon_number 3; exon_id "ENSMUSE00001318659.2"; level 2; protein_id "ENSMUSP00000141080.2"; transcript_support_level "3"; mgi_id "MGI:1920774"; tag "mRNA_start_NF"; tag "cds_start_NF"; havana_gene "OTTMUSG00000045321.1"; havana_transcript "OTTMUST00000119044.1";
chr15	HAVANA	transcript	79021625	79025178	0	-	.	gene_id "ENSMUSG00000033029.13"; transcript_id "ENSMUST00000190400.2"; gene_type "protein_coding"; gene_name "1700088E04Rik"; transcript_type "protein_coding"; transcript_name "1700088E04Rik-209"; level 2; protein_id "ENSMUSP00000141080.2"; transcript_support_level "3"; mgi_id "MGI:1920774"; tag "mRNA_start_NF"; tag "cds_start_NF"; havana_gene "OTTMUSG00000045321.1"; havana_transcript "OTTMUST00000119044.1";
chr15	HAVANA	exon	79021826	79021923	0	-	.	gene_id "ENSMUSG00000033029.13"; transcript_id "ENSMUST00000186459.7"; gene_type "protein_coding"; gene_name "1700088E04Rik"; transcript_type "nonsense_mediated_decay"; transcript_name "1700088E04Rik-204"; exon_number 5; exon_id "ENSMUSE00001318538.2"; level 2; protein_id "ENSMUSP00000139974.2"; transcript_support_level "3"; mgi_id "MGI:1920774"; havana_gene "OTTMUSG00000045321.1"; havana_transcript "OTTMUST00000119041.1";
chr15	HAVANA	UTR	79021826	79021923	0	-	.	gene_id "ENSMUSG00000033029.13"; transcript_id "ENSMUST00000186459.7"; gene_type "protein_coding"; gene_name "1700088E04Rik"; transcript_type "nonsense_mediated_decay"; transcript_name "1700088E04Rik-204"; exon_number 5; exon_id "ENSMUSE00001318538.2"; level 2; protein_id "ENSMUSP00000139974.2"; transcript_support_level "3"; mgi_id "MGI:1920774"; havana_gene "OTTMUSG00000045321.1"; havana_transcript "OTTMUST00000119041.1";
chr15	HAVANA	stop_codon	79021870	79021872	0	-	0	gene_id "ENSMUSG00000033029.13"; transcript_id "ENSMUST00000186053.7"; gene_type "protein_coding"; gene_name "1700088E04Rik"; transcript_type "protein_coding"; transcript_name "1700088E04Rik-203"; exon_number 4; exon_id "ENSMUSE00001326532.2"; level 2; protein_id "ENSMUSP00000140261.2"; transcript_support_level "1"; mgi_id "MGI:1920774"; tag "basic"; havana_gene "OTTMUSG00000045321.1"; havana_transcript "OTTMUST00000119043.1";
chr15	HAVANA	CDS	79021873	79021883	0	-	2	gene_id "ENSMUSG00000033029.13"; transcript_id "ENSMUST00000186053.7"; gene_type "protein_coding"; gene_name "1700088E04Rik"; transcript_type "protein_coding"; transcript_name "1700088E04Rik-203"; exon_number 4; exon_id "ENSMUSE00001326532.2"; level 2; protein_id "ENSMUSP00000140261.2"; transcript_support_level "1"; mgi_id "MGI:1920774"; tag "basic"; havana_gene "OTTMUSG00000045321.1"; havana_transcript "OTTMUST00000119043.1";
chr15	HAVANA	stop_codon	79021907	79021909	0	-	0	gene_id "ENSMUSG00000033029.13"; transcript_id "ENSMUST00000191006.2"; gene_type "protein_coding"; gene_name "1700088E04Rik"; transcript_type "protein_coding"; transcript_name "1700088E04Rik-213"; exon_number 2; exon_id "ENSMUSE00001318845.2"; level 2; protein_id "ENSMUSP00000141129.2"; transcript_support_level "3"; mgi_id "MGI:1920774"; tag "mRNA_start_NF"; tag "cds_start_NF"; havana_gene "OTTMUSG00000045321.1"; havana_transcript "OTTMUST00000119042.1";
chr15	HAVANA	stop_codon	79021907	79021909	0	-	0	gene_id "ENSMUSG00000033029.13"; transcript_id "ENSMUST00000190400.2"; gene_type "protein_coding"; gene_name "1700088E04Rik"; transcript_type "protein_coding"; transcript_name "1700088E04Rik-209"; exon_number 3; exon_id "ENSMUSE00001318659.2"; level 2; protein_id "ENSMUSP00000141080.2"; transcript_support_level "3"; mgi_id "MGI:1920774"; tag "mRNA_start_NF"; tag "cds_start_NF"; havana_gene "OTTMUSG00000045321.1"; havana_transcript "OTTMUST00000119044.1";
chr15	HAVANA	CDS	79021910	79021920	0	-	2	gene_id "ENSMUSG00000033029.13"; transcript_id "ENSMUST00000190400.2"; gene_type "protein_coding"; gene_name "1700088E04Rik"; transcript_type "protein_coding"; transcript_name "1700088E04Rik-209"; exon_number 3; exon_id "ENSMUSE00001318659.2"; level 2; protein_id "ENSMUSP00000141080.2"; transcript_support_level "3"; mgi_id "MGI:1920774"; tag "mRNA_start_NF"; tag "cds_start_NF"; havana_gene "OTTMUSG00000045321.1"; havana_transcript "OTTMUST00000119044.1";
chr15	HAVANA	CDS	79021910	79021923	0	-	2	gene_id "ENSMUSG00000033029.13"; transcript_id "ENSMUST00000191006.2"; gene_type "protein_coding"; gene_name "1700088E04Rik"; transcript_type "protein_coding"; transcript_name "1700088E04Rik-213"; exon_number 2; exon_id "ENSMUSE00001318845.2"; level 2; protein_id "ENSMUSP00000141129.2"; transcript_support_level "3"; mgi_id "MGI:1920774"; tag "mRNA_start_NF"; tag "cds_start_NF"; havana_gene "OTTMUSG00000045321.1"; havana_transcript "OTTMUST00000119042.1";
chr15	HAVANA	exon	79023438	79023475	0	-	.	gene_id "ENSMUSG00000033029.13"; transcript_id "ENSMUST00000191006.2"; gene_type "protein_coding"; gene_name "1700088E04Rik"; transcript_type "protein_coding"; transcript_name "1700088E04Rik-213"; exon_number 1; exon_id "ENSMUSE00001328052.2"; level 2; protein_id "ENSMUSP00000141129.2"; transcript_support_level "3"; mgi_id "MGI:1920774"; tag "mRNA_start_NF"; tag "cds_start_NF"; havana_gene "OTTMUSG00000045321.1"; havana_transcript "OTTMUST00000119042.1";
chr15	HAVANA	CDS	79023438	79023475	0	-	1	gene_id "ENSMUSG00000033029.13"; transcript_id "ENSMUST00000191006.2"; gene_type "protein_coding"; gene_name "1700088E04Rik"; transcript_type "protein_coding"; transcript_name "1700088E04Rik-213"; exon_number 1; exon_id "ENSMUSE00001328052.2"; level 2; protein_id "ENSMUSP00000141129.2"; transcript_support_level "3"; mgi_id "MGI:1920774"; tag "mRNA_start_NF"; tag "cds_start_NF"; havana_gene "OTTMUSG00000045321.1"; havana_transcript "OTTMUST00000119042.1";
chr15	HAVANA	exon	79023438	79023500	0	-	.	gene_id "ENSMUSG00000033029.13"; transcript_id "ENSMUST00000187550.7"; gene_type "protein_coding"; gene_name "1700088E04Rik"; transcript_type "protein_coding"; transcript_name "1700088E04Rik-206"; exon_number 2; exon_id "ENSMUSE00000226821.2"; level 2; protein_id "ENSMUSP00000140978.2"; transcript_support_level "1"; mgi_id "MGI:1920774"; tag "basic"; tag "CCDS"; ccdsid "CCDS79388.1"; havana_gene "OTTMUSG00000045321.1"; havana_transcript "OTTMUST00000119034.1";
chr15	HAVANA	CDS	79023438	79023500	0	-	2	gene_id "ENSMUSG00000033029.13"; transcript_id "ENSMUST00000187550.7"; gene_type "protein_coding"; gene_name "1700088E04Rik"; transcript_type "protein_coding"; transcript_name "1700088E04Rik-206"; exon_number 2; exon_id "ENSMUSE00000226821.2"; level 2; protein_id "ENSMUSP00000140978.2"; transcript_support_level "1"; mgi_id "MGI:1920774"; tag "basic"; tag "CCDS"; ccdsid "CCDS79388.1"; havana_gene "OTTMUSG00000045321.1"; havana_transcript "OTTMUST00000119034.1";
chr15	HAVANA	exon	79023438	79023500	0	-	.	gene_id "ENSMUSG00000033029.13"; transcript_id "ENSMUST00000190959.7"; gene_type "protein_coding"; gene_name "1700088E04Rik"; transcript_type "protein_coding"; transcript_name "1700088E04Rik-212"; exon_number 2; exon_id "ENSMUSE00000226821.2"; level 2; protein_id "ENSMUSP00000140347.2"; transcript_support_level "5"; mgi_id "MGI:1920774"; tag "alternative_5_UTR"; tag "not_organism_supported"; tag "basic"; tag "Ensembl_canonical"; tag "GENCODE_Primary"; tag "appris_principal_1"; tag "CCDS"; ccdsid "CCDS27633.1"; havana_gene "OTTMUSG00000045321.1"; havana_transcript "OTTMUST00000119035.1";
chr15	HAVANA	CDS	79023438	79023500	0	-	2	gene_id "ENSMUSG00000033029.13"; transcript_id "ENSMUST00000190959.7"; gene_type "protein_coding"; gene_name "1700088E04Rik"; transcript_type "protein_coding"; transcript_name "1700088E04Rik-212"; exon_number 2; exon_id "ENSMUSE00000226821.2"; level 2; protein_id "ENSMUSP00000140347.2"; transcript_support_level "5"; mgi_id "MGI:1920774"; tag "alternative_5_UTR"; tag "not_organism_supported"; tag "basic"; tag "Ensembl_canonical"; tag "GENCODE_Primary"; tag "appris_principal_1"; tag "CCDS"; ccdsid "CCDS27633.1"; havana_gene "OTTMUSG00000045321.1"; havana_transcript "OTTMUST00000119035.1";
chr15	HAVANA	exon	79023438	79023500	0	-	.	gene_id "ENSMUSG00000033029.13"; transcript_id "ENSMUST00000169604.8"; gene_type "protein_coding"; gene_name "1700088E04Rik"; transcript_type "protein_coding"; transcript_name "1700088E04Rik-201"; exon_number 3; exon_id "ENSMUSE00000226821.2"; level 2; protein_id "ENSMUSP00000129244.2"; transcript_support_level "1"; mgi_id "MGI:1920774"; tag "basic"; tag "appris_principal_1"; tag "CCDS"; ccdsid "CCDS27633.1"; havana_gene "OTTMUSG00000045321.1"; havana_transcript "OTTMUST00000119017.1";
chr15	HAVANA	CDS	79023438	79023500	0	-	2	gene_id "ENSMUSG00000033029.13"; transcript_id "ENSMUST00000169604.8"; gene_type "protein_coding"; gene_name "1700088E04Rik"; transcript_type "protein_coding"; transcript_name "1700088E04Rik-201"; exon_number 3; exon_id "ENSMUSE00000226821.2"; level 2; protein_id "ENSMUSP00000129244.2"; transcript_support_level "1"; mgi_id "MGI:1920774"; tag "basic"; tag "appris_principal_1"; tag "CCDS"; ccdsid "CCDS27633.1"; havana_gene "OTTMUSG00000045321.1"; havana_transcript "OTTMUST00000119017.1";
chr15	HAVANA	exon	79023438	79023500	0	-	.	gene_id "ENSMUSG00000033029.13"; transcript_id "ENSMUST00000190730.7"; gene_type "protein_coding"; gene_name "1700088E04Rik"; transcript_type "protein_coding"; transcript_name "1700088E04Rik-211"; exon_number 3; exon_id "ENSMUSE00000226821.2"; level 2; protein_id "ENSMUSP00000139884.2"; transcript_support_level "1"; mgi_id "MGI:1920774"; tag "alternative_5_UTR"; tag "basic"; tag "CCDS"; ccdsid "CCDS79388.1"; havana_gene "OTTMUSG00000045321.1"; havana_transcript "OTTMUST00000119038.1";
chr15	HAVANA	CDS	79023438	79023500	0	-	2	gene_id "ENSMUSG00000033029.13"; transcript_id "ENSMUST00000190730.7"; gene_type "protein_coding"; gene_name "1700088E04Rik"; transcript_type "protein_coding"; transcript_name "1700088E04Rik-211"; exon_number 3; exon_id "ENSMUSE00000226821.2"; level 2; protein_id "ENSMUSP00000139884.2"; transcript_support_level "1"; mgi_id "MGI:1920774"; tag "alternative_5_UTR"; tag "basic"; tag "CCDS"; ccdsid "CCDS79388.1"; havana_gene "OTTMUSG00000045321.1"; havana_transcript "OTTMUST00000119038.1";
chr15	HAVANA	exon	79023438	79023500	0	-	.	gene_id "ENSMUSG00000033029.13"; transcript_id "ENSMUST00000189761.7"; gene_type "protein_coding"; gene_name "1700088E04Rik"; transcript_type "nonsense_mediated_decay"; transcript_name "1700088E04Rik-208"; exon_number 3; exon_id "ENSMUSE00001318465.2"; level 2; protein_id "ENSMUSP00000139736.2"; transcript_support_level "1"; mgi_id "MGI:1920774"; havana_gene "OTTMUSG00000045321.1"; havana_transcript "OTTMUST00000119040.1";
chr15	HAVANA	UTR	79023438	79023500	0	-	.	gene_id "ENSMUSG00000033029.13"; transcript_id "ENSMUST00000189761.7"; gene_type "protein_coding"; gene_name "1700088E04Rik"; transcript_type "nonsense_mediated_decay"; transcript_name "1700088E04Rik-208"; exon_number 3; exon_id "ENSMUSE00001318465.2"; level 2; protein_id "ENSMUSP00000139736.2"; transcript_support_level "1"; mgi_id "MGI:1920774"; havana_gene "OTTMUSG00000045321.1"; havana_transcript "OTTMUST00000119040.1";
chr15	HAVANA	exon	79023438	79023500	0	-	.	gene_id "ENSMUSG00000033029.13"; transcript_id "ENSMUST00000186459.7"; gene_type "protein_coding"; gene_name "1700088E04Rik"; transcript_type "nonsense_mediated_decay"; transcript_name "1700088E04Rik-204"; exon_number 4; exon_id "ENSMUSE00001318465.2"; level 2; protein_id "ENSMUSP00000139974.2"; transcript_support_level "3"; mgi_id "MGI:1920774"; havana_gene "OTTMUSG00000045321.1"; havana_transcript "OTTMUST00000119041.1";
chr15	HAVANA	UTR	79023438	79023500	0	-	.	gene_id "ENSMUSG00000033029.13"; transcript_id "ENSMUST00000186459.7"; gene_type "protein_coding"; gene_name "1700088E04Rik"; transcript_type "nonsense_mediated_decay"; transcript_name "1700088E04Rik-204"; exon_number 4; exon_id "ENSMUSE00001318465.2"; level 2; protein_id "ENSMUSP00000139974.2"; transcript_support_level "3"; mgi_id "MGI:1920774"; havana_gene "OTTMUSG00000045321.1"; havana_transcript "OTTMUST00000119041.1";
chr15	HAVANA	exon	79023438	79023500	0	-	.	gene_id "ENSMUSG00000033029.13"; transcript_id "ENSMUST00000186053.7"; gene_type "protein_coding"; gene_name "1700088E04Rik"; transcript_type "protein_coding"; transcript_name "1700088E04Rik-203"; exon_number 3; exon_id "ENSMUSE00000226821.2"; level 2; protein_id "ENSMUSP00000140261.2"; transcript_support_level "1"; mgi_id "MGI:1920774"; tag "basic"; havana_gene "OTTMUSG00000045321.1"; havana_transcript "OTTMUST00000119043.1";
chr15	HAVANA	CDS	79023438	79023500	0	-	2	gene_id "ENSMUSG00000033029.13"; transcript_id "ENSMUST00000186053.7"; gene_type "protein_coding"; gene_name "1700088E04Rik"; transcript_type "protein_coding"; transcript_name "1700088E04Rik-203"; exon_number 3; exon_id "ENSMUSE00000226821.2"; level 2; protein_id "ENSMUSP00000140261.2"; transcript_support_level "1"; mgi_id "MGI:1920774"; tag "basic"; havana_gene "OTTMUSG00000045321.1"; havana_transcript "OTTMUST00000119043.1";
chr15	HAVANA	exon	79023438	79023500	0	-	.	gene_id "ENSMUSG00000033029.13"; transcript_id "ENSMUST00000190400.2"; gene_type "protein_coding"; gene_name "1700088E04Rik"; transcript_type "protein_coding"; transcript_name "1700088E04Rik-209"; exon_number 2; exon_id "ENSMUSE00000226821.2"; level 2; protein_id "ENSMUSP00000141080.2"; transcript_support_level "3"; mgi_id "MGI:1920774"; tag "mRNA_start_NF"; tag "cds_start_NF"; havana_gene "OTTMUSG00000045321.1"; havana_transcript "OTTMUST00000119044.1";
chr15	HAVANA	CDS	79023438	79023500	0	-	2	gene_id "ENSMUSG00000033029.13"; transcript_id "ENSMUST00000190400.2"; gene_type "protein_coding"; gene_name "1700088E04Rik"; transcript_type "protein_coding"; transcript_name "1700088E04Rik-209"; exon_number 2; exon_id "ENSMUSE00000226821.2"; level 2; protein_id "ENSMUSP00000141080.2"; transcript_support_level "3"; mgi_id "MGI:1920774"; tag "mRNA_start_NF"; tag "cds_start_NF"; havana_gene "OTTMUSG00000045321.1"; havana_transcript "OTTMUST00000119044.1";
chr15	HAVANA	UTR	79023907	79023950	0	-	.	gene_id "ENSMUSG00000033029.13"; transcript_id "ENSMUST00000186459.7"; gene_type "protein_coding"; gene_name "1700088E04Rik"; transcript_type "nonsense_mediated_decay"; transcript_name "1700088E04Rik-204"; exon_number 3; exon_id "ENSMUSE00001329074.2"; level 2; protein_id "ENSMUSP00000139974.2"; transcript_support_level "3"; mgi_id "MGI:1920774"; havana_gene "OTTMUSG00000045321.1"; havana_transcript "OTTMUST00000119041.1";
chr15	HAVANA	exon	79023907	79024039	0	-	.	gene_id "ENSMUSG00000033029.13"; transcript_id "ENSMUST00000186459.7"; gene_type "protein_coding"; gene_name "1700088E04Rik"; transcript_type "nonsense_mediated_decay"; transcript_name "1700088E04Rik-204"; exon_number 3; exon_id "ENSMUSE00001329074.2"; level 2; protein_id "ENSMUSP00000139974.2"; transcript_support_level "3"; mgi_id "MGI:1920774"; havana_gene "OTTMUSG00000045321.1"; havana_transcript "OTTMUST00000119041.1";
chr15	HAVANA	stop_codon	79023948	79023950	0	-	0	gene_id "ENSMUSG00000033029.13"; transcript_id "ENSMUST00000186459.7"; gene_type "protein_coding"; gene_name "1700088E04Rik"; transcript_type "nonsense_mediated_decay"; transcript_name "1700088E04Rik-204"; exon_number 3; exon_id "ENSMUSE00001329074.2"; level 2; protein_id "ENSMUSP00000139974.2"; transcript_support_level "3"; mgi_id "MGI:1920774"; havana_gene "OTTMUSG00000045321.1"; havana_transcript "OTTMUST00000119041.1";
chr15	HAVANA	CDS	79023951	79024039	0	-	2	gene_id "ENSMUSG00000033029.13"; transcript_id "ENSMUST00000186459.7"; gene_type "protein_coding"; gene_name "1700088E04Rik"; transcript_type "nonsense_mediated_decay"; transcript_name "1700088E04Rik-204"; exon_number 3; exon_id "ENSMUSE00001329074.2"; level 2; protein_id "ENSMUSP00000139974.2"; transcript_support_level "3"; mgi_id "MGI:1920774"; havana_gene "OTTMUSG00000045321.1"; havana_transcript "OTTMUST00000119041.1";
chr15	HAVANA	UTR	79024969	79025018	0	-	.	gene_id "ENSMUSG00000033029.13"; transcript_id "ENSMUST00000189761.7"; gene_type "protein_coding"; gene_name "1700088E04Rik"; transcript_type "nonsense_mediated_decay"; transcript_name "1700088E04Rik-208"; exon_number 2; exon_id "ENSMUSE00001324364.2"; level 2; protein_id "ENSMUSP00000139736.2"; transcript_support_level "1"; mgi_id "MGI:1920774"; havana_gene "OTTMUSG00000045321.1"; havana_transcript "OTTMUST00000119040.1";
chr15	HAVANA	exon	79024969	79025192	0	-	.	gene_id "ENSMUSG00000033029.13"; transcript_id "ENSMUST00000189761.7"; gene_type "protein_coding"; gene_name "1700088E04Rik"; transcript_type "nonsense_mediated_decay"; transcript_name "1700088E04Rik-208"; exon_number 2; exon_id "ENSMUSE00001324364.2"; level 2; protein_id "ENSMUSP00000139736.2"; transcript_support_level "1"; mgi_id "MGI:1920774"; havana_gene "OTTMUSG00000045321.1"; havana_transcript "OTTMUST00000119040.1";
chr15	HAVANA	stop_codon	79025016	79025018	0	-	0	gene_id "ENSMUSG00000033029.13"; transcript_id "ENSMUST00000189761.7"; gene_type "protein_coding"; gene_name "1700088E04Rik"; transcript_type "nonsense_mediated_decay"; transcript_name "1700088E04Rik-208"; exon_number 2; exon_id "ENSMUSE00001324364.2"; level 2; protein_id "ENSMUSP00000139736.2"; transcript_support_level "1"; mgi_id "MGI:1920774"; havana_gene "OTTMUSG00000045321.1"; havana_transcript "OTTMUST00000119040.1";
chr15	HAVANA	CDS	79025019	79025183	0	-	0	gene_id "ENSMUSG00000033029.13"; transcript_id "ENSMUST00000189761.7"; gene_type "protein_coding"; gene_name "1700088E04Rik"; transcript_type "nonsense_mediated_decay"; transcript_name "1700088E04Rik-208"; exon_number 2; exon_id "ENSMUSE00001324364.2"; level 2; protein_id "ENSMUSP00000139736.2"; transcript_support_level "1"; mgi_id "MGI:1920774"; havana_gene "OTTMUSG00000045321.1"; havana_transcript "OTTMUST00000119040.1";
chr15	HAVANA	exon	79025081	79025178	0	-	.	gene_id "ENSMUSG00000033029.13"; transcript_id "ENSMUST00000190400.2"; gene_type "protein_coding"; gene_name "1700088E04Rik"; transcript_type "protein_coding"; transcript_name "1700088E04Rik-209"; exon_number 1; exon_id "ENSMUSE00001333181.2"; level 2; protein_id "ENSMUSP00000141080.2"; transcript_support_level "3"; mgi_id "MGI:1920774"; tag "mRNA_start_NF"; tag "cds_start_NF"; havana_gene "OTTMUSG00000045321.1"; havana_transcript "OTTMUST00000119044.1";
chr15	HAVANA	CDS	79025081	79025178	0	-	1	gene_id "ENSMUSG00000033029.13"; transcript_id "ENSMUST00000190400.2"; gene_type "protein_coding"; gene_name "1700088E04Rik"; transcript_type "protein_coding"; transcript_name "1700088E04Rik-209"; exon_number 1; exon_id "ENSMUSE00001333181.2"; level 2; protein_id "ENSMUSP00000141080.2"; transcript_support_level "3"; mgi_id "MGI:1920774"; tag "mRNA_start_NF"; tag "cds_start_NF"; havana_gene "OTTMUSG00000045321.1"; havana_transcript "OTTMUST00000119044.1";
chr15	HAVANA	CDS	79025081	79025183	0	-	0	gene_id "ENSMUSG00000033029.13"; transcript_id "ENSMUST00000187550.7"; gene_type "protein_coding"; gene_name "1700088E04Rik"; transcript_type "protein_coding"; transcript_name "1700088E04Rik-206"; exon_number 1; exon_id "ENSMUSE00001331715.2"; level 2; protein_id "ENSMUSP00000140978.2"; transcript_support_level "1"; mgi_id "MGI:1920774"; tag "basic"; tag "CCDS"; ccdsid "CCDS79388.1"; havana_gene "OTTMUSG00000045321.1"; havana_transcript "OTTMUST00000119034.1";
chr15	HAVANA	CDS	79025081	79025183	0	-	0	gene_id "ENSMUSG00000033029.13"; transcript_id "ENSMUST00000190959.7"; gene_type "protein_coding"; gene_name "1700088E04Rik"; transcript_type "protein_coding"; transcript_name "1700088E04Rik-212"; exon_number 1; exon_id "ENSMUSE00001318816.2"; level 2; protein_id "ENSMUSP00000140347.2"; transcript_support_level "5"; mgi_id "MGI:1920774"; tag "alternative_5_UTR"; tag "not_organism_supported"; tag "basic"; tag "Ensembl_canonical"; tag "GENCODE_Primary"; tag "appris_principal_1"; tag "CCDS"; ccdsid "CCDS27633.1"; havana_gene "OTTMUSG00000045321.1"; havana_transcript "OTTMUST00000119035.1";
chr15	HAVANA	CDS	79025081	79025183	0	-	0	gene_id "ENSMUSG00000033029.13"; transcript_id "ENSMUST00000169604.8"; gene_type "protein_coding"; gene_name "1700088E04Rik"; transcript_type "protein_coding"; transcript_name "1700088E04Rik-201"; exon_number 2; exon_id "ENSMUSE00000879313.2"; level 2; protein_id "ENSMUSP00000129244.2"; transcript_support_level "1"; mgi_id "MGI:1920774"; tag "basic"; tag "appris_principal_1"; tag "CCDS"; ccdsid "CCDS27633.1"; havana_gene "OTTMUSG00000045321.1"; havana_transcript "OTTMUST00000119017.1";
chr15	HAVANA	CDS	79025081	79025183	0	-	0	gene_id "ENSMUSG00000033029.13"; transcript_id "ENSMUST00000190509.7"; gene_type "protein_coding"; gene_name "1700088E04Rik"; transcript_type "protein_coding"; transcript_name "1700088E04Rik-210"; exon_number 2; exon_id "ENSMUSE00000879313.2"; level 2; protein_id "ENSMUSP00000140611.2"; transcript_support_level "5"; mgi_id "MGI:1920774"; tag "not_organism_supported"; tag "basic"; tag "CCDS"; ccdsid "CCDS79387.1"; havana_gene "OTTMUSG00000045321.1"; havana_transcript "OTTMUST00000119036.1";
chr15	HAVANA	CDS	79025081	79025183	0	-	0	gene_id "ENSMUSG00000033029.13"; transcript_id "ENSMUST00000190730.7"; gene_type "protein_coding"; gene_name "1700088E04Rik"; transcript_type "protein_coding"; transcript_name "1700088E04Rik-211"; exon_number 2; exon_id "ENSMUSE00000879313.2"; level 2; protein_id "ENSMUSP00000139884.2"; transcript_support_level "1"; mgi_id "MGI:1920774"; tag "alternative_5_UTR"; tag "basic"; tag "CCDS"; ccdsid "CCDS79388.1"; havana_gene "OTTMUSG00000045321.1"; havana_transcript "OTTMUST00000119038.1";
chr15	HAVANA	CDS	79025081	79025183	0	-	0	gene_id "ENSMUSG00000033029.13"; transcript_id "ENSMUST00000186459.7"; gene_type "protein_coding"; gene_name "1700088E04Rik"; transcript_type "nonsense_mediated_decay"; transcript_name "1700088E04Rik-204"; exon_number 2; exon_id "ENSMUSE00000879313.2"; level 2; protein_id "ENSMUSP00000139974.2"; transcript_support_level "3"; mgi_id "MGI:1920774"; havana_gene "OTTMUSG00000045321.1"; havana_transcript "OTTMUST00000119041.1";
chr15	HAVANA	CDS	79025081	79025183	0	-	0	gene_id "ENSMUSG00000033029.13"; transcript_id "ENSMUST00000186053.7"; gene_type "protein_coding"; gene_name "1700088E04Rik"; transcript_type "protein_coding"; transcript_name "1700088E04Rik-203"; exon_number 2; exon_id "ENSMUSE00000879313.2"; level 2; protein_id "ENSMUSP00000140261.2"; transcript_support_level "1"; mgi_id "MGI:1920774"; tag "basic"; havana_gene "OTTMUSG00000045321.1"; havana_transcript "OTTMUST00000119043.1";
chr15	HAVANA	exon	79025081	79025192	0	-	.	gene_id "ENSMUSG00000033029.13"; transcript_id "ENSMUST00000169604.8"; gene_type "protein_coding"; gene_name "1700088E04Rik"; transcript_type "protein_coding"; transcript_name "1700088E04Rik-201"; exon_number 2; exon_id "ENSMUSE00000879313.2"; level 2; protein_id "ENSMUSP00000129244.2"; transcript_support_level "1"; mgi_id "MGI:1920774"; tag "basic"; tag "appris_principal_1"; tag "CCDS"; ccdsid "CCDS27633.1"; havana_gene "OTTMUSG00000045321.1"; havana_transcript "OTTMUST00000119017.1";
chr15	HAVANA	exon	79025081	79025192	0	-	.	gene_id "ENSMUSG00000033029.13"; transcript_id "ENSMUST00000190509.7"; gene_type "protein_coding"; gene_name "1700088E04Rik"; transcript_type "protein_coding"; transcript_name "1700088E04Rik-210"; exon_number 2; exon_id "ENSMUSE00000879313.2"; level 2; protein_id "ENSMUSP00000140611.2"; transcript_support_level "5"; mgi_id "MGI:1920774"; tag "not_organism_supported"; tag "basic"; tag "CCDS"; ccdsid "CCDS79387.1"; havana_gene "OTTMUSG00000045321.1"; havana_transcript "OTTMUST00000119036.1";
chr15	HAVANA	exon	79025081	79025192	0	-	.	gene_id "ENSMUSG00000033029.13"; transcript_id "ENSMUST00000190730.7"; gene_type "protein_coding"; gene_name "1700088E04Rik"; transcript_type "protein_coding"; transcript_name "1700088E04Rik-211"; exon_number 2; exon_id "ENSMUSE00000879313.2"; level 2; protein_id "ENSMUSP00000139884.2"; transcript_support_level "1"; mgi_id "MGI:1920774"; tag "alternative_5_UTR"; tag "basic"; tag "CCDS"; ccdsid "CCDS79388.1"; havana_gene "OTTMUSG00000045321.1"; havana_transcript "OTTMUST00000119038.1";
chr15	HAVANA	exon	79025081	79025192	0	-	.	gene_id "ENSMUSG00000033029.13"; transcript_id "ENSMUST00000186459.7"; gene_type "protein_coding"; gene_name "1700088E04Rik"; transcript_type "nonsense_mediated_decay"; transcript_name "1700088E04Rik-204"; exon_number 2; exon_id "ENSMUSE00000879313.2"; level 2; protein_id "ENSMUSP00000139974.2"; transcript_support_level "3"; mgi_id "MGI:1920774"; havana_gene "OTTMUSG00000045321.1"; havana_transcript "OTTMUST00000119041.1";
chr15	HAVANA	exon	79025081	79025192	0	-	.	gene_id "ENSMUSG00000033029.13"; transcript_id "ENSMUST00000186053.7"; gene_type "protein_coding"; gene_name "1700088E04Rik"; transcript_type "protein_coding"; transcript_name "1700088E04Rik-203"; exon_number 2; exon_id "ENSMUSE00000879313.2"; level 2; protein_id "ENSMUSP00000140261.2"; transcript_support_level "1"; mgi_id "MGI:1920774"; tag "basic"; havana_gene "OTTMUSG00000045321.1"; havana_transcript "OTTMUST00000119043.1";
chr15	HAVANA	exon	79025081	79025387	0	-	.	gene_id "ENSMUSG00000033029.13"; transcript_id "ENSMUST00000187550.7"; gene_type "protein_coding"; gene_name "1700088E04Rik"; transcript_type "protein_coding"; transcript_name "1700088E04Rik-206"; exon_number 1; exon_id "ENSMUSE00001331715.2"; level 2; protein_id "ENSMUSP00000140978.2"; transcript_support_level "1"; mgi_id "MGI:1920774"; tag "basic"; tag "CCDS"; ccdsid "CCDS79388.1"; havana_gene "OTTMUSG00000045321.1"; havana_transcript "OTTMUST00000119034.1";
chr15	HAVANA	exon	79025081	79025439	0	-	.	gene_id "ENSMUSG00000033029.13"; transcript_id "ENSMUST00000190959.7"; gene_type "protein_coding"; gene_name "1700088E04Rik"; transcript_type "protein_coding"; transcript_name "1700088E04Rik-212"; exon_number 1; exon_id "ENSMUSE00001318816.2"; level 2; protein_id "ENSMUSP00000140347.2"; transcript_support_level "5"; mgi_id "MGI:1920774"; tag "alternative_5_UTR"; tag "not_organism_supported"; tag "basic"; tag "Ensembl_canonical"; tag "GENCODE_Primary"; tag "appris_principal_1"; tag "CCDS"; ccdsid "CCDS27633.1"; havana_gene "OTTMUSG00000045321.1"; havana_transcript "OTTMUST00000119035.1";
chr15	HAVANA	start_codon	79025181	79025183	0	-	0	gene_id "ENSMUSG00000033029.13"; transcript_id "ENSMUST00000187550.7"; gene_type "protein_coding"; gene_name "1700088E04Rik"; transcript_type "protein_coding"; transcript_name "1700088E04Rik-206"; exon_number 1; exon_id "ENSMUSE00001331715.2"; level 2; protein_id "ENSMUSP00000140978.2"; transcript_support_level "1"; mgi_id "MGI:1920774"; tag "basic"; tag "CCDS"; ccdsid "CCDS79388.1"; havana_gene "OTTMUSG00000045321.1"; havana_transcript "OTTMUST00000119034.1";
chr15	HAVANA	start_codon	79025181	79025183	0	-	0	gene_id "ENSMUSG00000033029.13"; transcript_id "ENSMUST00000190959.7"; gene_type "protein_coding"; gene_name "1700088E04Rik"; transcript_type "protein_coding"; transcript_name "1700088E04Rik-212"; exon_number 1; exon_id "ENSMUSE00001318816.2"; level 2; protein_id "ENSMUSP00000140347.2"; transcript_support_level "5"; mgi_id "MGI:1920774"; tag "alternative_5_UTR"; tag "not_organism_supported"; tag "basic"; tag "Ensembl_canonical"; tag "GENCODE_Primary"; tag "appris_principal_1"; tag "CCDS"; ccdsid "CCDS27633.1"; havana_gene "OTTMUSG00000045321.1"; havana_transcript "OTTMUST00000119035.1";
chr15	HAVANA	start_codon	79025181	79025183	0	-	0	gene_id "ENSMUSG00000033029.13"; transcript_id "ENSMUST00000169604.8"; gene_type "protein_coding"; gene_name "1700088E04Rik"; transcript_type "protein_coding"; transcript_name "1700088E04Rik-201"; exon_number 2; exon_id "ENSMUSE00000879313.2"; level 2; protein_id "ENSMUSP00000129244.2"; transcript_support_level "1"; mgi_id "MGI:1920774"; tag "basic"; tag "appris_principal_1"; tag "CCDS"; ccdsid "CCDS27633.1"; havana_gene "OTTMUSG00000045321.1"; havana_transcript "OTTMUST00000119017.1";
chr15	HAVANA	start_codon	79025181	79025183	0	-	0	gene_id "ENSMUSG00000033029.13"; transcript_id "ENSMUST00000190509.7"; gene_type "protein_coding"; gene_name "1700088E04Rik"; transcript_type "protein_coding"; transcript_name "1700088E04Rik-210"; exon_number 2; exon_id "ENSMUSE00000879313.2"; level 2; protein_id "ENSMUSP00000140611.2"; transcript_support_level "5"; mgi_id "MGI:1920774"; tag "not_organism_supported"; tag "basic"; tag "CCDS"; ccdsid "CCDS79387.1"; havana_gene "OTTMUSG00000045321.1"; havana_transcript "OTTMUST00000119036.1";
chr15	HAVANA	start_codon	79025181	79025183	0	-	0	gene_id "ENSMUSG00000033029.13"; transcript_id "ENSMUST00000190730.7"; gene_type "protein_coding"; gene_name "1700088E04Rik"; transcript_type "protein_coding"; transcript_name "1700088E04Rik-211"; exon_number 2; exon_id "ENSMUSE00000879313.2"; level 2; protein_id "ENSMUSP00000139884.2"; transcript_support_level "1"; mgi_id "MGI:1920774"; tag "alternative_5_UTR"; tag "basic"; tag "CCDS"; ccdsid "CCDS79388.1"; havana_gene "OTTMUSG00000045321.1"; havana_transcript "OTTMUST00000119038.1";
chr15	HAVANA	start_codon	79025181	79025183	0	-	0	gene_id "ENSMUSG00000033029.13"; transcript_id "ENSMUST00000189761.7"; gene_type "protein_coding"; gene_name "1700088E04Rik"; transcript_type "nonsense_mediated_decay"; transcript_name "1700088E04Rik-208"; exon_number 2; exon_id "ENSMUSE00001324364.2"; level 2; protein_id "ENSMUSP00000139736.2"; transcript_support_level "1"; mgi_id "MGI:1920774"; havana_gene "OTTMUSG00000045321.1"; havana_transcript "OTTMUST00000119040.1";
chr15	HAVANA	start_codon	79025181	79025183	0	-	0	gene_id "ENSMUSG00000033029.13"; transcript_id "ENSMUST00000186459.7"; gene_type "protein_coding"; gene_name "1700088E04Rik"; transcript_type "nonsense_mediated_decay"; transcript_name "1700088E04Rik-204"; exon_number 2; exon_id "ENSMUSE00000879313.2"; level 2; protein_id "ENSMUSP00000139974.2"; transcript_support_level "3"; mgi_id "MGI:1920774"; havana_gene "OTTMUSG00000045321.1"; havana_transcript "OTTMUST00000119041.1";
chr15	HAVANA	start_codon	79025181	79025183	0	-	0	gene_id "ENSMUSG00000033029.13"; transcript_id "ENSMUST00000186053.7"; gene_type "protein_coding"; gene_name "1700088E04Rik"; transcript_type "protein_coding"; transcript_name "1700088E04Rik-203"; exon_number 2; exon_id "ENSMUSE00000879313.2"; level 2; protein_id "ENSMUSP00000140261.2"; transcript_support_level "1"; mgi_id "MGI:1920774"; tag "basic"; havana_gene "OTTMUSG00000045321.1"; havana_transcript "OTTMUST00000119043.1";
chr15	HAVANA	UTR	79025184	79025192	0	-	.	gene_id "ENSMUSG00000033029.13"; transcript_id "ENSMUST00000169604.8"; gene_type "protein_coding"; gene_name "1700088E04Rik"; transcript_type "protein_coding"; transcript_name "1700088E04Rik-201"; exon_number 2; exon_id "ENSMUSE00000879313.2"; level 2; protein_id "ENSMUSP00000129244.2"; transcript_support_level "1"; mgi_id "MGI:1920774"; tag "basic"; tag "appris_principal_1"; tag "CCDS"; ccdsid "CCDS27633.1"; havana_gene "OTTMUSG00000045321.1"; havana_transcript "OTTMUST00000119017.1";
chr15	HAVANA	UTR	79025184	79025192	0	-	.	gene_id "ENSMUSG00000033029.13"; transcript_id "ENSMUST00000190509.7"; gene_type "protein_coding"; gene_name "1700088E04Rik"; transcript_type "protein_coding"; transcript_name "1700088E04Rik-210"; exon_number 2; exon_id "ENSMUSE00000879313.2"; level 2; protein_id "ENSMUSP00000140611.2"; transcript_support_level "5"; mgi_id "MGI:1920774"; tag "not_organism_supported"; tag "basic"; tag "CCDS"; ccdsid "CCDS79387.1"; havana_gene "OTTMUSG00000045321.1"; havana_transcript "OTTMUST00000119036.1";
chr15	HAVANA	UTR	79025184	79025192	0	-	.	gene_id "ENSMUSG00000033029.13"; transcript_id "ENSMUST00000190730.7"; gene_type "protein_coding"; gene_name "1700088E04Rik"; transcript_type "protein_coding"; transcript_name "1700088E04Rik-211"; exon_number 2; exon_id "ENSMUSE00000879313.2"; level 2; protein_id "ENSMUSP00000139884.2"; transcript_support_level "1"; mgi_id "MGI:1920774"; tag "alternative_5_UTR"; tag "basic"; tag "CCDS"; ccdsid "CCDS79388.1"; havana_gene "OTTMUSG00000045321.1"; havana_transcript "OTTMUST00000119038.1";
chr15	HAVANA	UTR	79025184	79025192	0	-	.	gene_id "ENSMUSG00000033029.13"; transcript_id "ENSMUST00000189761.7"; gene_type "protein_coding"; gene_name "1700088E04Rik"; transcript_type "nonsense_mediated_decay"; transcript_name "1700088E04Rik-208"; exon_number 2; exon_id "ENSMUSE00001324364.2"; level 2; protein_id "ENSMUSP00000139736.2"; transcript_support_level "1"; mgi_id "MGI:1920774"; havana_gene "OTTMUSG00000045321.1"; havana_transcript "OTTMUST00000119040.1";
chr15	HAVANA	UTR	79025184	79025192	0	-	.	gene_id "ENSMUSG00000033029.13"; transcript_id "ENSMUST00000186459.7"; gene_type "protein_coding"; gene_name "1700088E04Rik"; transcript_type "nonsense_mediated_decay"; transcript_name "1700088E04Rik-204"; exon_number 2; exon_id "ENSMUSE00000879313.2"; level 2; protein_id "ENSMUSP00000139974.2"; transcript_support_level "3"; mgi_id "MGI:1920774"; havana_gene "OTTMUSG00000045321.1"; havana_transcript "OTTMUST00000119041.1";
chr15	HAVANA	UTR	79025184	79025192	0	-	.	gene_id "ENSMUSG00000033029.13"; transcript_id "ENSMUST00000186053.7"; gene_type "protein_coding"; gene_name "1700088E04Rik"; transcript_type "protein_coding"; transcript_name "1700088E04Rik-203"; exon_number 2; exon_id "ENSMUSE00000879313.2"; level 2; protein_id "ENSMUSP00000140261.2"; transcript_support_level "1"; mgi_id "MGI:1920774"; tag "basic"; havana_gene "OTTMUSG00000045321.1"; havana_transcript "OTTMUST00000119043.1";
chr15	HAVANA	UTR	79025184	79025387	0	-	.	gene_id "ENSMUSG00000033029.13"; transcript_id "ENSMUST00000187550.7"; gene_type "protein_coding"; gene_name "1700088E04Rik"; transcript_type "protein_coding"; transcript_name "1700088E04Rik-206"; exon_number 1; exon_id "ENSMUSE00001331715.2"; level 2; protein_id "ENSMUSP00000140978.2"; transcript_support_level "1"; mgi_id "MGI:1920774"; tag "basic"; tag "CCDS"; ccdsid "CCDS79388.1"; havana_gene "OTTMUSG00000045321.1"; havana_transcript "OTTMUST00000119034.1";
chr15	HAVANA	UTR	79025184	79025439	0	-	.	gene_id "ENSMUSG00000033029.13"; transcript_id "ENSMUST00000190959.7"; gene_type "protein_coding"; gene_name "1700088E04Rik"; transcript_type "protein_coding"; transcript_name "1700088E04Rik-212"; exon_number 1; exon_id "ENSMUSE00001318816.2"; level 2; protein_id "ENSMUSP00000140347.2"; transcript_support_level "5"; mgi_id "MGI:1920774"; tag "alternative_5_UTR"; tag "not_organism_supported"; tag "basic"; tag "Ensembl_canonical"; tag "GENCODE_Primary"; tag "appris_principal_1"; tag "CCDS"; ccdsid "CCDS27633.1"; havana_gene "OTTMUSG00000045321.1"; havana_transcript "OTTMUST00000119035.1";
chr15	HAVANA	exon	79025316	79025430	0	-	.	gene_id "ENSMUSG00000033029.13"; transcript_id "ENSMUST00000190509.7"; gene_type "protein_coding"; gene_name "1700088E04Rik"; transcript_type "protein_coding"; transcript_name "1700088E04Rik-210"; exon_number 1; exon_id "ENSMUSE00001324960.2"; level 2; protein_id "ENSMUSP00000140611.2"; transcript_support_level "5"; mgi_id "MGI:1920774"; tag "not_organism_supported"; tag "basic"; tag "CCDS"; ccdsid "CCDS79387.1"; havana_gene "OTTMUSG00000045321.1"; havana_transcript "OTTMUST00000119036.1";
chr15	HAVANA	UTR	79025316	79025430	0	-	.	gene_id "ENSMUSG00000033029.13"; transcript_id "ENSMUST00000190509.7"; gene_type "protein_coding"; gene_name "1700088E04Rik"; transcript_type "protein_coding"; transcript_name "1700088E04Rik-210"; exon_number 1; exon_id "ENSMUSE00001324960.2"; level 2; protein_id "ENSMUSP00000140611.2"; transcript_support_level "5"; mgi_id "MGI:1920774"; tag "not_organism_supported"; tag "basic"; tag "CCDS"; ccdsid "CCDS79387.1"; havana_gene "OTTMUSG00000045321.1"; havana_transcript "OTTMUST00000119036.1";
chr15	HAVANA	exon	79025355	79025382	0	-	.	gene_id "ENSMUSG00000033029.13"; transcript_id "ENSMUST00000189761.7"; gene_type "protein_coding"; gene_name "1700088E04Rik"; transcript_type "nonsense_mediated_decay"; transcript_name "1700088E04Rik-208"; exon_number 1; exon_id "ENSMUSE00001322876.2"; level 2; protein_id "ENSMUSP00000139736.2"; transcript_support_level "1"; mgi_id "MGI:1920774"; havana_gene "OTTMUSG00000045321.1"; havana_transcript "OTTMUST00000119040.1";
chr15	HAVANA	UTR	79025355	79025382	0	-	.	gene_id "ENSMUSG00000033029.13"; transcript_id "ENSMUST00000189761.7"; gene_type "protein_coding"; gene_name "1700088E04Rik"; transcript_type "nonsense_mediated_decay"; transcript_name "1700088E04Rik-208"; exon_number 1; exon_id "ENSMUSE00001322876.2"; level 2; protein_id "ENSMUSP00000139736.2"; transcript_support_level "1"; mgi_id "MGI:1920774"; havana_gene "OTTMUSG00000045321.1"; havana_transcript "OTTMUST00000119040.1";
chr15	HAVANA	exon	79025355	79025403	0	-	.	gene_id "ENSMUSG00000033029.13"; transcript_id "ENSMUST00000186459.7"; gene_type "protein_coding"; gene_name "1700088E04Rik"; transcript_type "nonsense_mediated_decay"; transcript_name "1700088E04Rik-204"; exon_number 1; exon_id "ENSMUSE00001320690.2"; level 2; protein_id "ENSMUSP00000139974.2"; transcript_support_level "3"; mgi_id "MGI:1920774"; havana_gene "OTTMUSG00000045321.1"; havana_transcript "OTTMUST00000119041.1";
chr15	HAVANA	UTR	79025355	79025403	0	-	.	gene_id "ENSMUSG00000033029.13"; transcript_id "ENSMUST00000186459.7"; gene_type "protein_coding"; gene_name "1700088E04Rik"; transcript_type "nonsense_mediated_decay"; transcript_name "1700088E04Rik-204"; exon_number 1; exon_id "ENSMUSE00001320690.2"; level 2; protein_id "ENSMUSP00000139974.2"; transcript_support_level "3"; mgi_id "MGI:1920774"; havana_gene "OTTMUSG00000045321.1"; havana_transcript "OTTMUST00000119041.1";
chr15	HAVANA	exon	79025355	79025405	0	-	.	gene_id "ENSMUSG00000033029.13"; transcript_id "ENSMUST00000188562.7"; gene_type "protein_coding"; gene_name "1700088E04Rik"; transcript_type "protein_coding"; transcript_name "1700088E04Rik-207"; exon_number 1; exon_id "ENSMUSE00001329935.2"; level 2; protein_id "ENSMUSP00000139947.2"; transcript_support_level "3"; mgi_id "MGI:1920774"; tag "basic"; havana_gene "OTTMUSG00000045321.1"; havana_transcript "OTTMUST00000119039.1";
chr15	HAVANA	UTR	79025355	79025405	0	-	.	gene_id "ENSMUSG00000033029.13"; transcript_id "ENSMUST00000188562.7"; gene_type "protein_coding"; gene_name "1700088E04Rik"; transcript_type "protein_coding"; transcript_name "1700088E04Rik-207"; exon_number 1; exon_id "ENSMUSE00001329935.2"; level 2; protein_id "ENSMUSP00000139947.2"; transcript_support_level "3"; mgi_id "MGI:1920774"; tag "basic"; havana_gene "OTTMUSG00000045321.1"; havana_transcript "OTTMUST00000119039.1";
chr15	HAVANA	exon	79025355	79025434	0	-	.	gene_id "ENSMUSG00000033029.13"; transcript_id "ENSMUST00000190730.7"; gene_type "protein_coding"; gene_name "1700088E04Rik"; transcript_type "protein_coding"; transcript_name "1700088E04Rik-211"; exon_number 1; exon_id "ENSMUSE00001320959.2"; level 2; protein_id "ENSMUSP00000139884.2"; transcript_support_level "1"; mgi_id "MGI:1920774"; tag "alternative_5_UTR"; tag "basic"; tag "CCDS"; ccdsid "CCDS79388.1"; havana_gene "OTTMUSG00000045321.1"; havana_transcript "OTTMUST00000119038.1";
chr15	HAVANA	UTR	79025355	79025434	0	-	.	gene_id "ENSMUSG00000033029.13"; transcript_id "ENSMUST00000190730.7"; gene_type "protein_coding"; gene_name "1700088E04Rik"; transcript_type "protein_coding"; transcript_name "1700088E04Rik-211"; exon_number 1; exon_id "ENSMUSE00001320959.2"; level 2; protein_id "ENSMUSP00000139884.2"; transcript_support_level "1"; mgi_id "MGI:1920774"; tag "alternative_5_UTR"; tag "basic"; tag "CCDS"; ccdsid "CCDS79388.1"; havana_gene "OTTMUSG00000045321.1"; havana_transcript "OTTMUST00000119038.1";
chr15	HAVANA	exon	79025355	79025453	0	-	.	gene_id "ENSMUSG00000033029.13"; transcript_id "ENSMUST00000169604.8"; gene_type "protein_coding"; gene_name "1700088E04Rik"; transcript_type "protein_coding"; transcript_name "1700088E04Rik-201"; exon_number 1; exon_id "ENSMUSE00000896544.3"; level 2; protein_id "ENSMUSP00000129244.2"; transcript_support_level "1"; mgi_id "MGI:1920774"; tag "basic"; tag "appris_principal_1"; tag "CCDS"; ccdsid "CCDS27633.1"; havana_gene "OTTMUSG00000045321.1"; havana_transcript "OTTMUST00000119017.1";
chr15	HAVANA	UTR	79025355	79025453	0	-	.	gene_id "ENSMUSG00000033029.13"; transcript_id "ENSMUST00000169604.8"; gene_type "protein_coding"; gene_name "1700088E04Rik"; transcript_type "protein_coding"; transcript_name "1700088E04Rik-201"; exon_number 1; exon_id "ENSMUSE00000896544.3"; level 2; protein_id "ENSMUSP00000129244.2"; transcript_support_level "1"; mgi_id "MGI:1920774"; tag "basic"; tag "appris_principal_1"; tag "CCDS"; ccdsid "CCDS27633.1"; havana_gene "OTTMUSG00000045321.1"; havana_transcript "OTTMUST00000119017.1";
chr15	HAVANA	exon	79025355	79025453	0	-	.	gene_id "ENSMUSG00000033029.13"; transcript_id "ENSMUST00000186053.7"; gene_type "protein_coding"; gene_name "1700088E04Rik"; transcript_type "protein_coding"; transcript_name "1700088E04Rik-203"; exon_number 1; exon_id "ENSMUSE00000896544.3"; level 2; protein_id "ENSMUSP00000140261.2"; transcript_support_level "1"; mgi_id "MGI:1920774"; tag "basic"; havana_gene "OTTMUSG00000045321.1"; havana_transcript "OTTMUST00000119043.1";
chr15	HAVANA	UTR	79025355	79025453	0	-	.	gene_id "ENSMUSG00000033029.13"; transcript_id "ENSMUST00000186053.7"; gene_type "protein_coding"; gene_name "1700088E04Rik"; transcript_type "protein_coding"; transcript_name "1700088E04Rik-203"; exon_number 1; exon_id "ENSMUSE00000896544.3"; level 2; protein_id "ENSMUSP00000140261.2"; transcript_support_level "1"; mgi_id "MGI:1920774"; tag "basic"; havana_gene "OTTMUSG00000045321.1"; havana_transcript "OTTMUST00000119043.1";
chr15	sragcm37_mid	exon	79032274	79032385	0.00814914288426919	-	.	gene_id "sragcm37_gene_45007"; transcript_id "sragcm37_gene_45007_tx_1"; exon_id "chr15_79032274_79032385_-"; exonnum "4"; txlen "549";
chr15	sragcm37_mid	exon	79032487	79032582	0.00814914288426919	-	.	gene_id "sragcm37_gene_45007"; transcript_id "sragcm37_gene_45007_tx_1"; exon_id "chr15_79032487_79032582_-"; exonnum "3"; txlen "549";
chr15	sragcm37_mid	exon	79033916	79034148	0.00814914288426919	-	.	gene_id "sragcm37_gene_45007"; transcript_id "sragcm37_gene_45007_tx_1"; exon_id "chr15_79033916_79034148_-"; exonnum "2"; txlen "549";
chr15	sragcm37_ss	exon	79035206	79035313	0.00814914288426919	-	.	gene_id "sragcm37_gene_45007"; transcript_id "sragcm37_gene_45007_tx_1"; exon_id "chr15_79035206_79035313_-"; exonnum "1"; txlen "549";
chr15	HAVANA	UTR	79039108	79040140	0	-	.	gene_id "ENSMUSG00000033006.11"; transcript_id "ENSMUST00000230532.2"; gene_type "protein_coding"; gene_name "Sox10"; transcript_type "protein_coding"; transcript_name "Sox10-203"; exon_number 5; exon_id "ENSMUSE00001441530.2"; level 2; protein_id "ENSMUSP00000155574.2"; mgi_id "MGI:98358"; tag "basic"; tag "Ensembl_canonical"; tag "GENCODE_Primary"; tag "appris_principal_1"; tag "CCDS"; ccdsid "CCDS49668.1"; havana_gene "OTTMUSG00000070774.1"; havana_transcript "OTTMUST00000171020.1";
chr15	HAVANA	exon	79039108	79040841	0	-	.	gene_id "ENSMUSG00000033006.11"; transcript_id "ENSMUST00000230532.2"; gene_type "protein_coding"; gene_name "Sox10"; transcript_type "protein_coding"; transcript_name "Sox10-203"; exon_number 5; exon_id "ENSMUSE00001441530.2"; level 2; protein_id "ENSMUSP00000155574.2"; mgi_id "MGI:98358"; tag "basic"; tag "Ensembl_canonical"; tag "GENCODE_Primary"; tag "appris_principal_1"; tag "CCDS"; ccdsid "CCDS49668.1"; havana_gene "OTTMUSG00000070774.1"; havana_transcript "OTTMUST00000171020.1";
chr15	HAVANA	gene	79039108	79049440	0	-	.	gene_id "ENSMUSG00000033006.11"; gene_type "protein_coding"; gene_name "Sox10"; level 2; mgi_id "MGI:98358"; havana_gene "OTTMUSG00000070774.1";
chr15	HAVANA	transcript	79039108	79049440	0	-	.	gene_id "ENSMUSG00000033006.11"; transcript_id "ENSMUST00000230532.2"; gene_type "protein_coding"; gene_name "Sox10"; transcript_type "protein_coding"; transcript_name "Sox10-203"; level 2; protein_id "ENSMUSP00000155574.2"; mgi_id "MGI:98358"; tag "basic"; tag "Ensembl_canonical"; tag "GENCODE_Primary"; tag "appris_principal_1"; tag "CCDS"; ccdsid "CCDS49668.1"; havana_gene "OTTMUSG00000070774.1"; havana_transcript "OTTMUST00000171020.1";
chr15	ENSEMBL	UTR	79039113	79040140	0	-	.	gene_id "ENSMUSG00000033006.11"; transcript_id "ENSMUST00000040019.5"; gene_type "protein_coding"; gene_name "Sox10"; transcript_type "protein_coding"; transcript_name "Sox10-201"; exon_number 4; exon_id "ENSMUSE00000466087.4"; level 3; protein_id "ENSMUSP00000039466.5"; transcript_support_level "1"; mgi_id "MGI:98358"; tag "basic"; tag "appris_principal_1"; tag "CCDS"; ccdsid "CCDS49668.1"; havana_gene "OTTMUSG00000070774.1";
chr15	ENSEMBL	exon	79039113	79040841	0	-	.	gene_id "ENSMUSG00000033006.11"; transcript_id "ENSMUST00000040019.5"; gene_type "protein_coding"; gene_name "Sox10"; transcript_type "protein_coding"; transcript_name "Sox10-201"; exon_number 4; exon_id "ENSMUSE00000466087.4"; level 3; protein_id "ENSMUSP00000039466.5"; transcript_support_level "1"; mgi_id "MGI:98358"; tag "basic"; tag "appris_principal_1"; tag "CCDS"; ccdsid "CCDS49668.1"; havana_gene "OTTMUSG00000070774.1";
chr15	ENSEMBL_gcm37	exon	79039113	79040841	0.121039413988602	-	.	gene_id "ENSMUSG00000033006.11"; transcript_id "ENSMUSG00000033006.11_tx_1"; exon_id "chr15_79039113_79040841_-"; exonnum "5"; txlen "2910";
chr15	ENSEMBL_gcm37	exon	79039113	79040841	0.0428369019462669	-	.	gene_id "ENSMUSG00000033006.11"; transcript_id "ENSMUSG00000033006.11_tx_4"; exon_id "chr15_79039113_79040841_-"; exonnum "5"; txlen "2785";
chr15	ENSEMBL	transcript	79039113	79048690	0	-	.	gene_id "ENSMUSG00000033006.11"; transcript_id "ENSMUST00000040019.5"; gene_type "protein_coding"; gene_name "Sox10"; transcript_type "protein_coding"; transcript_name "Sox10-201"; level 3; protein_id "ENSMUSP00000039466.5"; transcript_support_level "1"; mgi_id "MGI:98358"; tag "basic"; tag "appris_principal_1"; tag "CCDS"; ccdsid "CCDS49668.1"; havana_gene "OTTMUSG00000070774.1";
chr15	HAVANA	stop_codon	79040138	79040140	0	-	0	gene_id "ENSMUSG00000033006.11"; transcript_id "ENSMUST00000230532.2"; gene_type "protein_coding"; gene_name "Sox10"; transcript_type "protein_coding"; transcript_name "Sox10-203"; exon_number 5; exon_id "ENSMUSE00001441530.2"; level 2; protein_id "ENSMUSP00000155574.2"; mgi_id "MGI:98358"; tag "basic"; tag "Ensembl_canonical"; tag "GENCODE_Primary"; tag "appris_principal_1"; tag "CCDS"; ccdsid "CCDS49668.1"; havana_gene "OTTMUSG00000070774.1"; havana_transcript "OTTMUST00000171020.1";
chr15	ENSEMBL	stop_codon	79040138	79040140	0	-	0	gene_id "ENSMUSG00000033006.11"; transcript_id "ENSMUST00000040019.5"; gene_type "protein_coding"; gene_name "Sox10"; transcript_type "protein_coding"; transcript_name "Sox10-201"; exon_number 4; exon_id "ENSMUSE00000466087.4"; level 3; protein_id "ENSMUSP00000039466.5"; transcript_support_level "1"; mgi_id "MGI:98358"; tag "basic"; tag "appris_principal_1"; tag "CCDS"; ccdsid "CCDS49668.1"; havana_gene "OTTMUSG00000070774.1";
chr15	HAVANA	CDS	79040141	79040841	0	-	2	gene_id "ENSMUSG00000033006.11"; transcript_id "ENSMUST00000230532.2"; gene_type "protein_coding"; gene_name "Sox10"; transcript_type "protein_coding"; transcript_name "Sox10-203"; exon_number 5; exon_id "ENSMUSE00001441530.2"; level 2; protein_id "ENSMUSP00000155574.2"; mgi_id "MGI:98358"; tag "basic"; tag "Ensembl_canonical"; tag "GENCODE_Primary"; tag "appris_principal_1"; tag "CCDS"; ccdsid "CCDS49668.1"; havana_gene "OTTMUSG00000070774.1"; havana_transcript "OTTMUST00000171020.1";
chr15	ENSEMBL	CDS	79040141	79040841	0	-	2	gene_id "ENSMUSG00000033006.11"; transcript_id "ENSMUST00000040019.5"; gene_type "protein_coding"; gene_name "Sox10"; transcript_type "protein_coding"; transcript_name "Sox10-201"; exon_number 4; exon_id "ENSMUSE00000466087.4"; level 3; protein_id "ENSMUSP00000039466.5"; transcript_support_level "1"; mgi_id "MGI:98358"; tag "basic"; tag "appris_principal_1"; tag "CCDS"; ccdsid "CCDS49668.1"; havana_gene "OTTMUSG00000070774.1";
chr15	HAVANA	exon	79040441	79040841	0	-	.	gene_id "ENSMUSG00000033006.11"; transcript_id "ENSMUST00000230261.2"; gene_type "protein_coding"; gene_name "Sox10"; transcript_type "protein_coding"; transcript_name "Sox10-202"; exon_number 3; exon_id "ENSMUSE00001438993.2"; level 2; protein_id "ENSMUSP00000155639.2"; mgi_id "MGI:98358"; tag "mRNA_end_NF"; tag "cds_end_NF"; havana_gene "OTTMUSG00000070774.1"; havana_transcript "OTTMUST00000171021.1";
chr15	HAVANA	CDS	79040441	79040841	0	-	2	gene_id "ENSMUSG00000033006.11"; transcript_id "ENSMUST00000230261.2"; gene_type "protein_coding"; gene_name "Sox10"; transcript_type "protein_coding"; transcript_name "Sox10-202"; exon_number 3; exon_id "ENSMUSE00001438993.2"; level 2; protein_id "ENSMUSP00000155639.2"; mgi_id "MGI:98358"; tag "mRNA_end_NF"; tag "cds_end_NF"; havana_gene "OTTMUSG00000070774.1"; havana_transcript "OTTMUST00000171021.1";
chr15	HAVANA	transcript	79040441	79048674	0	-	.	gene_id "ENSMUSG00000033006.11"; transcript_id "ENSMUST00000230261.2"; gene_type "protein_coding"; gene_name "Sox10"; transcript_type "protein_coding"; transcript_name "Sox10-202"; level 2; protein_id "ENSMUSP00000155639.2"; mgi_id "MGI:98358"; tag "mRNA_end_NF"; tag "cds_end_NF"; havana_gene "OTTMUSG00000070774.1"; havana_transcript "OTTMUST00000171021.1";
chr15	HAVANA	CDS	79043335	79043548	0	-	0	gene_id "ENSMUSG00000033006.11"; transcript_id "ENSMUST00000230261.2"; gene_type "protein_coding"; gene_name "Sox10"; transcript_type "protein_coding"; transcript_name "Sox10-202"; exon_number 2; exon_id "ENSMUSE00001442900.2"; level 2; protein_id "ENSMUSP00000155639.2"; mgi_id "MGI:98358"; tag "mRNA_end_NF"; tag "cds_end_NF"; havana_gene "OTTMUSG00000070774.1"; havana_transcript "OTTMUST00000171021.1";
chr15	HAVANA	exon	79043335	79043603	0	-	.	gene_id "ENSMUSG00000033006.11"; transcript_id "ENSMUST00000230532.2"; gene_type "protein_coding"; gene_name "Sox10"; transcript_type "protein_coding"; transcript_name "Sox10-203"; exon_number 4; exon_id "ENSMUSE00000465084.2"; level 2; protein_id "ENSMUSP00000155574.2"; mgi_id "MGI:98358"; tag "basic"; tag "Ensembl_canonical"; tag "GENCODE_Primary"; tag "appris_principal_1"; tag "CCDS"; ccdsid "CCDS49668.1"; havana_gene "OTTMUSG00000070774.1"; havana_transcript "OTTMUST00000171020.1";
chr15	HAVANA	CDS	79043335	79043603	0	-	1	gene_id "ENSMUSG00000033006.11"; transcript_id "ENSMUST00000230532.2"; gene_type "protein_coding"; gene_name "Sox10"; transcript_type "protein_coding"; transcript_name "Sox10-203"; exon_number 4; exon_id "ENSMUSE00000465084.2"; level 2; protein_id "ENSMUSP00000155574.2"; mgi_id "MGI:98358"; tag "basic"; tag "Ensembl_canonical"; tag "GENCODE_Primary"; tag "appris_principal_1"; tag "CCDS"; ccdsid "CCDS49668.1"; havana_gene "OTTMUSG00000070774.1"; havana_transcript "OTTMUST00000171020.1";
chr15	ENSEMBL	exon	79043335	79043603	0	-	.	gene_id "ENSMUSG00000033006.11"; transcript_id "ENSMUST00000040019.5"; gene_type "protein_coding"; gene_name "Sox10"; transcript_type "protein_coding"; transcript_name "Sox10-201"; exon_number 3; exon_id "ENSMUSE00000465084.2"; level 3; protein_id "ENSMUSP00000039466.5"; transcript_support_level "1"; mgi_id "MGI:98358"; tag "basic"; tag "appris_principal_1"; tag "CCDS"; ccdsid "CCDS49668.1"; havana_gene "OTTMUSG00000070774.1";
chr15	ENSEMBL	CDS	79043335	79043603	0	-	1	gene_id "ENSMUSG00000033006.11"; transcript_id "ENSMUST00000040019.5"; gene_type "protein_coding"; gene_name "Sox10"; transcript_type "protein_coding"; transcript_name "Sox10-201"; exon_number 3; exon_id "ENSMUSE00000465084.2"; level 3; protein_id "ENSMUSP00000039466.5"; transcript_support_level "1"; mgi_id "MGI:98358"; tag "basic"; tag "appris_principal_1"; tag "CCDS"; ccdsid "CCDS49668.1"; havana_gene "OTTMUSG00000070774.1";
chr15	HAVANA	exon	79043335	79043603	0	-	.	gene_id "ENSMUSG00000033006.11"; transcript_id "ENSMUST00000230261.2"; gene_type "protein_coding"; gene_name "Sox10"; transcript_type "protein_coding"; transcript_name "Sox10-202"; exon_number 2; exon_id "ENSMUSE00001442900.2"; level 2; protein_id "ENSMUSP00000155639.2"; mgi_id "MGI:98358"; tag "mRNA_end_NF"; tag "cds_end_NF"; havana_gene "OTTMUSG00000070774.1"; havana_transcript "OTTMUST00000171021.1";
chr15	ENSEMBL_gcm37	exon	79043335	79043603	0.121039413988602	-	.	gene_id "ENSMUSG00000033006.11"; transcript_id "ENSMUSG00000033006.11_tx_1"; exon_id "chr15_79043335_79043603_-"; exonnum "4"; txlen "2910";
chr15	ENSEMBL_gcm37	exon	79043335	79043603	0.0428369019462669	-	.	gene_id "ENSMUSG00000033006.11"; transcript_id "ENSMUSG00000033006.11_tx_4"; exon_id "chr15_79043335_79043603_-"; exonnum "4"; txlen "2785";
chr15	HAVANA	start_codon	79043546	79043548	0	-	0	gene_id "ENSMUSG00000033006.11"; transcript_id "ENSMUST00000230261.2"; gene_type "protein_coding"; gene_name "Sox10"; transcript_type "protein_coding"; transcript_name "Sox10-202"; exon_number 2; exon_id "ENSMUSE00001442900.2"; level 2; protein_id "ENSMUSP00000155639.2"; mgi_id "MGI:98358"; tag "mRNA_end_NF"; tag "cds_end_NF"; havana_gene "OTTMUSG00000070774.1"; havana_transcript "OTTMUST00000171021.1";
chr15	HAVANA	UTR	79043549	79043603	0	-	.	gene_id "ENSMUSG00000033006.11"; transcript_id "ENSMUST00000230261.2"; gene_type "protein_coding"; gene_name "Sox10"; transcript_type "protein_coding"; transcript_name "Sox10-202"; exon_number 2; exon_id "ENSMUSE00001442900.2"; level 2; protein_id "ENSMUSP00000155639.2"; mgi_id "MGI:98358"; tag "mRNA_end_NF"; tag "cds_end_NF"; havana_gene "OTTMUSG00000070774.1"; havana_transcript "OTTMUST00000171021.1";
chr15	HAVANA	exon	79047218	79047994	0	-	.	gene_id "ENSMUSG00000033006.11"; transcript_id "ENSMUST00000230891.2"; gene_type "protein_coding"; gene_name "Sox10"; transcript_type "retained_intron"; transcript_name "Sox10-204"; exon_number 2; exon_id "ENSMUSE00001440452.2"; level 2; mgi_id "MGI:98358"; havana_gene "OTTMUSG00000070774.1"; havana_transcript "OTTMUST00000171022.1";
chr15	HAVANA	transcript	79047218	79048686	0	-	.	gene_id "ENSMUSG00000033006.11"; transcript_id "ENSMUST00000230891.2"; gene_type "protein_coding"; gene_name "Sox10"; transcript_type "retained_intron"; transcript_name "Sox10-204"; level 2; mgi_id "MGI:98358"; havana_gene "OTTMUSG00000070774.1"; havana_transcript "OTTMUST00000171022.1";
chr15	HAVANA	CDS	79047489	79047916	0	-	0	gene_id "ENSMUSG00000033006.11"; transcript_id "ENSMUST00000230532.2"; gene_type "protein_coding"; gene_name "Sox10"; transcript_type "protein_coding"; transcript_name "Sox10-203"; exon_number 3; exon_id "ENSMUSE00000478862.2"; level 2; protein_id "ENSMUSP00000155574.2"; mgi_id "MGI:98358"; tag "basic"; tag "Ensembl_canonical"; tag "GENCODE_Primary"; tag "appris_principal_1"; tag "CCDS"; ccdsid "CCDS49668.1"; havana_gene "OTTMUSG00000070774.1"; havana_transcript "OTTMUST00000171020.1";
chr15	ENSEMBL	CDS	79047489	79047916	0	-	0	gene_id "ENSMUSG00000033006.11"; transcript_id "ENSMUST00000040019.5"; gene_type "protein_coding"; gene_name "Sox10"; transcript_type "protein_coding"; transcript_name "Sox10-201"; exon_number 2; exon_id "ENSMUSE00000478862.2"; level 3; protein_id "ENSMUSP00000039466.5"; transcript_support_level "1"; mgi_id "MGI:98358"; tag "basic"; tag "appris_principal_1"; tag "CCDS"; ccdsid "CCDS49668.1"; havana_gene "OTTMUSG00000070774.1";
chr15	HAVANA	exon	79047489	79047994	0	-	.	gene_id "ENSMUSG00000033006.11"; transcript_id "ENSMUST00000230532.2"; gene_type "protein_coding"; gene_name "Sox10"; transcript_type "protein_coding"; transcript_name "Sox10-203"; exon_number 3; exon_id "ENSMUSE00000478862.2"; level 2; protein_id "ENSMUSP00000155574.2"; mgi_id "MGI:98358"; tag "basic"; tag "Ensembl_canonical"; tag "GENCODE_Primary"; tag "appris_principal_1"; tag "CCDS"; ccdsid "CCDS49668.1"; havana_gene "OTTMUSG00000070774.1"; havana_transcript "OTTMUST00000171020.1";
chr15	ENSEMBL	exon	79047489	79047994	0	-	.	gene_id "ENSMUSG00000033006.11"; transcript_id "ENSMUST00000040019.5"; gene_type "protein_coding"; gene_name "Sox10"; transcript_type "protein_coding"; transcript_name "Sox10-201"; exon_number 2; exon_id "ENSMUSE00000478862.2"; level 3; protein_id "ENSMUSP00000039466.5"; transcript_support_level "1"; mgi_id "MGI:98358"; tag "basic"; tag "appris_principal_1"; tag "CCDS"; ccdsid "CCDS49668.1"; havana_gene "OTTMUSG00000070774.1";
chr15	ENSEMBL_gcm37	exon	79047489	79047994	0.121039413988602	-	.	gene_id "ENSMUSG00000033006.11"; transcript_id "ENSMUSG00000033006.11_tx_1"; exon_id "chr15_79047489_79047994_-"; exonnum "3"; txlen "2910";
chr15	ENSEMBL_gcm37	exon	79047489	79047994	0.0428369019462669	-	.	gene_id "ENSMUSG00000033006.11"; transcript_id "ENSMUSG00000033006.11_tx_4"; exon_id "chr15_79047489_79047994_-"; exonnum "3"; txlen "2785";
chr15	HAVANA	start_codon	79047914	79047916	0	-	0	gene_id "ENSMUSG00000033006.11"; transcript_id "ENSMUST00000230532.2"; gene_type "protein_coding"; gene_name "Sox10"; transcript_type "protein_coding"; transcript_name "Sox10-203"; exon_number 3; exon_id "ENSMUSE00000478862.2"; level 2; protein_id "ENSMUSP00000155574.2"; mgi_id "MGI:98358"; tag "basic"; tag "Ensembl_canonical"; tag "GENCODE_Primary"; tag "appris_principal_1"; tag "CCDS"; ccdsid "CCDS49668.1"; havana_gene "OTTMUSG00000070774.1"; havana_transcript "OTTMUST00000171020.1";
chr15	ENSEMBL	start_codon	79047914	79047916	0	-	0	gene_id "ENSMUSG00000033006.11"; transcript_id "ENSMUST00000040019.5"; gene_type "protein_coding"; gene_name "Sox10"; transcript_type "protein_coding"; transcript_name "Sox10-201"; exon_number 2; exon_id "ENSMUSE00000478862.2"; level 3; protein_id "ENSMUSP00000039466.5"; transcript_support_level "1"; mgi_id "MGI:98358"; tag "basic"; tag "appris_principal_1"; tag "CCDS"; ccdsid "CCDS49668.1"; havana_gene "OTTMUSG00000070774.1";
chr15	HAVANA	UTR	79047917	79047994	0	-	.	gene_id "ENSMUSG00000033006.11"; transcript_id "ENSMUST00000230532.2"; gene_type "protein_coding"; gene_name "Sox10"; transcript_type "protein_coding"; transcript_name "Sox10-203"; exon_number 3; exon_id "ENSMUSE00000478862.2"; level 2; protein_id "ENSMUSP00000155574.2"; mgi_id "MGI:98358"; tag "basic"; tag "Ensembl_canonical"; tag "GENCODE_Primary"; tag "appris_principal_1"; tag "CCDS"; ccdsid "CCDS49668.1"; havana_gene "OTTMUSG00000070774.1"; havana_transcript "OTTMUST00000171020.1";
chr15	ENSEMBL	UTR	79047917	79047994	0	-	.	gene_id "ENSMUSG00000033006.11"; transcript_id "ENSMUST00000040019.5"; gene_type "protein_coding"; gene_name "Sox10"; transcript_type "protein_coding"; transcript_name "Sox10-201"; exon_number 2; exon_id "ENSMUSE00000478862.2"; level 3; protein_id "ENSMUSP00000039466.5"; transcript_support_level "1"; mgi_id "MGI:98358"; tag "basic"; tag "appris_principal_1"; tag "CCDS"; ccdsid "CCDS49668.1"; havana_gene "OTTMUSG00000070774.1";
chr15	HAVANA	exon	79048482	79048674	0	-	.	gene_id "ENSMUSG00000033006.11"; transcript_id "ENSMUST00000230261.2"; gene_type "protein_coding"; gene_name "Sox10"; transcript_type "protein_coding"; transcript_name "Sox10-202"; exon_number 1; exon_id "ENSMUSE00001438421.2"; level 2; protein_id "ENSMUSP00000155639.2"; mgi_id "MGI:98358"; tag "mRNA_end_NF"; tag "cds_end_NF"; havana_gene "OTTMUSG00000070774.1"; havana_transcript "OTTMUST00000171021.1";
chr15	HAVANA	UTR	79048482	79048674	0	-	.	gene_id "ENSMUSG00000033006.11"; transcript_id "ENSMUST00000230261.2"; gene_type "protein_coding"; gene_name "Sox10"; transcript_type "protein_coding"; transcript_name "Sox10-202"; exon_number 1; exon_id "ENSMUSE00001438421.2"; level 2; protein_id "ENSMUSP00000155639.2"; mgi_id "MGI:98358"; tag "mRNA_end_NF"; tag "cds_end_NF"; havana_gene "OTTMUSG00000070774.1"; havana_transcript "OTTMUST00000171021.1";
chr15	HAVANA	exon	79048482	79048686	0	-	.	gene_id "ENSMUSG00000033006.11"; transcript_id "ENSMUST00000230891.2"; gene_type "protein_coding"; gene_name "Sox10"; transcript_type "retained_intron"; transcript_name "Sox10-204"; exon_number 1; exon_id "ENSMUSE00001439076.2"; level 2; mgi_id "MGI:98358"; havana_gene "OTTMUSG00000070774.1"; havana_transcript "OTTMUST00000171022.1";
chr15	ENSEMBL	exon	79048482	79048690	0	-	.	gene_id "ENSMUSG00000033006.11"; transcript_id "ENSMUST00000040019.5"; gene_type "protein_coding"; gene_name "Sox10"; transcript_type "protein_coding"; transcript_name "Sox10-201"; exon_number 1; exon_id "ENSMUSE00000905170.2"; level 3; protein_id "ENSMUSP00000039466.5"; transcript_support_level "1"; mgi_id "MGI:98358"; tag "basic"; tag "appris_principal_1"; tag "CCDS"; ccdsid "CCDS49668.1"; havana_gene "OTTMUSG00000070774.1";
chr15	ENSEMBL	UTR	79048482	79048690	0	-	.	gene_id "ENSMUSG00000033006.11"; transcript_id "ENSMUST00000040019.5"; gene_type "protein_coding"; gene_name "Sox10"; transcript_type "protein_coding"; transcript_name "Sox10-201"; exon_number 1; exon_id "ENSMUSE00000905170.2"; level 3; protein_id "ENSMUSP00000039466.5"; transcript_support_level "1"; mgi_id "MGI:98358"; tag "basic"; tag "appris_principal_1"; tag "CCDS"; ccdsid "CCDS49668.1"; havana_gene "OTTMUSG00000070774.1";
chr15	HAVANA	exon	79048482	79048706	0	-	.	gene_id "ENSMUSG00000033006.11"; transcript_id "ENSMUST00000230532.2"; gene_type "protein_coding"; gene_name "Sox10"; transcript_type "protein_coding"; transcript_name "Sox10-203"; exon_number 2; exon_id "ENSMUSE00001436658.2"; level 2; protein_id "ENSMUSP00000155574.2"; mgi_id "MGI:98358"; tag "basic"; tag "Ensembl_canonical"; tag "GENCODE_Primary"; tag "appris_principal_1"; tag "CCDS"; ccdsid "CCDS49668.1"; havana_gene "OTTMUSG00000070774.1"; havana_transcript "OTTMUST00000171020.1";
chr15	HAVANA	UTR	79048482	79048706	0	-	.	gene_id "ENSMUSG00000033006.11"; transcript_id "ENSMUST00000230532.2"; gene_type "protein_coding"; gene_name "Sox10"; transcript_type "protein_coding"; transcript_name "Sox10-203"; exon_number 2; exon_id "ENSMUSE00001436658.2"; level 2; protein_id "ENSMUSP00000155574.2"; mgi_id "MGI:98358"; tag "basic"; tag "Ensembl_canonical"; tag "GENCODE_Primary"; tag "appris_principal_1"; tag "CCDS"; ccdsid "CCDS49668.1"; havana_gene "OTTMUSG00000070774.1"; havana_transcript "OTTMUST00000171020.1";
chr15	ENSEMBL_gcm37	exon	79048482	79048706	0.121039413988602	-	.	gene_id "ENSMUSG00000033006.11"; transcript_id "ENSMUSG00000033006.11_tx_1"; exon_id "chr15_79048482_79048706_-"; exonnum "2"; txlen "2910";
chr15	ENSEMBL_gcm37	exon	79048482	79048706	0.0428369019462669	-	.	gene_id "ENSMUSG00000033006.11"; transcript_id "ENSMUSG00000033006.11_tx_4"; exon_id "chr15_79048482_79048706_-"; exonnum "2"; txlen "2785";
chr15	HAVANA	exon	79049395	79049440	0	-	.	gene_id "ENSMUSG00000033006.11"; transcript_id "ENSMUST00000230532.2"; gene_type "protein_coding"; gene_name "Sox10"; transcript_type "protein_coding"; transcript_name "Sox10-203"; exon_number 1; exon_id "ENSMUSE00001442171.2"; level 2; protein_id "ENSMUSP00000155574.2"; mgi_id "MGI:98358"; tag "basic"; tag "Ensembl_canonical"; tag "GENCODE_Primary"; tag "appris_principal_1"; tag "CCDS"; ccdsid "CCDS49668.1"; havana_gene "OTTMUSG00000070774.1"; havana_transcript "OTTMUST00000171020.1";
chr15	HAVANA	UTR	79049395	79049440	0	-	.	gene_id "ENSMUSG00000033006.11"; transcript_id "ENSMUST00000230532.2"; gene_type "protein_coding"; gene_name "Sox10"; transcript_type "protein_coding"; transcript_name "Sox10-203"; exon_number 1; exon_id "ENSMUSE00001442171.2"; level 2; protein_id "ENSMUSP00000155574.2"; mgi_id "MGI:98358"; tag "basic"; tag "Ensembl_canonical"; tag "GENCODE_Primary"; tag "appris_principal_1"; tag "CCDS"; ccdsid "CCDS49668.1"; havana_gene "OTTMUSG00000070774.1"; havana_transcript "OTTMUST00000171020.1";
chr15	sragcm37_ss	exon	79049589	79049769	0.121039413988602	-	.	gene_id "ENSMUSG00000033006.11"; transcript_id "ENSMUSG00000033006.11_tx_1"; exon_id "chr15_79049589_79049769_-"; exonnum "1"; txlen "2910";
chr15	sragcm37_ss	exon	79049775	79049830	0.0428369019462669	-	.	gene_id "ENSMUSG00000033006.11"; transcript_id "ENSMUSG00000033006.11_tx_4"; exon_id "chr15_79049775_79049830_-"; exonnum "1"; txlen "2785";
chr15	HAVANA	exon	79093318	79093679	0	-	.	gene_id "ENSMUSG00000142858.1"; transcript_id "ENSMUST00000373566.1"; gene_type "lncRNA"; gene_name "ENSMUSG00000142858"; transcript_type "lncRNA"; transcript_name "ENSMUST00000373566"; exon_number 2; exon_id "ENSMUSE00001734867.1"; level 2; tag "basic"; tag "Ensembl_canonical"; tag "GENCODE_Primary"; tag "TAGENE";
chr15	HAVANA	gene	79093318	79100873	0	-	.	gene_id "ENSMUSG00000142858.1"; gene_type "lncRNA"; gene_name "ENSMUSG00000142858"; level 2;
chr15	HAVANA	transcript	79093318	79100873	0	-	.	gene_id "ENSMUSG00000142858.1"; transcript_id "ENSMUST00000373566.1"; gene_type "lncRNA"; gene_name "ENSMUSG00000142858"; transcript_type "lncRNA"; transcript_name "ENSMUST00000373566"; level 2; tag "basic"; tag "Ensembl_canonical"; tag "GENCODE_Primary"; tag "TAGENE";
chr15	HAVANA	exon	79100797	79100873	0	-	.	gene_id "ENSMUSG00000142858.1"; transcript_id "ENSMUST00000373566.1"; gene_type "lncRNA"; gene_name "ENSMUSG00000142858"; transcript_type "lncRNA"; transcript_name "ENSMUST00000373566"; exon_number 1; exon_id "ENSMUSE00001734866.1"; level 2; tag "basic"; tag "Ensembl_canonical"; tag "GENCODE_Primary"; tag "TAGENE";
chr15	HAVANA	exon	79109249	79109797	0	-	.	gene_id "ENSMUSG00000142903.1"; transcript_id "ENSMUST00000373752.1"; gene_type "lncRNA"; gene_name "ENSMUSG00000142903"; transcript_type "lncRNA"; transcript_name "ENSMUST00000373752"; exon_number 2; exon_id "ENSMUSE00001735255.1"; level 2; tag "TAGENE";
chr15	HAVANA	transcript	79109249	79113300	0	-	.	gene_id "ENSMUSG00000142903.1"; transcript_id "ENSMUST00000373752.1"; gene_type "lncRNA"; gene_name "ENSMUSG00000142903"; transcript_type "lncRNA"; transcript_name "ENSMUST00000373752"; level 2; tag "TAGENE";
chr15	HAVANA	gene	79109249	79113989	0	-	.	gene_id "ENSMUSG00000142903.1"; gene_type "lncRNA"; gene_name "ENSMUSG00000142903"; level 2;
chr15	HAVANA	exon	79109454	79109797	0	-	.	gene_id "ENSMUSG00000142903.1"; transcript_id "ENSMUST00000373754.1"; gene_type "lncRNA"; gene_name "ENSMUSG00000142903"; transcript_type "lncRNA"; transcript_name "ENSMUST00000373754"; exon_number 2; exon_id "ENSMUSE00001735252.1"; level 2; tag "TAGENE";
chr15	HAVANA	exon	79109454	79109797	0	-	.	gene_id "ENSMUSG00000142903.1"; transcript_id "ENSMUST00000373753.1"; gene_type "lncRNA"; gene_name "ENSMUSG00000142903"; transcript_type "lncRNA"; transcript_name "ENSMUST00000373753"; exon_number 3; exon_id "ENSMUSE00001735252.1"; level 2; tag "TAGENE";
chr15	HAVANA	exon	79109454	79109797	0	-	.	gene_id "ENSMUSG00000142903.1"; transcript_id "ENSMUST00000373751.1"; gene_type "lncRNA"; gene_name "ENSMUSG00000142903"; transcript_type "lncRNA"; transcript_name "ENSMUST00000373751"; exon_number 3; exon_id "ENSMUSE00001735252.1"; level 2; tag "TAGENE";
chr15	HAVANA	exon	79109454	79109797	0	-	.	gene_id "ENSMUSG00000142903.1"; transcript_id "ENSMUST00000373750.1"; gene_type "lncRNA"; gene_name "ENSMUSG00000142903"; transcript_type "lncRNA"; transcript_name "ENSMUST00000373750"; exon_number 2; exon_id "ENSMUSE00001735252.1"; level 2; tag "TAGENE";
chr15	HAVANA	exon	79109454	79109797	0	-	.	gene_id "ENSMUSG00000142903.1"; transcript_id "ENSMUST00000373749.1"; gene_type "lncRNA"; gene_name "ENSMUSG00000142903"; transcript_type "lncRNA"; transcript_name "ENSMUST00000373749"; exon_number 3; exon_id "ENSMUSE00001735252.1"; level 2; tag "basic"; tag "Ensembl_canonical"; tag "GENCODE_Primary"; tag "TAGENE";
chr15	HAVANA	transcript	79109454	79113323	0	-	.	gene_id "ENSMUSG00000142903.1"; transcript_id "ENSMUST00000373754.1"; gene_type "lncRNA"; gene_name "ENSMUSG00000142903"; transcript_type "lncRNA"; transcript_name "ENSMUST00000373754"; level 2; tag "TAGENE";
chr15	HAVANA	transcript	79109454	79113332	0	-	.	gene_id "ENSMUSG00000142903.1"; transcript_id "ENSMUST00000373753.1"; gene_type "lncRNA"; gene_name "ENSMUSG00000142903"; transcript_type "lncRNA"; transcript_name "ENSMUST00000373753"; level 2; tag "TAGENE";
chr15	HAVANA	transcript	79109454	79113543	0	-	.	gene_id "ENSMUSG00000142903.1"; transcript_id "ENSMUST00000373751.1"; gene_type "lncRNA"; gene_name "ENSMUSG00000142903"; transcript_type "lncRNA"; transcript_name "ENSMUST00000373751"; level 2; tag "TAGENE";
chr15	HAVANA	transcript	79109454	79113545	0	-	.	gene_id "ENSMUSG00000142903.1"; transcript_id "ENSMUST00000373750.1"; gene_type "lncRNA"; gene_name "ENSMUSG00000142903"; transcript_type "lncRNA"; transcript_name "ENSMUST00000373750"; level 2; tag "TAGENE";
chr15	HAVANA	transcript	79109454	79113989	0	-	.	gene_id "ENSMUSG00000142903.1"; transcript_id "ENSMUST00000373749.1"; gene_type "lncRNA"; gene_name "ENSMUSG00000142903"; transcript_type "lncRNA"; transcript_name "ENSMUST00000373749"; level 2; tag "basic"; tag "Ensembl_canonical"; tag "GENCODE_Primary"; tag "TAGENE";
chr15	HAVANA	exon	79112096	79112157	0	-	.	gene_id "ENSMUSG00000142903.1"; transcript_id "ENSMUST00000373751.1"; gene_type "lncRNA"; gene_name "ENSMUSG00000142903"; transcript_type "lncRNA"; transcript_name "ENSMUST00000373751"; exon_number 2; exon_id "ENSMUSE00001735250.1"; level 2; tag "TAGENE";
chr15	HAVANA	exon	79112096	79112157	0	-	.	gene_id "ENSMUSG00000142903.1"; transcript_id "ENSMUST00000373749.1"; gene_type "lncRNA"; gene_name "ENSMUSG00000142903"; transcript_type "lncRNA"; transcript_name "ENSMUST00000373749"; exon_number 2; exon_id "ENSMUSE00001735250.1"; level 2; tag "basic"; tag "Ensembl_canonical"; tag "GENCODE_Primary"; tag "TAGENE";
chr15	HAVANA	exon	79112096	79113545	0	-	.	gene_id "ENSMUSG00000142903.1"; transcript_id "ENSMUST00000373750.1"; gene_type "lncRNA"; gene_name "ENSMUSG00000142903"; transcript_type "lncRNA"; transcript_name "ENSMUST00000373750"; exon_number 1; exon_id "ENSMUSE00001735245.1"; level 2; tag "TAGENE";
chr15	HAVANA	exon	79112252	79112883	0	-	.	gene_id "ENSMUSG00000142903.1"; transcript_id "ENSMUST00000373755.1"; gene_type "lncRNA"; gene_name "ENSMUSG00000142903"; transcript_type "lncRNA"; transcript_name "ENSMUST00000373755"; exon_number 2; exon_id "ENSMUSE00001735249.1"; level 2; tag "TAGENE";
chr15	HAVANA	transcript	79112252	79113557	0	-	.	gene_id "ENSMUSG00000142903.1"; transcript_id "ENSMUST00000373755.1"; gene_type "lncRNA"; gene_name "ENSMUSG00000142903"; transcript_type "lncRNA"; transcript_name "ENSMUST00000373755"; level 2; tag "TAGENE";
chr15	HAVANA	exon	79112576	79112883	0	-	.	gene_id "ENSMUSG00000142903.1"; transcript_id "ENSMUST00000373753.1"; gene_type "lncRNA"; gene_name "ENSMUSG00000142903"; transcript_type "lncRNA"; transcript_name "ENSMUST00000373753"; exon_number 2; exon_id "ENSMUSE00001735251.1"; level 2; tag "TAGENE";
chr15	HAVANA	exon	79112576	79113323	0	-	.	gene_id "ENSMUSG00000142903.1"; transcript_id "ENSMUST00000373754.1"; gene_type "lncRNA"; gene_name "ENSMUSG00000142903"; transcript_type "lncRNA"; transcript_name "ENSMUST00000373754"; exon_number 1; exon_id "ENSMUSE00001735248.1"; level 2; tag "TAGENE";
chr15	HAVANA	exon	79112576	79113989	0	-	.	gene_id "ENSMUSG00000142903.1"; transcript_id "ENSMUST00000373749.1"; gene_type "lncRNA"; gene_name "ENSMUSG00000142903"; transcript_type "lncRNA"; transcript_name "ENSMUST00000373749"; exon_number 1; exon_id "ENSMUSE00001735253.1"; level 2; tag "basic"; tag "Ensembl_canonical"; tag "GENCODE_Primary"; tag "TAGENE";
chr15	HAVANA	exon	79112942	79113300	0	-	.	gene_id "ENSMUSG00000142903.1"; transcript_id "ENSMUST00000373752.1"; gene_type "lncRNA"; gene_name "ENSMUSG00000142903"; transcript_type "lncRNA"; transcript_name "ENSMUST00000373752"; exon_number 1; exon_id "ENSMUSE00001735246.1"; level 2; tag "TAGENE";
chr15	HAVANA	exon	79112942	79113543	0	-	.	gene_id "ENSMUSG00000142903.1"; transcript_id "ENSMUST00000373751.1"; gene_type "lncRNA"; gene_name "ENSMUSG00000142903"; transcript_type "lncRNA"; transcript_name "ENSMUST00000373751"; exon_number 1; exon_id "ENSMUSE00001735247.1"; level 2; tag "TAGENE";
chr15	HAVANA	exon	79113013	79113332	0	-	.	gene_id "ENSMUSG00000142903.1"; transcript_id "ENSMUST00000373753.1"; gene_type "lncRNA"; gene_name "ENSMUSG00000142903"; transcript_type "lncRNA"; transcript_name "ENSMUST00000373753"; exon_number 1; exon_id "ENSMUSE00001735254.1"; level 2; tag "TAGENE";
chr15	HAVANA	exon	79113013	79113557	0	-	.	gene_id "ENSMUSG00000142903.1"; transcript_id "ENSMUST00000373755.1"; gene_type "lncRNA"; gene_name "ENSMUSG00000142903"; transcript_type "lncRNA"; transcript_name "ENSMUST00000373755"; exon_number 1; exon_id "ENSMUSE00001735256.1"; level 2; tag "TAGENE";
chr15	HAVANA	UTR	79135214	79135330	0	-	.	gene_id "ENSMUSG00000032988.5"; transcript_id "ENSMUST00000039752.4"; gene_type "protein_coding"; gene_name "Slc16a8"; transcript_type "protein_coding"; transcript_name "Slc16a8-201"; exon_number 6; exon_id "ENSMUSE00000226367.2"; level 2; protein_id "ENSMUSP00000040522.4"; transcript_support_level "1"; mgi_id "MGI:1929519"; tag "basic"; tag "Ensembl_canonical"; tag "GENCODE_Primary"; tag "appris_principal_1"; tag "CCDS"; ccdsid "CCDS27636.1"; havana_gene "OTTMUSG00000036033.1"; havana_transcript "OTTMUST00000092494.1";
chr15	HAVANA	exon	79135214	79135680	0	-	.	gene_id "ENSMUSG00000032988.5"; transcript_id "ENSMUST00000039752.4"; gene_type "protein_coding"; gene_name "Slc16a8"; transcript_type "protein_coding"; transcript_name "Slc16a8-201"; exon_number 6; exon_id "ENSMUSE00000226367.2"; level 2; protein_id "ENSMUSP00000040522.4"; transcript_support_level "1"; mgi_id "MGI:1929519"; tag "basic"; tag "Ensembl_canonical"; tag "GENCODE_Primary"; tag "appris_principal_1"; tag "CCDS"; ccdsid "CCDS27636.1"; havana_gene "OTTMUSG00000036033.1"; havana_transcript "OTTMUST00000092494.1";
chr15	ENSEMBL_gcm37	exon	79135214	79135680	39.7549053757675	-	.	gene_id "ENSMUSG00000032988.5"; transcript_id "ENSMUSG00000032988.5_tx_2"; exon_id "chr15_79135214_79135680_-"; exonnum "6"; txlen "1809";
chr15	HAVANA	gene	79135214	79138961	0	-	.	gene_id "ENSMUSG00000032988.5"; gene_type "protein_coding"; gene_name "Slc16a8"; level 2; mgi_id "MGI:1929519"; havana_gene "OTTMUSG00000036033.1";
chr15	HAVANA	transcript	79135214	79138961	0	-	.	gene_id "ENSMUSG00000032988.5"; transcript_id "ENSMUST00000039752.4"; gene_type "protein_coding"; gene_name "Slc16a8"; transcript_type "protein_coding"; transcript_name "Slc16a8-201"; level 2; protein_id "ENSMUSP00000040522.4"; transcript_support_level "1"; mgi_id "MGI:1929519"; tag "basic"; tag "Ensembl_canonical"; tag "GENCODE_Primary"; tag "appris_principal_1"; tag "CCDS"; ccdsid "CCDS27636.1"; havana_gene "OTTMUSG00000036033.1"; havana_transcript "OTTMUST00000092494.1";
chr15	HAVANA	transcript	79135222	79136918	0	-	.	gene_id "ENSMUSG00000032988.5"; transcript_id "ENSMUST00000230477.2"; gene_type "protein_coding"; gene_name "Slc16a8"; transcript_type "retained_intron"; transcript_name "Slc16a8-202"; level 2; mgi_id "MGI:1929519"; havana_gene "OTTMUSG00000036033.1"; havana_transcript "OTTMUST00000171024.1";
chr15	HAVANA	exon	79135222	79136918	0	-	.	gene_id "ENSMUSG00000032988.5"; transcript_id "ENSMUST00000230477.2"; gene_type "protein_coding"; gene_name "Slc16a8"; transcript_type "retained_intron"; transcript_name "Slc16a8-202"; exon_number 1; exon_id "ENSMUSE00001439845.2"; level 2; mgi_id "MGI:1929519"; havana_gene "OTTMUSG00000036033.1"; havana_transcript "OTTMUST00000171024.1";
chr15	HAVANA	stop_codon	79135328	79135330	0	-	0	gene_id "ENSMUSG00000032988.5"; transcript_id "ENSMUST00000039752.4"; gene_type "protein_coding"; gene_name "Slc16a8"; transcript_type "protein_coding"; transcript_name "Slc16a8-201"; exon_number 6; exon_id "ENSMUSE00000226367.2"; level 2; protein_id "ENSMUSP00000040522.4"; transcript_support_level "1"; mgi_id "MGI:1929519"; tag "basic"; tag "Ensembl_canonical"; tag "GENCODE_Primary"; tag "appris_principal_1"; tag "CCDS"; ccdsid "CCDS27636.1"; havana_gene "OTTMUSG00000036033.1"; havana_transcript "OTTMUST00000092494.1";
chr15	HAVANA	CDS	79135331	79135680	0	-	2	gene_id "ENSMUSG00000032988.5"; transcript_id "ENSMUST00000039752.4"; gene_type "protein_coding"; gene_name "Slc16a8"; transcript_type "protein_coding"; transcript_name "Slc16a8-201"; exon_number 6; exon_id "ENSMUSE00000226367.2"; level 2; protein_id "ENSMUSP00000040522.4"; transcript_support_level "1"; mgi_id "MGI:1929519"; tag "basic"; tag "Ensembl_canonical"; tag "GENCODE_Primary"; tag "appris_principal_1"; tag "CCDS"; ccdsid "CCDS27636.1"; havana_gene "OTTMUSG00000036033.1"; havana_transcript "OTTMUST00000092494.1";
chr15	HAVANA	exon	79136075	79136842	0	-	.	gene_id "ENSMUSG00000032988.5"; transcript_id "ENSMUST00000039752.4"; gene_type "protein_coding"; gene_name "Slc16a8"; transcript_type "protein_coding"; transcript_name "Slc16a8-201"; exon_number 5; exon_id "ENSMUSE00000226375.2"; level 2; protein_id "ENSMUSP00000040522.4"; transcript_support_level "1"; mgi_id "MGI:1929519"; tag "basic"; tag "Ensembl_canonical"; tag "GENCODE_Primary"; tag "appris_principal_1"; tag "CCDS"; ccdsid "CCDS27636.1"; havana_gene "OTTMUSG00000036033.1"; havana_transcript "OTTMUST00000092494.1";
chr15	HAVANA	CDS	79136075	79136842	0	-	2	gene_id "ENSMUSG00000032988.5"; transcript_id "ENSMUST00000039752.4"; gene_type "protein_coding"; gene_name "Slc16a8"; transcript_type "protein_coding"; transcript_name "Slc16a8-201"; exon_number 5; exon_id "ENSMUSE00000226375.2"; level 2; protein_id "ENSMUSP00000040522.4"; transcript_support_level "1"; mgi_id "MGI:1929519"; tag "basic"; tag "Ensembl_canonical"; tag "GENCODE_Primary"; tag "appris_principal_1"; tag "CCDS"; ccdsid "CCDS27636.1"; havana_gene "OTTMUSG00000036033.1"; havana_transcript "OTTMUST00000092494.1";
chr15	ENSEMBL_gcm37	exon	79136075	79136842	39.7549053757675	-	.	gene_id "ENSMUSG00000032988.5"; transcript_id "ENSMUSG00000032988.5_tx_2"; exon_id "chr15_79136075_79136842_-"; exonnum "5"; txlen "1809";
chr15	HAVANA	exon	79137051	79137194	0	-	.	gene_id "ENSMUSG00000032988.5"; transcript_id "ENSMUST00000039752.4"; gene_type "protein_coding"; gene_name "Slc16a8"; transcript_type "protein_coding"; transcript_name "Slc16a8-201"; exon_number 4; exon_id "ENSMUSE00000226385.2"; level 2; protein_id "ENSMUSP00000040522.4"; transcript_support_level "1"; mgi_id "MGI:1929519"; tag "basic"; tag "Ensembl_canonical"; tag "GENCODE_Primary"; tag "appris_principal_1"; tag "CCDS"; ccdsid "CCDS27636.1"; havana_gene "OTTMUSG00000036033.1"; havana_transcript "OTTMUST00000092494.1";
chr15	HAVANA	CDS	79137051	79137194	0	-	2	gene_id "ENSMUSG00000032988.5"; transcript_id "ENSMUST00000039752.4"; gene_type "protein_coding"; gene_name "Slc16a8"; transcript_type "protein_coding"; transcript_name "Slc16a8-201"; exon_number 4; exon_id "ENSMUSE00000226385.2"; level 2; protein_id "ENSMUSP00000040522.4"; transcript_support_level "1"; mgi_id "MGI:1929519"; tag "basic"; tag "Ensembl_canonical"; tag "GENCODE_Primary"; tag "appris_principal_1"; tag "CCDS"; ccdsid "CCDS27636.1"; havana_gene "OTTMUSG00000036033.1"; havana_transcript "OTTMUST00000092494.1";
chr15	ENSEMBL_gcm37	exon	79137051	79137194	39.7549053757675	-	.	gene_id "ENSMUSG00000032988.5"; transcript_id "ENSMUSG00000032988.5_tx_2"; exon_id "chr15_79137051_79137194_-"; exonnum "4"; txlen "1809";
chr15	HAVANA	CDS	79137794	79138007	0	-	0	gene_id "ENSMUSG00000032988.5"; transcript_id "ENSMUST00000039752.4"; gene_type "protein_coding"; gene_name "Slc16a8"; transcript_type "protein_coding"; transcript_name "Slc16a8-201"; exon_number 3; exon_id "ENSMUSE00000226397.4"; level 2; protein_id "ENSMUSP00000040522.4"; transcript_support_level "1"; mgi_id "MGI:1929519"; tag "basic"; tag "Ensembl_canonical"; tag "GENCODE_Primary"; tag "appris_principal_1"; tag "CCDS"; ccdsid "CCDS27636.1"; havana_gene "OTTMUSG00000036033.1"; havana_transcript "OTTMUST00000092494.1";
chr15	HAVANA	exon	79137794	79138018	0	-	.	gene_id "ENSMUSG00000032988.5"; transcript_id "ENSMUST00000039752.4"; gene_type "protein_coding"; gene_name "Slc16a8"; transcript_type "protein_coding"; transcript_name "Slc16a8-201"; exon_number 3; exon_id "ENSMUSE00000226397.4"; level 2; protein_id "ENSMUSP00000040522.4"; transcript_support_level "1"; mgi_id "MGI:1929519"; tag "basic"; tag "Ensembl_canonical"; tag "GENCODE_Primary"; tag "appris_principal_1"; tag "CCDS"; ccdsid "CCDS27636.1"; havana_gene "OTTMUSG00000036033.1"; havana_transcript "OTTMUST00000092494.1";
chr15	sragcm37_mid	exon	79137794	79138021	39.7549053757675	-	.	gene_id "ENSMUSG00000032988.5"; transcript_id "ENSMUSG00000032988.5_tx_2"; exon_id "chr15_79137794_79138021_-"; exonnum "3"; txlen "1809";
chr15	HAVANA	start_codon	79138005	79138007	0	-	0	gene_id "ENSMUSG00000032988.5"; transcript_id "ENSMUST00000039752.4"; gene_type "protein_coding"; gene_name "Slc16a8"; transcript_type "protein_coding"; transcript_name "Slc16a8-201"; exon_number 3; exon_id "ENSMUSE00000226397.4"; level 2; protein_id "ENSMUSP00000040522.4"; transcript_support_level "1"; mgi_id "MGI:1929519"; tag "basic"; tag "Ensembl_canonical"; tag "GENCODE_Primary"; tag "appris_principal_1"; tag "CCDS"; ccdsid "CCDS27636.1"; havana_gene "OTTMUSG00000036033.1"; havana_transcript "OTTMUST00000092494.1";
chr15	HAVANA	UTR	79138008	79138018	0	-	.	gene_id "ENSMUSG00000032988.5"; transcript_id "ENSMUST00000039752.4"; gene_type "protein_coding"; gene_name "Slc16a8"; transcript_type "protein_coding"; transcript_name "Slc16a8-201"; exon_number 3; exon_id "ENSMUSE00000226397.4"; level 2; protein_id "ENSMUSP00000040522.4"; transcript_support_level "1"; mgi_id "MGI:1929519"; tag "basic"; tag "Ensembl_canonical"; tag "GENCODE_Primary"; tag "appris_principal_1"; tag "CCDS"; ccdsid "CCDS27636.1"; havana_gene "OTTMUSG00000036033.1"; havana_transcript "OTTMUST00000092494.1";
chr15	HAVANA	exon	79138157	79138235	0	-	.	gene_id "ENSMUSG00000032988.5"; transcript_id "ENSMUST00000039752.4"; gene_type "protein_coding"; gene_name "Slc16a8"; transcript_type "protein_coding"; transcript_name "Slc16a8-201"; exon_number 2; exon_id "ENSMUSE00000226406.2"; level 2; protein_id "ENSMUSP00000040522.4"; transcript_support_level "1"; mgi_id "MGI:1929519"; tag "basic"; tag "Ensembl_canonical"; tag "GENCODE_Primary"; tag "appris_principal_1"; tag "CCDS"; ccdsid "CCDS27636.1"; havana_gene "OTTMUSG00000036033.1"; havana_transcript "OTTMUST00000092494.1";
chr15	HAVANA	UTR	79138157	79138235	0	-	.	gene_id "ENSMUSG00000032988.5"; transcript_id "ENSMUST00000039752.4"; gene_type "protein_coding"; gene_name "Slc16a8"; transcript_type "protein_coding"; transcript_name "Slc16a8-201"; exon_number 2; exon_id "ENSMUSE00000226406.2"; level 2; protein_id "ENSMUSP00000040522.4"; transcript_support_level "1"; mgi_id "MGI:1929519"; tag "basic"; tag "Ensembl_canonical"; tag "GENCODE_Primary"; tag "appris_principal_1"; tag "CCDS"; ccdsid "CCDS27636.1"; havana_gene "OTTMUSG00000036033.1"; havana_transcript "OTTMUST00000092494.1";
chr15	ENSEMBL_gcm37	exon	79138157	79138235	39.7549053757675	-	.	gene_id "ENSMUSG00000032988.5"; transcript_id "ENSMUSG00000032988.5_tx_2"; exon_id "chr15_79138157_79138235_-"; exonnum "2"; txlen "1809";
chr15	HAVANA	exon	79138839	79138961	0	-	.	gene_id "ENSMUSG00000032988.5"; transcript_id "ENSMUST00000039752.4"; gene_type "protein_coding"; gene_name "Slc16a8"; transcript_type "protein_coding"; transcript_name "Slc16a8-201"; exon_number 1; exon_id "ENSMUSE00000226416.3"; level 2; protein_id "ENSMUSP00000040522.4"; transcript_support_level "1"; mgi_id "MGI:1929519"; tag "basic"; tag "Ensembl_canonical"; tag "GENCODE_Primary"; tag "appris_principal_1"; tag "CCDS"; ccdsid "CCDS27636.1"; havana_gene "OTTMUSG00000036033.1"; havana_transcript "OTTMUST00000092494.1";
chr15	HAVANA	UTR	79138839	79138961	0	-	.	gene_id "ENSMUSG00000032988.5"; transcript_id "ENSMUST00000039752.4"; gene_type "protein_coding"; gene_name "Slc16a8"; transcript_type "protein_coding"; transcript_name "Slc16a8-201"; exon_number 1; exon_id "ENSMUSE00000226416.3"; level 2; protein_id "ENSMUSP00000040522.4"; transcript_support_level "1"; mgi_id "MGI:1929519"; tag "basic"; tag "Ensembl_canonical"; tag "GENCODE_Primary"; tag "appris_principal_1"; tag "CCDS"; ccdsid "CCDS27636.1"; havana_gene "OTTMUSG00000036033.1"; havana_transcript "OTTMUST00000092494.1";
chr15	ENSEMBL_gcm37	exon	79138839	79138961	39.7549053757675	-	.	gene_id "ENSMUSG00000032988.5"; transcript_id "ENSMUSG00000032988.5_tx_2"; exon_id "chr15_79138839_79138961_-"; exonnum "1"; txlen "1809";
chr15	HAVANA	UTR	79142395	79142779	0	-	.	gene_id "ENSMUSG00000018126.16"; transcript_id "ENSMUST00000165408.8"; gene_type "protein_coding"; gene_name "Baiap2l2"; transcript_type "protein_coding"; transcript_name "Baiap2l2-201"; exon_number 14; exon_id "ENSMUSE00000370465.7"; level 2; protein_id "ENSMUSP00000127816.2"; transcript_support_level "1"; mgi_id "MGI:2652819"; tag "basic"; tag "Ensembl_canonical"; tag "GENCODE_Primary"; tag "appris_principal_1"; tag "CCDS"; ccdsid "CCDS37140.1"; havana_gene "OTTMUSG00000036034.1"; havana_transcript "OTTMUST00000092495.1";
chr15	HAVANA	exon	79142395	79142852	0	-	.	gene_id "ENSMUSG00000018126.16"; transcript_id "ENSMUST00000165408.8"; gene_type "protein_coding"; gene_name "Baiap2l2"; transcript_type "protein_coding"; transcript_name "Baiap2l2-201"; exon_number 14; exon_id "ENSMUSE00000370465.7"; level 2; protein_id "ENSMUSP00000127816.2"; transcript_support_level "1"; mgi_id "MGI:2652819"; tag "basic"; tag "Ensembl_canonical"; tag "GENCODE_Primary"; tag "appris_principal_1"; tag "CCDS"; ccdsid "CCDS37140.1"; havana_gene "OTTMUSG00000036034.1"; havana_transcript "OTTMUST00000092495.1";
chr15	HAVANA	gene	79142395	79169737	0	-	.	gene_id "ENSMUSG00000018126.16"; gene_type "protein_coding"; gene_name "Baiap2l2"; level 2; mgi_id "MGI:2652819"; havana_gene "OTTMUSG00000036034.1";
chr15	HAVANA	transcript	79142395	79169737	0	-	.	gene_id "ENSMUSG00000018126.16"; transcript_id "ENSMUST00000165408.8"; gene_type "protein_coding"; gene_name "Baiap2l2"; transcript_type "protein_coding"; transcript_name "Baiap2l2-201"; level 2; protein_id "ENSMUSP00000127816.2"; transcript_support_level "1"; mgi_id "MGI:2652819"; tag "basic"; tag "Ensembl_canonical"; tag "GENCODE_Primary"; tag "appris_principal_1"; tag "CCDS"; ccdsid "CCDS37140.1"; havana_gene "OTTMUSG00000036034.1"; havana_transcript "OTTMUST00000092495.1";
chr15	HAVANA	exon	79142396	79142852	0	-	.	gene_id "ENSMUSG00000018126.16"; transcript_id "ENSMUST00000169462.8"; gene_type "protein_coding"; gene_name "Baiap2l2"; transcript_type "retained_intron"; transcript_name "Baiap2l2-203"; exon_number 13; exon_id "ENSMUSE00000908957.2"; level 2; transcript_support_level "5"; mgi_id "MGI:2652819"; tag "not_organism_supported"; havana_gene "OTTMUSG00000036034.1"; havana_transcript "OTTMUST00000092496.1";
chr15	ENSEMBL_gcm37	exon	79142396	79142852	0.708491647911362	-	.	gene_id "ENSMUSG00000018126.16"; transcript_id "ENSMUSG00000018126.16_tx_1"; exon_id "chr15_79142396_79142852_-"; exonnum "8"; txlen "1617";
chr15	ENSEMBL_gcm37	exon	79142396	79142852	0.0306722255123272	-	.	gene_id "ENSMUSG00000018126.16"; transcript_id "ENSMUSG00000018126.16_tx_10"; exon_id "chr15_79142396_79142852_-"; exonnum "8"; txlen "1395";
chr15	ENSEMBL_gcm37	exon	79142396	79142852	0.0306722255123272	-	.	gene_id "ENSMUSG00000018126.16"; transcript_id "ENSMUSG00000018126.16_tx_11"; exon_id "chr15_79142396_79142852_-"; exonnum "7"; txlen "1351";
chr15	ENSEMBL_gcm37	exon	79142396	79142852	0.0295346503508299	-	.	gene_id "ENSMUSG00000018126.16"; transcript_id "ENSMUSG00000018126.16_tx_12"; exon_id "chr15_79142396_79142852_-"; exonnum "11"; txlen "1803";
chr15	ENSEMBL_gcm37	exon	79142396	79142852	0.345376273801141	-	.	gene_id "ENSMUSG00000018126.16"; transcript_id "ENSMUSG00000018126.16_tx_5"; exon_id "chr15_79142396_79142852_-"; exonnum "8"; txlen "1531";
chr15	ENSEMBL_gcm37	exon	79142396	79142852	0.304259078797486	-	.	gene_id "ENSMUSG00000018126.16"; transcript_id "ENSMUSG00000018126.16_tx_6"; exon_id "chr15_79142396_79142852_-"; exonnum "7"; txlen "1573";
chr15	ENSEMBL_gcm37	exon	79142396	79142852	0.132629983372941	-	.	gene_id "ENSMUSG00000018126.16"; transcript_id "ENSMUSG00000018126.16_tx_8"; exon_id "chr15_79142396_79142852_-"; exonnum "15"; txlen "2242";
chr15	HAVANA	transcript	79142396	79169642	0	-	.	gene_id "ENSMUSG00000018126.16"; transcript_id "ENSMUST00000169462.8"; gene_type "protein_coding"; gene_name "Baiap2l2"; transcript_type "retained_intron"; transcript_name "Baiap2l2-203"; level 2; transcript_support_level "5"; mgi_id "MGI:2652819"; tag "not_organism_supported"; havana_gene "OTTMUSG00000036034.1"; havana_transcript "OTTMUST00000092496.1";
chr15	HAVANA	exon	79142531	79142852	0	-	.	gene_id "ENSMUSG00000018126.16"; transcript_id "ENSMUST00000170254.2"; gene_type "protein_coding"; gene_name "Baiap2l2"; transcript_type "protein_coding_CDS_not_defined"; transcript_name "Baiap2l2-204"; exon_number 2; exon_id "ENSMUSE00000880366.2"; level 2; transcript_support_level "3"; mgi_id "MGI:2652819"; havana_gene "OTTMUSG00000036034.1"; havana_transcript "OTTMUST00000092629.1";
chr15	HAVANA	transcript	79142531	79143551	0	-	.	gene_id "ENSMUSG00000018126.16"; transcript_id "ENSMUST00000170254.2"; gene_type "protein_coding"; gene_name "Baiap2l2"; transcript_type "protein_coding_CDS_not_defined"; transcript_name "Baiap2l2-204"; level 2; transcript_support_level "3"; mgi_id "MGI:2652819"; havana_gene "OTTMUSG00000036034.1"; havana_transcript "OTTMUST00000092629.1";
chr15	HAVANA	stop_codon	79142777	79142779	0	-	0	gene_id "ENSMUSG00000018126.16"; transcript_id "ENSMUST00000165408.8"; gene_type "protein_coding"; gene_name "Baiap2l2"; transcript_type "protein_coding"; transcript_name "Baiap2l2-201"; exon_number 14; exon_id "ENSMUSE00000370465.7"; level 2; protein_id "ENSMUSP00000127816.2"; transcript_support_level "1"; mgi_id "MGI:2652819"; tag "basic"; tag "Ensembl_canonical"; tag "GENCODE_Primary"; tag "appris_principal_1"; tag "CCDS"; ccdsid "CCDS37140.1"; havana_gene "OTTMUSG00000036034.1"; havana_transcript "OTTMUST00000092495.1";
chr15	HAVANA	CDS	79142780	79142852	0	-	1	gene_id "ENSMUSG00000018126.16"; transcript_id "ENSMUST00000165408.8"; gene_type "protein_coding"; gene_name "Baiap2l2"; transcript_type "protein_coding"; transcript_name "Baiap2l2-201"; exon_number 14; exon_id "ENSMUSE00000370465.7"; level 2; protein_id "ENSMUSP00000127816.2"; transcript_support_level "1"; mgi_id "MGI:2652819"; tag "basic"; tag "Ensembl_canonical"; tag "GENCODE_Primary"; tag "appris_principal_1"; tag "CCDS"; ccdsid "CCDS37140.1"; havana_gene "OTTMUSG00000036034.1"; havana_transcript "OTTMUST00000092495.1";
chr15	HAVANA	exon	79143004	79143047	0	-	.	gene_id "ENSMUSG00000018126.16"; transcript_id "ENSMUST00000165408.8"; gene_type "protein_coding"; gene_name "Baiap2l2"; transcript_type "protein_coding"; transcript_name "Baiap2l2-201"; exon_number 13; exon_id "ENSMUSE00001263281.2"; level 2; protein_id "ENSMUSP00000127816.2"; transcript_support_level "1"; mgi_id "MGI:2652819"; tag "basic"; tag "Ensembl_canonical"; tag "GENCODE_Primary"; tag "appris_principal_1"; tag "CCDS"; ccdsid "CCDS37140.1"; havana_gene "OTTMUSG00000036034.1"; havana_transcript "OTTMUST00000092495.1";
chr15	HAVANA	CDS	79143004	79143047	0	-	0	gene_id "ENSMUSG00000018126.16"; transcript_id "ENSMUST00000165408.8"; gene_type "protein_coding"; gene_name "Baiap2l2"; transcript_type "protein_coding"; transcript_name "Baiap2l2-201"; exon_number 13; exon_id "ENSMUSE00001263281.2"; level 2; protein_id "ENSMUSP00000127816.2"; transcript_support_level "1"; mgi_id "MGI:2652819"; tag "basic"; tag "Ensembl_canonical"; tag "GENCODE_Primary"; tag "appris_principal_1"; tag "CCDS"; ccdsid "CCDS37140.1"; havana_gene "OTTMUSG00000036034.1"; havana_transcript "OTTMUST00000092495.1";
chr15	HAVANA	exon	79143004	79143047	0	-	.	gene_id "ENSMUSG00000018126.16"; transcript_id "ENSMUST00000169462.8"; gene_type "protein_coding"; gene_name "Baiap2l2"; transcript_type "retained_intron"; transcript_name "Baiap2l2-203"; exon_number 12; exon_id "ENSMUSE00001233422.2"; level 2; transcript_support_level "5"; mgi_id "MGI:2652819"; tag "not_organism_supported"; havana_gene "OTTMUSG00000036034.1"; havana_transcript "OTTMUST00000092496.1";
chr15	ENSEMBL_gcm37	exon	79143004	79143047	0.708491647911362	-	.	gene_id "ENSMUSG00000018126.16"; transcript_id "ENSMUSG00000018126.16_tx_1"; exon_id "chr15_79143004_79143047_-"; exonnum "7"; txlen "1617";
chr15	ENSEMBL_gcm37	exon	79143004	79143047	0.0306722255123272	-	.	gene_id "ENSMUSG00000018126.16"; transcript_id "ENSMUSG00000018126.16_tx_10"; exon_id "chr15_79143004_79143047_-"; exonnum "7"; txlen "1395";
chr15	ENSEMBL_gcm37	exon	79143004	79143047	0.0295346503508299	-	.	gene_id "ENSMUSG00000018126.16"; transcript_id "ENSMUSG00000018126.16_tx_12"; exon_id "chr15_79143004_79143047_-"; exonnum "10"; txlen "1803";
chr15	ENSEMBL_gcm37	exon	79143004	79143047	0.345376273801141	-	.	gene_id "ENSMUSG00000018126.16"; transcript_id "ENSMUSG00000018126.16_tx_5"; exon_id "chr15_79143004_79143047_-"; exonnum "7"; txlen "1531";
chr15	ENSEMBL_gcm37	exon	79143004	79143047	0.132629983372941	-	.	gene_id "ENSMUSG00000018126.16"; transcript_id "ENSMUSG00000018126.16_tx_8"; exon_id "chr15_79143004_79143047_-"; exonnum "14"; txlen "2242";
chr15	HAVANA	exon	79143388	79143551	0	-	.	gene_id "ENSMUSG00000018126.16"; transcript_id "ENSMUST00000170254.2"; gene_type "protein_coding"; gene_name "Baiap2l2"; transcript_type "protein_coding_CDS_not_defined"; transcript_name "Baiap2l2-204"; exon_number 1; exon_id "ENSMUSE00000885282.2"; level 2; transcript_support_level "3"; mgi_id "MGI:2652819"; havana_gene "OTTMUSG00000036034.1"; havana_transcript "OTTMUST00000092629.1";
chr15	HAVANA	exon	79143388	79143595	0	-	.	gene_id "ENSMUSG00000018126.16"; transcript_id "ENSMUST00000165408.8"; gene_type "protein_coding"; gene_name "Baiap2l2"; transcript_type "protein_coding"; transcript_name "Baiap2l2-201"; exon_number 12; exon_id "ENSMUSE00001265689.2"; level 2; protein_id "ENSMUSP00000127816.2"; transcript_support_level "1"; mgi_id "MGI:2652819"; tag "basic"; tag "Ensembl_canonical"; tag "GENCODE_Primary"; tag "appris_principal_1"; tag "CCDS"; ccdsid "CCDS37140.1"; havana_gene "OTTMUSG00000036034.1"; havana_transcript "OTTMUST00000092495.1";
chr15	HAVANA	CDS	79143388	79143595	0	-	1	gene_id "ENSMUSG00000018126.16"; transcript_id "ENSMUST00000165408.8"; gene_type "protein_coding"; gene_name "Baiap2l2"; transcript_type "protein_coding"; transcript_name "Baiap2l2-201"; exon_number 12; exon_id "ENSMUSE00001265689.2"; level 2; protein_id "ENSMUSP00000127816.2"; transcript_support_level "1"; mgi_id "MGI:2652819"; tag "basic"; tag "Ensembl_canonical"; tag "GENCODE_Primary"; tag "appris_principal_1"; tag "CCDS"; ccdsid "CCDS37140.1"; havana_gene "OTTMUSG00000036034.1"; havana_transcript "OTTMUST00000092495.1";
chr15	HAVANA	exon	79143388	79143595	0	-	.	gene_id "ENSMUSG00000018126.16"; transcript_id "ENSMUST00000169462.8"; gene_type "protein_coding"; gene_name "Baiap2l2"; transcript_type "retained_intron"; transcript_name "Baiap2l2-203"; exon_number 11; exon_id "ENSMUSE00001232904.2"; level 2; transcript_support_level "5"; mgi_id "MGI:2652819"; tag "not_organism_supported"; havana_gene "OTTMUSG00000036034.1"; havana_transcript "OTTMUST00000092496.1";
chr15	ENSEMBL_gcm37	exon	79143388	79143595	0.708491647911362	-	.	gene_id "ENSMUSG00000018126.16"; transcript_id "ENSMUSG00000018126.16_tx_1"; exon_id "chr15_79143388_79143595_-"; exonnum "6"; txlen "1617";
chr15	ENSEMBL_gcm37	exon	79143388	79143595	0.0306722255123272	-	.	gene_id "ENSMUSG00000018126.16"; transcript_id "ENSMUSG00000018126.16_tx_10"; exon_id "chr15_79143388_79143595_-"; exonnum "6"; txlen "1395";
chr15	ENSEMBL_gcm37	exon	79143388	79143595	0.0306722255123272	-	.	gene_id "ENSMUSG00000018126.16"; transcript_id "ENSMUSG00000018126.16_tx_11"; exon_id "chr15_79143388_79143595_-"; exonnum "6"; txlen "1351";
chr15	ENSEMBL_gcm37	exon	79143388	79143595	0.0295346503508299	-	.	gene_id "ENSMUSG00000018126.16"; transcript_id "ENSMUSG00000018126.16_tx_12"; exon_id "chr15_79143388_79143595_-"; exonnum "9"; txlen "1803";
chr15	ENSEMBL_gcm37	exon	79143388	79143595	0.345376273801141	-	.	gene_id "ENSMUSG00000018126.16"; transcript_id "ENSMUSG00000018126.16_tx_5"; exon_id "chr15_79143388_79143595_-"; exonnum "6"; txlen "1531";
chr15	ENSEMBL_gcm37	exon	79143388	79143595	0.304259078797486	-	.	gene_id "ENSMUSG00000018126.16"; transcript_id "ENSMUSG00000018126.16_tx_6"; exon_id "chr15_79143388_79143595_-"; exonnum "6"; txlen "1573";
chr15	ENSEMBL_gcm37	exon	79143388	79143595	0.132629983372941	-	.	gene_id "ENSMUSG00000018126.16"; transcript_id "ENSMUSG00000018126.16_tx_8"; exon_id "chr15_79143388_79143595_-"; exonnum "13"; txlen "2242";
chr15	HAVANA	exon	79143852	79143974	0	-	.	gene_id "ENSMUSG00000018126.16"; transcript_id "ENSMUST00000165408.8"; gene_type "protein_coding"; gene_name "Baiap2l2"; transcript_type "protein_coding"; transcript_name "Baiap2l2-201"; exon_number 11; exon_id "ENSMUSE00001304577.2"; level 2; protein_id "ENSMUSP00000127816.2"; transcript_support_level "1"; mgi_id "MGI:2652819"; tag "basic"; tag "Ensembl_canonical"; tag "GENCODE_Primary"; tag "appris_principal_1"; tag "CCDS"; ccdsid "CCDS37140.1"; havana_gene "OTTMUSG00000036034.1"; havana_transcript "OTTMUST00000092495.1";
chr15	HAVANA	CDS	79143852	79143974	0	-	1	gene_id "ENSMUSG00000018126.16"; transcript_id "ENSMUST00000165408.8"; gene_type "protein_coding"; gene_name "Baiap2l2"; transcript_type "protein_coding"; transcript_name "Baiap2l2-201"; exon_number 11; exon_id "ENSMUSE00001304577.2"; level 2; protein_id "ENSMUSP00000127816.2"; transcript_support_level "1"; mgi_id "MGI:2652819"; tag "basic"; tag "Ensembl_canonical"; tag "GENCODE_Primary"; tag "appris_principal_1"; tag "CCDS"; ccdsid "CCDS37140.1"; havana_gene "OTTMUSG00000036034.1"; havana_transcript "OTTMUST00000092495.1";
chr15	HAVANA	exon	79143852	79143974	0	-	.	gene_id "ENSMUSG00000018126.16"; transcript_id "ENSMUST00000169462.8"; gene_type "protein_coding"; gene_name "Baiap2l2"; transcript_type "retained_intron"; transcript_name "Baiap2l2-203"; exon_number 10; exon_id "ENSMUSE00001230342.2"; level 2; transcript_support_level "5"; mgi_id "MGI:2652819"; tag "not_organism_supported"; havana_gene "OTTMUSG00000036034.1"; havana_transcript "OTTMUST00000092496.1";
chr15	ENSEMBL_gcm37	exon	79143852	79143974	0.708491647911362	-	.	gene_id "ENSMUSG00000018126.16"; transcript_id "ENSMUSG00000018126.16_tx_1"; exon_id "chr15_79143852_79143974_-"; exonnum "5"; txlen "1617";
chr15	ENSEMBL_gcm37	exon	79143852	79143974	0.0306722255123272	-	.	gene_id "ENSMUSG00000018126.16"; transcript_id "ENSMUSG00000018126.16_tx_10"; exon_id "chr15_79143852_79143974_-"; exonnum "5"; txlen "1395";
chr15	ENSEMBL_gcm37	exon	79143852	79143974	0.0306722255123272	-	.	gene_id "ENSMUSG00000018126.16"; transcript_id "ENSMUSG00000018126.16_tx_11"; exon_id "chr15_79143852_79143974_-"; exonnum "5"; txlen "1351";
chr15	ENSEMBL_gcm37	exon	79143852	79143974	0.0295346503508299	-	.	gene_id "ENSMUSG00000018126.16"; transcript_id "ENSMUSG00000018126.16_tx_12"; exon_id "chr15_79143852_79143974_-"; exonnum "8"; txlen "1803";
chr15	ENSEMBL_gcm37	exon	79143852	79143974	0.345376273801141	-	.	gene_id "ENSMUSG00000018126.16"; transcript_id "ENSMUSG00000018126.16_tx_5"; exon_id "chr15_79143852_79143974_-"; exonnum "5"; txlen "1531";
chr15	ENSEMBL_gcm37	exon	79143852	79143974	0.304259078797486	-	.	gene_id "ENSMUSG00000018126.16"; transcript_id "ENSMUSG00000018126.16_tx_6"; exon_id "chr15_79143852_79143974_-"; exonnum "5"; txlen "1573";
chr15	ENSEMBL_gcm37	exon	79143852	79143974	0.132629983372941	-	.	gene_id "ENSMUSG00000018126.16"; transcript_id "ENSMUSG00000018126.16_tx_8"; exon_id "chr15_79143852_79143974_-"; exonnum "12"; txlen "2242";
chr15	HAVANA	exon	79143916	79143974	0	-	.	gene_id "ENSMUSG00000018126.16"; transcript_id "ENSMUST00000167970.2"; gene_type "protein_coding"; gene_name "Baiap2l2"; transcript_type "retained_intron"; transcript_name "Baiap2l2-202"; exon_number 2; exon_id "ENSMUSE00000885872.2"; level 2; transcript_support_level "2"; mgi_id "MGI:2652819"; havana_gene "OTTMUSG00000036034.1"; havana_transcript "OTTMUST00000092630.1";
chr15	HAVANA	transcript	79143916	79145497	0	-	.	gene_id "ENSMUSG00000018126.16"; transcript_id "ENSMUST00000167970.2"; gene_type "protein_coding"; gene_name "Baiap2l2"; transcript_type "retained_intron"; transcript_name "Baiap2l2-202"; level 2; transcript_support_level "2"; mgi_id "MGI:2652819"; havana_gene "OTTMUSG00000036034.1"; havana_transcript "OTTMUST00000092630.1";
chr15	HAVANA	exon	79145274	79145487	0	-	.	gene_id "ENSMUSG00000018126.16"; transcript_id "ENSMUST00000165408.8"; gene_type "protein_coding"; gene_name "Baiap2l2"; transcript_type "protein_coding"; transcript_name "Baiap2l2-201"; exon_number 10; exon_id "ENSMUSE00001207832.2"; level 2; protein_id "ENSMUSP00000127816.2"; transcript_support_level "1"; mgi_id "MGI:2652819"; tag "basic"; tag "Ensembl_canonical"; tag "GENCODE_Primary"; tag "appris_principal_1"; tag "CCDS"; ccdsid "CCDS37140.1"; havana_gene "OTTMUSG00000036034.1"; havana_transcript "OTTMUST00000092495.1";
chr15	HAVANA	CDS	79145274	79145487	0	-	2	gene_id "ENSMUSG00000018126.16"; transcript_id "ENSMUST00000165408.8"; gene_type "protein_coding"; gene_name "Baiap2l2"; transcript_type "protein_coding"; transcript_name "Baiap2l2-201"; exon_number 10; exon_id "ENSMUSE00001207832.2"; level 2; protein_id "ENSMUSP00000127816.2"; transcript_support_level "1"; mgi_id "MGI:2652819"; tag "basic"; tag "Ensembl_canonical"; tag "GENCODE_Primary"; tag "appris_principal_1"; tag "CCDS"; ccdsid "CCDS37140.1"; havana_gene "OTTMUSG00000036034.1"; havana_transcript "OTTMUST00000092495.1";
chr15	HAVANA	exon	79145274	79145487	0	-	.	gene_id "ENSMUSG00000018126.16"; transcript_id "ENSMUST00000169462.8"; gene_type "protein_coding"; gene_name "Baiap2l2"; transcript_type "retained_intron"; transcript_name "Baiap2l2-203"; exon_number 9; exon_id "ENSMUSE00001304188.2"; level 2; transcript_support_level "5"; mgi_id "MGI:2652819"; tag "not_organism_supported"; havana_gene "OTTMUSG00000036034.1"; havana_transcript "OTTMUST00000092496.1";
chr15	ENSEMBL_gcm37	exon	79145274	79145487	0.708491647911362	-	.	gene_id "ENSMUSG00000018126.16"; transcript_id "ENSMUSG00000018126.16_tx_1"; exon_id "chr15_79145274_79145487_-"; exonnum "4"; txlen "1617";
chr15	ENSEMBL_gcm37	exon	79145274	79145487	0.0306722255123272	-	.	gene_id "ENSMUSG00000018126.16"; transcript_id "ENSMUSG00000018126.16_tx_10"; exon_id "chr15_79145274_79145487_-"; exonnum "4"; txlen "1395";
chr15	ENSEMBL_gcm37	exon	79145274	79145487	0.0306722255123272	-	.	gene_id "ENSMUSG00000018126.16"; transcript_id "ENSMUSG00000018126.16_tx_11"; exon_id "chr15_79145274_79145487_-"; exonnum "4"; txlen "1351";
chr15	ENSEMBL_gcm37	exon	79145274	79145487	0.0295346503508299	-	.	gene_id "ENSMUSG00000018126.16"; transcript_id "ENSMUSG00000018126.16_tx_12"; exon_id "chr15_79145274_79145487_-"; exonnum "7"; txlen "1803";
chr15	ENSEMBL_gcm37	exon	79145274	79145487	0.345376273801141	-	.	gene_id "ENSMUSG00000018126.16"; transcript_id "ENSMUSG00000018126.16_tx_5"; exon_id "chr15_79145274_79145487_-"; exonnum "4"; txlen "1531";
chr15	ENSEMBL_gcm37	exon	79145274	79145487	0.304259078797486	-	.	gene_id "ENSMUSG00000018126.16"; transcript_id "ENSMUSG00000018126.16_tx_6"; exon_id "chr15_79145274_79145487_-"; exonnum "4"; txlen "1573";
chr15	ENSEMBL_gcm37	exon	79145274	79145487	0.132629983372941	-	.	gene_id "ENSMUSG00000018126.16"; transcript_id "ENSMUSG00000018126.16_tx_8"; exon_id "chr15_79145274_79145487_-"; exonnum "11"; txlen "2242";
chr15	HAVANA	exon	79145274	79145497	0	-	.	gene_id "ENSMUSG00000018126.16"; transcript_id "ENSMUST00000167970.2"; gene_type "protein_coding"; gene_name "Baiap2l2"; transcript_type "retained_intron"; transcript_name "Baiap2l2-202"; exon_number 1; exon_id "ENSMUSE00000896805.2"; level 2; transcript_support_level "2"; mgi_id "MGI:2652819"; havana_gene "OTTMUSG00000036034.1"; havana_transcript "OTTMUST00000092630.1";
chr15	HAVANA	exon	79145602	79145740	0	-	.	gene_id "ENSMUSG00000018126.16"; transcript_id "ENSMUST00000165408.8"; gene_type "protein_coding"; gene_name "Baiap2l2"; transcript_type "protein_coding"; transcript_name "Baiap2l2-201"; exon_number 9; exon_id "ENSMUSE00000226259.2"; level 2; protein_id "ENSMUSP00000127816.2"; transcript_support_level "1"; mgi_id "MGI:2652819"; tag "basic"; tag "Ensembl_canonical"; tag "GENCODE_Primary"; tag "appris_principal_1"; tag "CCDS"; ccdsid "CCDS37140.1"; havana_gene "OTTMUSG00000036034.1"; havana_transcript "OTTMUST00000092495.1";
chr15	HAVANA	CDS	79145602	79145740	0	-	0	gene_id "ENSMUSG00000018126.16"; transcript_id "ENSMUST00000165408.8"; gene_type "protein_coding"; gene_name "Baiap2l2"; transcript_type "protein_coding"; transcript_name "Baiap2l2-201"; exon_number 9; exon_id "ENSMUSE00000226259.2"; level 2; protein_id "ENSMUSP00000127816.2"; transcript_support_level "1"; mgi_id "MGI:2652819"; tag "basic"; tag "Ensembl_canonical"; tag "GENCODE_Primary"; tag "appris_principal_1"; tag "CCDS"; ccdsid "CCDS37140.1"; havana_gene "OTTMUSG00000036034.1"; havana_transcript "OTTMUST00000092495.1";
chr15	ENSEMBL_gcm37	exon	79145602	79145740	0.708491647911362	-	.	gene_id "ENSMUSG00000018126.16"; transcript_id "ENSMUSG00000018126.16_tx_1"; exon_id "chr15_79145602_79145740_-"; exonnum "3"; txlen "1617";
chr15	ENSEMBL_gcm37	exon	79145602	79145740	0.0306722255123272	-	.	gene_id "ENSMUSG00000018126.16"; transcript_id "ENSMUSG00000018126.16_tx_10"; exon_id "chr15_79145602_79145740_-"; exonnum "3"; txlen "1395";
chr15	ENSEMBL_gcm37	exon	79145602	79145740	0.0306722255123272	-	.	gene_id "ENSMUSG00000018126.16"; transcript_id "ENSMUSG00000018126.16_tx_11"; exon_id "chr15_79145602_79145740_-"; exonnum "3"; txlen "1351";
chr15	ENSEMBL_gcm37	exon	79145602	79145740	0.0295346503508299	-	.	gene_id "ENSMUSG00000018126.16"; transcript_id "ENSMUSG00000018126.16_tx_12"; exon_id "chr15_79145602_79145740_-"; exonnum "6"; txlen "1803";
chr15	ENSEMBL_gcm37	exon	79145602	79145740	0.345376273801141	-	.	gene_id "ENSMUSG00000018126.16"; transcript_id "ENSMUSG00000018126.16_tx_5"; exon_id "chr15_79145602_79145740_-"; exonnum "3"; txlen "1531";
chr15	ENSEMBL_gcm37	exon	79145602	79145740	0.304259078797486	-	.	gene_id "ENSMUSG00000018126.16"; transcript_id "ENSMUSG00000018126.16_tx_6"; exon_id "chr15_79145602_79145740_-"; exonnum "3"; txlen "1573";
chr15	ENSEMBL_gcm37	exon	79145602	79145740	0.132629983372941	-	.	gene_id "ENSMUSG00000018126.16"; transcript_id "ENSMUSG00000018126.16_tx_8"; exon_id "chr15_79145602_79145740_-"; exonnum "10"; txlen "2242";
chr15	HAVANA	exon	79145602	79146165	0	-	.	gene_id "ENSMUSG00000018126.16"; transcript_id "ENSMUST00000169462.8"; gene_type "protein_coding"; gene_name "Baiap2l2"; transcript_type "retained_intron"; transcript_name "Baiap2l2-203"; exon_number 8; exon_id "ENSMUSE00000881061.2"; level 2; transcript_support_level "5"; mgi_id "MGI:2652819"; tag "not_organism_supported"; havana_gene "OTTMUSG00000036034.1"; havana_transcript "OTTMUST00000092496.1";
chr15	HAVANA	exon	79146013	79146165	0	-	.	gene_id "ENSMUSG00000018126.16"; transcript_id "ENSMUST00000165408.8"; gene_type "protein_coding"; gene_name "Baiap2l2"; transcript_type "protein_coding"; transcript_name "Baiap2l2-201"; exon_number 8; exon_id "ENSMUSE00000226263.2"; level 2; protein_id "ENSMUSP00000127816.2"; transcript_support_level "1"; mgi_id "MGI:2652819"; tag "basic"; tag "Ensembl_canonical"; tag "GENCODE_Primary"; tag "appris_principal_1"; tag "CCDS"; ccdsid "CCDS37140.1"; havana_gene "OTTMUSG00000036034.1"; havana_transcript "OTTMUST00000092495.1";
chr15	HAVANA	CDS	79146013	79146165	0	-	0	gene_id "ENSMUSG00000018126.16"; transcript_id "ENSMUST00000165408.8"; gene_type "protein_coding"; gene_name "Baiap2l2"; transcript_type "protein_coding"; transcript_name "Baiap2l2-201"; exon_number 8; exon_id "ENSMUSE00000226263.2"; level 2; protein_id "ENSMUSP00000127816.2"; transcript_support_level "1"; mgi_id "MGI:2652819"; tag "basic"; tag "Ensembl_canonical"; tag "GENCODE_Primary"; tag "appris_principal_1"; tag "CCDS"; ccdsid "CCDS37140.1"; havana_gene "OTTMUSG00000036034.1"; havana_transcript "OTTMUST00000092495.1";
chr15	ENSEMBL_gcm37	exon	79146013	79146165	0.708491647911362	-	.	gene_id "ENSMUSG00000018126.16"; transcript_id "ENSMUSG00000018126.16_tx_1"; exon_id "chr15_79146013_79146165_-"; exonnum "2"; txlen "1617";
chr15	ENSEMBL_gcm37	exon	79146013	79146165	0.0306722255123272	-	.	gene_id "ENSMUSG00000018126.16"; transcript_id "ENSMUSG00000018126.16_tx_10"; exon_id "chr15_79146013_79146165_-"; exonnum "2"; txlen "1395";
chr15	ENSEMBL_gcm37	exon	79146013	79146165	0.0306722255123272	-	.	gene_id "ENSMUSG00000018126.16"; transcript_id "ENSMUSG00000018126.16_tx_11"; exon_id "chr15_79146013_79146165_-"; exonnum "2"; txlen "1351";
chr15	ENSEMBL_gcm37	exon	79146013	79146165	0.0295346503508299	-	.	gene_id "ENSMUSG00000018126.16"; transcript_id "ENSMUSG00000018126.16_tx_12"; exon_id "chr15_79146013_79146165_-"; exonnum "5"; txlen "1803";
chr15	ENSEMBL_gcm37	exon	79146013	79146165	0.345376273801141	-	.	gene_id "ENSMUSG00000018126.16"; transcript_id "ENSMUSG00000018126.16_tx_5"; exon_id "chr15_79146013_79146165_-"; exonnum "2"; txlen "1531";
chr15	ENSEMBL_gcm37	exon	79146013	79146165	0.304259078797486	-	.	gene_id "ENSMUSG00000018126.16"; transcript_id "ENSMUSG00000018126.16_tx_6"; exon_id "chr15_79146013_79146165_-"; exonnum "2"; txlen "1573";
chr15	ENSEMBL_gcm37	exon	79146013	79146165	0.132629983372941	-	.	gene_id "ENSMUSG00000018126.16"; transcript_id "ENSMUSG00000018126.16_tx_8"; exon_id "chr15_79146013_79146165_-"; exonnum "9"; txlen "2242";
chr15	sragcm37_ss	exon	79146271	79146327	0.0306722255123272	-	.	gene_id "ENSMUSG00000018126.16"; transcript_id "ENSMUSG00000018126.16_tx_10"; exon_id "chr15_79146271_79146327_-"; exonnum "1"; txlen "1395";
chr15	sragcm37_ss	exon	79146271	79146327	0.0306722255123272	-	.	gene_id "ENSMUSG00000018126.16"; transcript_id "ENSMUSG00000018126.16_tx_11"; exon_id "chr15_79146271_79146327_-"; exonnum "1"; txlen "1351";
chr15	sragcm37_ss	exon	79146805	79147083	0.708491647911362	-	.	gene_id "ENSMUSG00000018126.16"; transcript_id "ENSMUSG00000018126.16_tx_1"; exon_id "chr15_79146805_79147083_-"; exonnum "1"; txlen "1617";
chr15	sragcm37_ss	exon	79146805	79147083	0.304259078797486	-	.	gene_id "ENSMUSG00000018126.16"; transcript_id "ENSMUSG00000018126.16_tx_6"; exon_id "chr15_79146805_79147083_-"; exonnum "1"; txlen "1573";
chr15	sragcm37_ss	exon	79147791	79147983	0.345376273801141	-	.	gene_id "ENSMUSG00000018126.16"; transcript_id "ENSMUSG00000018126.16_tx_5"; exon_id "chr15_79147791_79147983_-"; exonnum "1"; txlen "1531";
chr15	sragcm37_es	exon	79152264	79152525	0.410552517517183	-	.	gene_id "ENSMUSG00000018126.16"; transcript_id "ENSMUSG00000018126.16_tx_3"; exon_id "chr15_79152264_79152525_-"; exonnum "8"; txlen "1079";
chr15	HAVANA	UTR	79154365	79154603	0	-	.	gene_id "ENSMUSG00000018126.16"; transcript_id "ENSMUST00000170955.2"; gene_type "protein_coding"; gene_name "Baiap2l2"; transcript_type "protein_coding"; transcript_name "Baiap2l2-205"; exon_number 7; exon_id "ENSMUSE00000911274.2"; level 2; protein_id "ENSMUSP00000125946.2"; transcript_support_level "1"; mgi_id "MGI:2652819"; tag "basic"; havana_gene "OTTMUSG00000036034.1"; havana_transcript "OTTMUST00000092497.1";
chr15	HAVANA	exon	79154365	79154852	0	-	.	gene_id "ENSMUSG00000018126.16"; transcript_id "ENSMUST00000170955.2"; gene_type "protein_coding"; gene_name "Baiap2l2"; transcript_type "protein_coding"; transcript_name "Baiap2l2-205"; exon_number 7; exon_id "ENSMUSE00000911274.2"; level 2; protein_id "ENSMUSP00000125946.2"; transcript_support_level "1"; mgi_id "MGI:2652819"; tag "basic"; havana_gene "OTTMUSG00000036034.1"; havana_transcript "OTTMUST00000092497.1";
chr15	HAVANA	transcript	79154365	79169693	0	-	.	gene_id "ENSMUSG00000018126.16"; transcript_id "ENSMUST00000170955.2"; gene_type "protein_coding"; gene_name "Baiap2l2"; transcript_type "protein_coding"; transcript_name "Baiap2l2-205"; level 2; protein_id "ENSMUSP00000125946.2"; transcript_support_level "1"; mgi_id "MGI:2652819"; tag "basic"; havana_gene "OTTMUSG00000036034.1"; havana_transcript "OTTMUST00000092497.1";
chr15	HAVANA	stop_codon	79154601	79154603	0	-	0	gene_id "ENSMUSG00000018126.16"; transcript_id "ENSMUST00000170955.2"; gene_type "protein_coding"; gene_name "Baiap2l2"; transcript_type "protein_coding"; transcript_name "Baiap2l2-205"; exon_number 7; exon_id "ENSMUSE00000911274.2"; level 2; protein_id "ENSMUSP00000125946.2"; transcript_support_level "1"; mgi_id "MGI:2652819"; tag "basic"; havana_gene "OTTMUSG00000036034.1"; havana_transcript "OTTMUST00000092497.1";
chr15	HAVANA	CDS	79154604	79154852	0	-	0	gene_id "ENSMUSG00000018126.16"; transcript_id "ENSMUST00000170955.2"; gene_type "protein_coding"; gene_name "Baiap2l2"; transcript_type "protein_coding"; transcript_name "Baiap2l2-205"; exon_number 7; exon_id "ENSMUSE00000911274.2"; level 2; protein_id "ENSMUSP00000125946.2"; transcript_support_level "1"; mgi_id "MGI:2652819"; tag "basic"; havana_gene "OTTMUSG00000036034.1"; havana_transcript "OTTMUST00000092497.1";
chr15	HAVANA	exon	79154706	79154852	0	-	.	gene_id "ENSMUSG00000018126.16"; transcript_id "ENSMUST00000165408.8"; gene_type "protein_coding"; gene_name "Baiap2l2"; transcript_type "protein_coding"; transcript_name "Baiap2l2-201"; exon_number 7; exon_id "ENSMUSE00000360815.3"; level 2; protein_id "ENSMUSP00000127816.2"; transcript_support_level "1"; mgi_id "MGI:2652819"; tag "basic"; tag "Ensembl_canonical"; tag "GENCODE_Primary"; tag "appris_principal_1"; tag "CCDS"; ccdsid "CCDS37140.1"; havana_gene "OTTMUSG00000036034.1"; havana_transcript "OTTMUST00000092495.1";
chr15	HAVANA	CDS	79154706	79154852	0	-	0	gene_id "ENSMUSG00000018126.16"; transcript_id "ENSMUST00000165408.8"; gene_type "protein_coding"; gene_name "Baiap2l2"; transcript_type "protein_coding"; transcript_name "Baiap2l2-201"; exon_number 7; exon_id "ENSMUSE00000360815.3"; level 2; protein_id "ENSMUSP00000127816.2"; transcript_support_level "1"; mgi_id "MGI:2652819"; tag "basic"; tag "Ensembl_canonical"; tag "GENCODE_Primary"; tag "appris_principal_1"; tag "CCDS"; ccdsid "CCDS37140.1"; havana_gene "OTTMUSG00000036034.1"; havana_transcript "OTTMUST00000092495.1";
chr15	HAVANA	exon	79154706	79154852	0	-	.	gene_id "ENSMUSG00000018126.16"; transcript_id "ENSMUST00000169462.8"; gene_type "protein_coding"; gene_name "Baiap2l2"; transcript_type "retained_intron"; transcript_name "Baiap2l2-203"; exon_number 7; exon_id "ENSMUSE00001442173.2"; level 2; transcript_support_level "5"; mgi_id "MGI:2652819"; tag "not_organism_supported"; havana_gene "OTTMUSG00000036034.1"; havana_transcript "OTTMUST00000092496.1";
chr15	ENSEMBL_gcm37	exon	79154706	79154852	0.0295346503508299	-	.	gene_id "ENSMUSG00000018126.16"; transcript_id "ENSMUSG00000018126.16_tx_12"; exon_id "chr15_79154706_79154852_-"; exonnum "4"; txlen "1803";
chr15	ENSEMBL_gcm37	exon	79154706	79154852	0.410552517517183	-	.	gene_id "ENSMUSG00000018126.16"; transcript_id "ENSMUSG00000018126.16_tx_3"; exon_id "chr15_79154706_79154852_-"; exonnum "7"; txlen "1079";
chr15	ENSEMBL_gcm37	exon	79154706	79154852	0.132629983372941	-	.	gene_id "ENSMUSG00000018126.16"; transcript_id "ENSMUSG00000018126.16_tx_8"; exon_id "chr15_79154706_79154852_-"; exonnum "8"; txlen "2242";
chr15	HAVANA	exon	79155402	79155518	0	-	.	gene_id "ENSMUSG00000018126.16"; transcript_id "ENSMUST00000165408.8"; gene_type "protein_coding"; gene_name "Baiap2l2"; transcript_type "protein_coding"; transcript_name "Baiap2l2-201"; exon_number 6; exon_id "ENSMUSE00000126544.2"; level 2; protein_id "ENSMUSP00000127816.2"; transcript_support_level "1"; mgi_id "MGI:2652819"; tag "basic"; tag "Ensembl_canonical"; tag "GENCODE_Primary"; tag "appris_principal_1"; tag "CCDS"; ccdsid "CCDS37140.1"; havana_gene "OTTMUSG00000036034.1"; havana_transcript "OTTMUST00000092495.1";
chr15	HAVANA	CDS	79155402	79155518	0	-	0	gene_id "ENSMUSG00000018126.16"; transcript_id "ENSMUST00000165408.8"; gene_type "protein_coding"; gene_name "Baiap2l2"; transcript_type "protein_coding"; transcript_name "Baiap2l2-201"; exon_number 6; exon_id "ENSMUSE00000126544.2"; level 2; protein_id "ENSMUSP00000127816.2"; transcript_support_level "1"; mgi_id "MGI:2652819"; tag "basic"; tag "Ensembl_canonical"; tag "GENCODE_Primary"; tag "appris_principal_1"; tag "CCDS"; ccdsid "CCDS37140.1"; havana_gene "OTTMUSG00000036034.1"; havana_transcript "OTTMUST00000092495.1";
chr15	HAVANA	exon	79155402	79155518	0	-	.	gene_id "ENSMUSG00000018126.16"; transcript_id "ENSMUST00000169462.8"; gene_type "protein_coding"; gene_name "Baiap2l2"; transcript_type "retained_intron"; transcript_name "Baiap2l2-203"; exon_number 6; exon_id "ENSMUSE00001440049.2"; level 2; transcript_support_level "5"; mgi_id "MGI:2652819"; tag "not_organism_supported"; havana_gene "OTTMUSG00000036034.1"; havana_transcript "OTTMUST00000092496.1";
chr15	HAVANA	exon	79155402	79155518	0	-	.	gene_id "ENSMUSG00000018126.16"; transcript_id "ENSMUST00000170955.2"; gene_type "protein_coding"; gene_name "Baiap2l2"; transcript_type "protein_coding"; transcript_name "Baiap2l2-205"; exon_number 6; exon_id "ENSMUSE00000126544.2"; level 2; protein_id "ENSMUSP00000125946.2"; transcript_support_level "1"; mgi_id "MGI:2652819"; tag "basic"; havana_gene "OTTMUSG00000036034.1"; havana_transcript "OTTMUST00000092497.1";
chr15	HAVANA	CDS	79155402	79155518	0	-	0	gene_id "ENSMUSG00000018126.16"; transcript_id "ENSMUST00000170955.2"; gene_type "protein_coding"; gene_name "Baiap2l2"; transcript_type "protein_coding"; transcript_name "Baiap2l2-205"; exon_number 6; exon_id "ENSMUSE00000126544.2"; level 2; protein_id "ENSMUSP00000125946.2"; transcript_support_level "1"; mgi_id "MGI:2652819"; tag "basic"; havana_gene "OTTMUSG00000036034.1"; havana_transcript "OTTMUST00000092497.1";
chr15	ENSEMBL_gcm37	exon	79155402	79155518	0.0295346503508299	-	.	gene_id "ENSMUSG00000018126.16"; transcript_id "ENSMUSG00000018126.16_tx_12"; exon_id "chr15_79155402_79155518_-"; exonnum "3"; txlen "1803";
chr15	ENSEMBL_gcm37	exon	79155402	79155518	0.410552517517183	-	.	gene_id "ENSMUSG00000018126.16"; transcript_id "ENSMUSG00000018126.16_tx_3"; exon_id "chr15_79155402_79155518_-"; exonnum "6"; txlen "1079";
chr15	ENSEMBL_gcm37	exon	79155402	79155518	0.132629983372941	-	.	gene_id "ENSMUSG00000018126.16"; transcript_id "ENSMUSG00000018126.16_tx_8"; exon_id "chr15_79155402_79155518_-"; exonnum "7"; txlen "2242";
chr15	HAVANA	exon	79155725	79155796	0	-	.	gene_id "ENSMUSG00000018126.16"; transcript_id "ENSMUST00000165408.8"; gene_type "protein_coding"; gene_name "Baiap2l2"; transcript_type "protein_coding"; transcript_name "Baiap2l2-201"; exon_number 5; exon_id "ENSMUSE00000126559.2"; level 2; protein_id "ENSMUSP00000127816.2"; transcript_support_level "1"; mgi_id "MGI:2652819"; tag "basic"; tag "Ensembl_canonical"; tag "GENCODE_Primary"; tag "appris_principal_1"; tag "CCDS"; ccdsid "CCDS37140.1"; havana_gene "OTTMUSG00000036034.1"; havana_transcript "OTTMUST00000092495.1";
chr15	HAVANA	CDS	79155725	79155796	0	-	0	gene_id "ENSMUSG00000018126.16"; transcript_id "ENSMUST00000165408.8"; gene_type "protein_coding"; gene_name "Baiap2l2"; transcript_type "protein_coding"; transcript_name "Baiap2l2-201"; exon_number 5; exon_id "ENSMUSE00000126559.2"; level 2; protein_id "ENSMUSP00000127816.2"; transcript_support_level "1"; mgi_id "MGI:2652819"; tag "basic"; tag "Ensembl_canonical"; tag "GENCODE_Primary"; tag "appris_principal_1"; tag "CCDS"; ccdsid "CCDS37140.1"; havana_gene "OTTMUSG00000036034.1"; havana_transcript "OTTMUST00000092495.1";
chr15	HAVANA	exon	79155725	79155796	0	-	.	gene_id "ENSMUSG00000018126.16"; transcript_id "ENSMUST00000169462.8"; gene_type "protein_coding"; gene_name "Baiap2l2"; transcript_type "retained_intron"; transcript_name "Baiap2l2-203"; exon_number 5; exon_id "ENSMUSE00001438338.2"; level 2; transcript_support_level "5"; mgi_id "MGI:2652819"; tag "not_organism_supported"; havana_gene "OTTMUSG00000036034.1"; havana_transcript "OTTMUST00000092496.1";
chr15	HAVANA	exon	79155725	79155796	0	-	.	gene_id "ENSMUSG00000018126.16"; transcript_id "ENSMUST00000170955.2"; gene_type "protein_coding"; gene_name "Baiap2l2"; transcript_type "protein_coding"; transcript_name "Baiap2l2-205"; exon_number 5; exon_id "ENSMUSE00000126559.2"; level 2; protein_id "ENSMUSP00000125946.2"; transcript_support_level "1"; mgi_id "MGI:2652819"; tag "basic"; havana_gene "OTTMUSG00000036034.1"; havana_transcript "OTTMUST00000092497.1";
chr15	HAVANA	CDS	79155725	79155796	0	-	0	gene_id "ENSMUSG00000018126.16"; transcript_id "ENSMUST00000170955.2"; gene_type "protein_coding"; gene_name "Baiap2l2"; transcript_type "protein_coding"; transcript_name "Baiap2l2-205"; exon_number 5; exon_id "ENSMUSE00000126559.2"; level 2; protein_id "ENSMUSP00000125946.2"; transcript_support_level "1"; mgi_id "MGI:2652819"; tag "basic"; havana_gene "OTTMUSG00000036034.1"; havana_transcript "OTTMUST00000092497.1";
chr15	ENSEMBL_gcm37	exon	79155725	79155796	0.0295346503508299	-	.	gene_id "ENSMUSG00000018126.16"; transcript_id "ENSMUSG00000018126.16_tx_12"; exon_id "chr15_79155725_79155796_-"; exonnum "2"; txlen "1803";
chr15	ENSEMBL_gcm37	exon	79155725	79155796	0.410552517517183	-	.	gene_id "ENSMUSG00000018126.16"; transcript_id "ENSMUSG00000018126.16_tx_3"; exon_id "chr15_79155725_79155796_-"; exonnum "5"; txlen "1079";
chr15	ENSEMBL_gcm37	exon	79155725	79155796	0.132629983372941	-	.	gene_id "ENSMUSG00000018126.16"; transcript_id "ENSMUSG00000018126.16_tx_8"; exon_id "chr15_79155725_79155796_-"; exonnum "6"; txlen "2242";
chr15	sragcm37_ss	exon	79156238	79156366	0.0295346503508299	-	.	gene_id "ENSMUSG00000018126.16"; transcript_id "ENSMUSG00000018126.16_tx_12"; exon_id "chr15_79156238_79156366_-"; exonnum "1"; txlen "1803";
chr15	HAVANA	exon	79167626	79167682	0	-	.	gene_id "ENSMUSG00000018126.16"; transcript_id "ENSMUST00000169462.8"; gene_type "protein_coding"; gene_name "Baiap2l2"; transcript_type "retained_intron"; transcript_name "Baiap2l2-203"; exon_number 4; exon_id "ENSMUSE00000904892.2"; level 2; transcript_support_level "5"; mgi_id "MGI:2652819"; tag "not_organism_supported"; havana_gene "OTTMUSG00000036034.1"; havana_transcript "OTTMUST00000092496.1";
chr15	HAVANA	exon	79167626	79167687	0	-	.	gene_id "ENSMUSG00000018126.16"; transcript_id "ENSMUST00000165408.8"; gene_type "protein_coding"; gene_name "Baiap2l2"; transcript_type "protein_coding"; transcript_name "Baiap2l2-201"; exon_number 4; exon_id "ENSMUSE00000126561.4"; level 2; protein_id "ENSMUSP00000127816.2"; transcript_support_level "1"; mgi_id "MGI:2652819"; tag "basic"; tag "Ensembl_canonical"; tag "GENCODE_Primary"; tag "appris_principal_1"; tag "CCDS"; ccdsid "CCDS37140.1"; havana_gene "OTTMUSG00000036034.1"; havana_transcript "OTTMUST00000092495.1";
chr15	HAVANA	CDS	79167626	79167687	0	-	2	gene_id "ENSMUSG00000018126.16"; transcript_id "ENSMUST00000165408.8"; gene_type "protein_coding"; gene_name "Baiap2l2"; transcript_type "protein_coding"; transcript_name "Baiap2l2-201"; exon_number 4; exon_id "ENSMUSE00000126561.4"; level 2; protein_id "ENSMUSP00000127816.2"; transcript_support_level "1"; mgi_id "MGI:2652819"; tag "basic"; tag "Ensembl_canonical"; tag "GENCODE_Primary"; tag "appris_principal_1"; tag "CCDS"; ccdsid "CCDS37140.1"; havana_gene "OTTMUSG00000036034.1"; havana_transcript "OTTMUST00000092495.1";
chr15	HAVANA	exon	79167626	79167687	0	-	.	gene_id "ENSMUSG00000018126.16"; transcript_id "ENSMUST00000170955.2"; gene_type "protein_coding"; gene_name "Baiap2l2"; transcript_type "protein_coding"; transcript_name "Baiap2l2-205"; exon_number 4; exon_id "ENSMUSE00000126561.4"; level 2; protein_id "ENSMUSP00000125946.2"; transcript_support_level "1"; mgi_id "MGI:2652819"; tag "basic"; havana_gene "OTTMUSG00000036034.1"; havana_transcript "OTTMUST00000092497.1";
chr15	HAVANA	CDS	79167626	79167687	0	-	2	gene_id "ENSMUSG00000018126.16"; transcript_id "ENSMUST00000170955.2"; gene_type "protein_coding"; gene_name "Baiap2l2"; transcript_type "protein_coding"; transcript_name "Baiap2l2-205"; exon_number 4; exon_id "ENSMUSE00000126561.4"; level 2; protein_id "ENSMUSP00000125946.2"; transcript_support_level "1"; mgi_id "MGI:2652819"; tag "basic"; havana_gene "OTTMUSG00000036034.1"; havana_transcript "OTTMUST00000092497.1";
chr15	ENSEMBL_gcm37	exon	79167626	79167687	0.410552517517183	-	.	gene_id "ENSMUSG00000018126.16"; transcript_id "ENSMUSG00000018126.16_tx_3"; exon_id "chr15_79167626_79167687_-"; exonnum "4"; txlen "1079";
chr15	ENSEMBL_gcm37	exon	79167626	79167687	0.132629983372941	-	.	gene_id "ENSMUSG00000018126.16"; transcript_id "ENSMUSG00000018126.16_tx_8"; exon_id "chr15_79167626_79167687_-"; exonnum "5"; txlen "2242";
chr15	HAVANA	exon	79168202	79168293	0	-	.	gene_id "ENSMUSG00000018126.16"; transcript_id "ENSMUST00000169462.8"; gene_type "protein_coding"; gene_name "Baiap2l2"; transcript_type "retained_intron"; transcript_name "Baiap2l2-203"; exon_number 3; exon_id "ENSMUSE00000893222.2"; level 2; transcript_support_level "5"; mgi_id "MGI:2652819"; tag "not_organism_supported"; havana_gene "OTTMUSG00000036034.1"; havana_transcript "OTTMUST00000092496.1";
chr15	HAVANA	exon	79168207	79168293	0	-	.	gene_id "ENSMUSG00000018126.16"; transcript_id "ENSMUST00000165408.8"; gene_type "protein_coding"; gene_name "Baiap2l2"; transcript_type "protein_coding"; transcript_name "Baiap2l2-201"; exon_number 3; exon_id "ENSMUSE00000126551.4"; level 2; protein_id "ENSMUSP00000127816.2"; transcript_support_level "1"; mgi_id "MGI:2652819"; tag "basic"; tag "Ensembl_canonical"; tag "GENCODE_Primary"; tag "appris_principal_1"; tag "CCDS"; ccdsid "CCDS37140.1"; havana_gene "OTTMUSG00000036034.1"; havana_transcript "OTTMUST00000092495.1";
chr15	HAVANA	CDS	79168207	79168293	0	-	2	gene_id "ENSMUSG00000018126.16"; transcript_id "ENSMUST00000165408.8"; gene_type "protein_coding"; gene_name "Baiap2l2"; transcript_type "protein_coding"; transcript_name "Baiap2l2-201"; exon_number 3; exon_id "ENSMUSE00000126551.4"; level 2; protein_id "ENSMUSP00000127816.2"; transcript_support_level "1"; mgi_id "MGI:2652819"; tag "basic"; tag "Ensembl_canonical"; tag "GENCODE_Primary"; tag "appris_principal_1"; tag "CCDS"; ccdsid "CCDS37140.1"; havana_gene "OTTMUSG00000036034.1"; havana_transcript "OTTMUST00000092495.1";
chr15	HAVANA	exon	79168207	79168293	0	-	.	gene_id "ENSMUSG00000018126.16"; transcript_id "ENSMUST00000170955.2"; gene_type "protein_coding"; gene_name "Baiap2l2"; transcript_type "protein_coding"; transcript_name "Baiap2l2-205"; exon_number 3; exon_id "ENSMUSE00000126551.4"; level 2; protein_id "ENSMUSP00000125946.2"; transcript_support_level "1"; mgi_id "MGI:2652819"; tag "basic"; havana_gene "OTTMUSG00000036034.1"; havana_transcript "OTTMUST00000092497.1";
chr15	HAVANA	CDS	79168207	79168293	0	-	2	gene_id "ENSMUSG00000018126.16"; transcript_id "ENSMUST00000170955.2"; gene_type "protein_coding"; gene_name "Baiap2l2"; transcript_type "protein_coding"; transcript_name "Baiap2l2-205"; exon_number 3; exon_id "ENSMUSE00000126551.4"; level 2; protein_id "ENSMUSP00000125946.2"; transcript_support_level "1"; mgi_id "MGI:2652819"; tag "basic"; havana_gene "OTTMUSG00000036034.1"; havana_transcript "OTTMUST00000092497.1";
chr15	ENSEMBL_gcm37	exon	79168207	79168293	0.410552517517183	-	.	gene_id "ENSMUSG00000018126.16"; transcript_id "ENSMUSG00000018126.16_tx_3"; exon_id "chr15_79168207_79168293_-"; exonnum "3"; txlen "1079";
chr15	ENSEMBL_gcm37	exon	79168207	79168293	0.132629983372941	-	.	gene_id "ENSMUSG00000018126.16"; transcript_id "ENSMUSG00000018126.16_tx_8"; exon_id "chr15_79168207_79168293_-"; exonnum "4"; txlen "2242";
chr15	HAVANA	exon	79168775	79168850	0	-	.	gene_id "ENSMUSG00000018126.16"; transcript_id "ENSMUST00000165408.8"; gene_type "protein_coding"; gene_name "Baiap2l2"; transcript_type "protein_coding"; transcript_name "Baiap2l2-201"; exon_number 2; exon_id "ENSMUSE00000126548.2"; level 2; protein_id "ENSMUSP00000127816.2"; transcript_support_level "1"; mgi_id "MGI:2652819"; tag "basic"; tag "Ensembl_canonical"; tag "GENCODE_Primary"; tag "appris_principal_1"; tag "CCDS"; ccdsid "CCDS37140.1"; havana_gene "OTTMUSG00000036034.1"; havana_transcript "OTTMUST00000092495.1";
chr15	HAVANA	CDS	79168775	79168850	0	-	0	gene_id "ENSMUSG00000018126.16"; transcript_id "ENSMUST00000165408.8"; gene_type "protein_coding"; gene_name "Baiap2l2"; transcript_type "protein_coding"; transcript_name "Baiap2l2-201"; exon_number 2; exon_id "ENSMUSE00000126548.2"; level 2; protein_id "ENSMUSP00000127816.2"; transcript_support_level "1"; mgi_id "MGI:2652819"; tag "basic"; tag "Ensembl_canonical"; tag "GENCODE_Primary"; tag "appris_principal_1"; tag "CCDS"; ccdsid "CCDS37140.1"; havana_gene "OTTMUSG00000036034.1"; havana_transcript "OTTMUST00000092495.1";
chr15	HAVANA	exon	79168775	79168850	0	-	.	gene_id "ENSMUSG00000018126.16"; transcript_id "ENSMUST00000169462.8"; gene_type "protein_coding"; gene_name "Baiap2l2"; transcript_type "retained_intron"; transcript_name "Baiap2l2-203"; exon_number 2; exon_id "ENSMUSE00001439974.2"; level 2; transcript_support_level "5"; mgi_id "MGI:2652819"; tag "not_organism_supported"; havana_gene "OTTMUSG00000036034.1"; havana_transcript "OTTMUST00000092496.1";
chr15	HAVANA	exon	79168775	79168850	0	-	.	gene_id "ENSMUSG00000018126.16"; transcript_id "ENSMUST00000170955.2"; gene_type "protein_coding"; gene_name "Baiap2l2"; transcript_type "protein_coding"; transcript_name "Baiap2l2-205"; exon_number 2; exon_id "ENSMUSE00000126548.2"; level 2; protein_id "ENSMUSP00000125946.2"; transcript_support_level "1"; mgi_id "MGI:2652819"; tag "basic"; havana_gene "OTTMUSG00000036034.1"; havana_transcript "OTTMUST00000092497.1";
chr15	HAVANA	CDS	79168775	79168850	0	-	0	gene_id "ENSMUSG00000018126.16"; transcript_id "ENSMUST00000170955.2"; gene_type "protein_coding"; gene_name "Baiap2l2"; transcript_type "protein_coding"; transcript_name "Baiap2l2-205"; exon_number 2; exon_id "ENSMUSE00000126548.2"; level 2; protein_id "ENSMUSP00000125946.2"; transcript_support_level "1"; mgi_id "MGI:2652819"; tag "basic"; havana_gene "OTTMUSG00000036034.1"; havana_transcript "OTTMUST00000092497.1";
chr15	ENSEMBL_gcm37	exon	79168775	79168850	0.410552517517183	-	.	gene_id "ENSMUSG00000018126.16"; transcript_id "ENSMUSG00000018126.16_tx_3"; exon_id "chr15_79168775_79168850_-"; exonnum "2"; txlen "1079";
chr15	ENSEMBL_gcm37	exon	79168775	79168850	0.132629983372941	-	.	gene_id "ENSMUSG00000018126.16"; transcript_id "ENSMUSG00000018126.16_tx_8"; exon_id "chr15_79168775_79168850_-"; exonnum "3"; txlen "2242";
chr15	HAVANA	CDS	79169538	79169588	0	-	0	gene_id "ENSMUSG00000018126.16"; transcript_id "ENSMUST00000165408.8"; gene_type "protein_coding"; gene_name "Baiap2l2"; transcript_type "protein_coding"; transcript_name "Baiap2l2-201"; exon_number 1; exon_id "ENSMUSE00000882383.2"; level 2; protein_id "ENSMUSP00000127816.2"; transcript_support_level "1"; mgi_id "MGI:2652819"; tag "basic"; tag "Ensembl_canonical"; tag "GENCODE_Primary"; tag "appris_principal_1"; tag "CCDS"; ccdsid "CCDS37140.1"; havana_gene "OTTMUSG00000036034.1"; havana_transcript "OTTMUST00000092495.1";
chr15	HAVANA	CDS	79169538	79169588	0	-	0	gene_id "ENSMUSG00000018126.16"; transcript_id "ENSMUST00000170955.2"; gene_type "protein_coding"; gene_name "Baiap2l2"; transcript_type "protein_coding"; transcript_name "Baiap2l2-205"; exon_number 1; exon_id "ENSMUSE00000891637.2"; level 2; protein_id "ENSMUSP00000125946.2"; transcript_support_level "1"; mgi_id "MGI:2652819"; tag "basic"; havana_gene "OTTMUSG00000036034.1"; havana_transcript "OTTMUST00000092497.1";
chr15	HAVANA	exon	79169538	79169642	0	-	.	gene_id "ENSMUSG00000018126.16"; transcript_id "ENSMUST00000169462.8"; gene_type "protein_coding"; gene_name "Baiap2l2"; transcript_type "retained_intron"; transcript_name "Baiap2l2-203"; exon_number 1; exon_id "ENSMUSE00000890203.2"; level 2; transcript_support_level "5"; mgi_id "MGI:2652819"; tag "not_organism_supported"; havana_gene "OTTMUSG00000036034.1"; havana_transcript "OTTMUST00000092496.1";
chr15	HAVANA	exon	79169538	79169693	0	-	.	gene_id "ENSMUSG00000018126.16"; transcript_id "ENSMUST00000170955.2"; gene_type "protein_coding"; gene_name "Baiap2l2"; transcript_type "protein_coding"; transcript_name "Baiap2l2-205"; exon_number 1; exon_id "ENSMUSE00000891637.2"; level 2; protein_id "ENSMUSP00000125946.2"; transcript_support_level "1"; mgi_id "MGI:2652819"; tag "basic"; havana_gene "OTTMUSG00000036034.1"; havana_transcript "OTTMUST00000092497.1";
chr15	HAVANA	exon	79169538	79169737	0	-	.	gene_id "ENSMUSG00000018126.16"; transcript_id "ENSMUST00000165408.8"; gene_type "protein_coding"; gene_name "Baiap2l2"; transcript_type "protein_coding"; transcript_name "Baiap2l2-201"; exon_number 1; exon_id "ENSMUSE00000882383.2"; level 2; protein_id "ENSMUSP00000127816.2"; transcript_support_level "1"; mgi_id "MGI:2652819"; tag "basic"; tag "Ensembl_canonical"; tag "GENCODE_Primary"; tag "appris_principal_1"; tag "CCDS"; ccdsid "CCDS37140.1"; havana_gene "OTTMUSG00000036034.1"; havana_transcript "OTTMUST00000092495.1";
chr15	sragcm37_mid	exon	79169538	79169793	0.410552517517183	-	.	gene_id "ENSMUSG00000018126.16"; transcript_id "ENSMUSG00000018126.16_tx_3"; exon_id "chr15_79169538_79169793_-"; exonnum "1"; txlen "1079";
chr15	sragcm37_mid	exon	79169538	79169793	0.132629983372941	-	.	gene_id "ENSMUSG00000018126.16"; transcript_id "ENSMUSG00000018126.16_tx_8"; exon_id "chr15_79169538_79169793_-"; exonnum "2"; txlen "2242";
chr15	HAVANA	start_codon	79169586	79169588	0	-	0	gene_id "ENSMUSG00000018126.16"; transcript_id "ENSMUST00000165408.8"; gene_type "protein_coding"; gene_name "Baiap2l2"; transcript_type "protein_coding"; transcript_name "Baiap2l2-201"; exon_number 1; exon_id "ENSMUSE00000882383.2"; level 2; protein_id "ENSMUSP00000127816.2"; transcript_support_level "1"; mgi_id "MGI:2652819"; tag "basic"; tag "Ensembl_canonical"; tag "GENCODE_Primary"; tag "appris_principal_1"; tag "CCDS"; ccdsid "CCDS37140.1"; havana_gene "OTTMUSG00000036034.1"; havana_transcript "OTTMUST00000092495.1";
chr15	HAVANA	start_codon	79169586	79169588	0	-	0	gene_id "ENSMUSG00000018126.16"; transcript_id "ENSMUST00000170955.2"; gene_type "protein_coding"; gene_name "Baiap2l2"; transcript_type "protein_coding"; transcript_name "Baiap2l2-205"; exon_number 1; exon_id "ENSMUSE00000891637.2"; level 2; protein_id "ENSMUSP00000125946.2"; transcript_support_level "1"; mgi_id "MGI:2652819"; tag "basic"; havana_gene "OTTMUSG00000036034.1"; havana_transcript "OTTMUST00000092497.1";
chr15	HAVANA	UTR	79169589	79169693	0	-	.	gene_id "ENSMUSG00000018126.16"; transcript_id "ENSMUST00000170955.2"; gene_type "protein_coding"; gene_name "Baiap2l2"; transcript_type "protein_coding"; transcript_name "Baiap2l2-205"; exon_number 1; exon_id "ENSMUSE00000891637.2"; level 2; protein_id "ENSMUSP00000125946.2"; transcript_support_level "1"; mgi_id "MGI:2652819"; tag "basic"; havana_gene "OTTMUSG00000036034.1"; havana_transcript "OTTMUST00000092497.1";
chr15	HAVANA	UTR	79169589	79169737	0	-	.	gene_id "ENSMUSG00000018126.16"; transcript_id "ENSMUST00000165408.8"; gene_type "protein_coding"; gene_name "Baiap2l2"; transcript_type "protein_coding"; transcript_name "Baiap2l2-201"; exon_number 1; exon_id "ENSMUSE00000882383.2"; level 2; protein_id "ENSMUSP00000127816.2"; transcript_support_level "1"; mgi_id "MGI:2652819"; tag "basic"; tag "Ensembl_canonical"; tag "GENCODE_Primary"; tag "appris_principal_1"; tag "CCDS"; ccdsid "CCDS37140.1"; havana_gene "OTTMUSG00000036034.1"; havana_transcript "OTTMUST00000092495.1";
chr15	sragcm37_ss	exon	79170181	79170267	0.132629983372941	-	.	gene_id "ENSMUSG00000018126.16"; transcript_id "ENSMUSG00000018126.16_tx_8"; exon_id "chr15_79170181_79170267_-"; exonnum "1"; txlen "2242";
chr15	HAVANA	UTR	79170428	79170953	0	-	.	gene_id "ENSMUSG00000042632.18"; transcript_id "ENSMUST00000174021.8"; gene_type "protein_coding"; gene_name "Pla2g6"; transcript_type "protein_coding"; transcript_name "Pla2g6-210"; exon_number 17; exon_id "ENSMUSE00000904498.2"; level 2; protein_id "ENSMUSP00000134672.2"; transcript_support_level "1"; mgi_id "MGI:1859152"; tag "basic"; tag "Ensembl_canonical"; tag "GENCODE_Primary"; tag "appris_alternative_1"; tag "CCDS"; ccdsid "CCDS56991.1"; havana_gene "OTTMUSG00000037241.1"; havana_transcript "OTTMUST00000096168.1";
chr15	HAVANA	UTR	79170428	79170953	0	-	.	gene_id "ENSMUSG00000042632.18"; transcript_id "ENSMUST00000166977.9"; gene_type "protein_coding"; gene_name "Pla2g6"; transcript_type "protein_coding"; transcript_name "Pla2g6-202"; exon_number 16; exon_id "ENSMUSE00000904498.2"; level 2; protein_id "ENSMUSP00000132071.3"; transcript_support_level "1"; mgi_id "MGI:1859152"; tag "alternative_5_UTR"; tag "upstream_uORF"; tag "basic"; tag "appris_principal_3"; tag "CCDS"; ccdsid "CCDS27637.1"; havana_gene "OTTMUSG00000037241.1"; havana_transcript "OTTMUST00000096110.1";
chr15	HAVANA	UTR	79170428	79170953	0	-	.	gene_id "ENSMUSG00000042632.18"; transcript_id "ENSMUST00000173163.8"; gene_type "protein_coding"; gene_name "Pla2g6"; transcript_type "protein_coding"; transcript_name "Pla2g6-206"; exon_number 17; exon_id "ENSMUSE00000904498.2"; level 2; protein_id "ENSMUSP00000134456.2"; transcript_support_level "5"; mgi_id "MGI:1859152"; tag "alternative_5_UTR"; tag "not_best_in_genome_evidence"; tag "basic"; tag "appris_principal_3"; tag "CCDS"; ccdsid "CCDS27637.1"; havana_gene "OTTMUSG00000037241.1"; havana_transcript "OTTMUST00000096169.1";
chr15	HAVANA	UTR	79170428	79170953	0	-	.	gene_id "ENSMUSG00000042632.18"; transcript_id "ENSMUST00000047816.15"; gene_type "protein_coding"; gene_name "Pla2g6"; transcript_type "protein_coding"; transcript_name "Pla2g6-201"; exon_number 16; exon_id "ENSMUSE00000904498.2"; level 2; protein_id "ENSMUSP00000044234.9"; transcript_support_level "1"; mgi_id "MGI:1859152"; tag "alternative_5_UTR"; tag "basic"; tag "appris_principal_3"; tag "CCDS"; ccdsid "CCDS27637.1"; havana_gene "OTTMUSG00000037241.1"; havana_transcript "OTTMUST00000096111.1";
chr15	HAVANA	exon	79170428	79171095	0	-	.	gene_id "ENSMUSG00000042632.18"; transcript_id "ENSMUST00000174021.8"; gene_type "protein_coding"; gene_name "Pla2g6"; transcript_type "protein_coding"; transcript_name "Pla2g6-210"; exon_number 17; exon_id "ENSMUSE00000904498.2"; level 2; protein_id "ENSMUSP00000134672.2"; transcript_support_level "1"; mgi_id "MGI:1859152"; tag "basic"; tag "Ensembl_canonical"; tag "GENCODE_Primary"; tag "appris_alternative_1"; tag "CCDS"; ccdsid "CCDS56991.1"; havana_gene "OTTMUSG00000037241.1"; havana_transcript "OTTMUST00000096168.1";
chr15	HAVANA	exon	79170428	79171095	0	-	.	gene_id "ENSMUSG00000042632.18"; transcript_id "ENSMUST00000166977.9"; gene_type "protein_coding"; gene_name "Pla2g6"; transcript_type "protein_coding"; transcript_name "Pla2g6-202"; exon_number 16; exon_id "ENSMUSE00000904498.2"; level 2; protein_id "ENSMUSP00000132071.3"; transcript_support_level "1"; mgi_id "MGI:1859152"; tag "alternative_5_UTR"; tag "upstream_uORF"; tag "basic"; tag "appris_principal_3"; tag "CCDS"; ccdsid "CCDS27637.1"; havana_gene "OTTMUSG00000037241.1"; havana_transcript "OTTMUST00000096110.1";
chr15	HAVANA	exon	79170428	79171095	0	-	.	gene_id "ENSMUSG00000042632.18"; transcript_id "ENSMUST00000173163.8"; gene_type "protein_coding"; gene_name "Pla2g6"; transcript_type "protein_coding"; transcript_name "Pla2g6-206"; exon_number 17; exon_id "ENSMUSE00000904498.2"; level 2; protein_id "ENSMUSP00000134456.2"; transcript_support_level "5"; mgi_id "MGI:1859152"; tag "alternative_5_UTR"; tag "not_best_in_genome_evidence"; tag "basic"; tag "appris_principal_3"; tag "CCDS"; ccdsid "CCDS27637.1"; havana_gene "OTTMUSG00000037241.1"; havana_transcript "OTTMUST00000096169.1";
chr15	HAVANA	exon	79170428	79171095	0	-	.	gene_id "ENSMUSG00000042632.18"; transcript_id "ENSMUST00000047816.15"; gene_type "protein_coding"; gene_name "Pla2g6"; transcript_type "protein_coding"; transcript_name "Pla2g6-201"; exon_number 16; exon_id "ENSMUSE00000904498.2"; level 2; protein_id "ENSMUSP00000044234.9"; transcript_support_level "1"; mgi_id "MGI:1859152"; tag "alternative_5_UTR"; tag "basic"; tag "appris_principal_3"; tag "CCDS"; ccdsid "CCDS27637.1"; havana_gene "OTTMUSG00000037241.1"; havana_transcript "OTTMUST00000096111.1";
chr15	HAVANA	transcript	79170428	79212164	0	-	.	gene_id "ENSMUSG00000042632.18"; transcript_id "ENSMUST00000174021.8"; gene_type "protein_coding"; gene_name "Pla2g6"; transcript_type "protein_coding"; transcript_name "Pla2g6-210"; level 2; protein_id "ENSMUSP00000134672.2"; transcript_support_level "1"; mgi_id "MGI:1859152"; tag "basic"; tag "Ensembl_canonical"; tag "GENCODE_Primary"; tag "appris_alternative_1"; tag "CCDS"; ccdsid "CCDS56991.1"; havana_gene "OTTMUSG00000037241.1"; havana_transcript "OTTMUST00000096168.1";
chr15	HAVANA	transcript	79170428	79212376	0	-	.	gene_id "ENSMUSG00000042632.18"; transcript_id "ENSMUST00000166977.9"; gene_type "protein_coding"; gene_name "Pla2g6"; transcript_type "protein_coding"; transcript_name "Pla2g6-202"; level 2; protein_id "ENSMUSP00000132071.3"; transcript_support_level "1"; mgi_id "MGI:1859152"; tag "alternative_5_UTR"; tag "upstream_uORF"; tag "basic"; tag "appris_principal_3"; tag "CCDS"; ccdsid "CCDS27637.1"; havana_gene "OTTMUSG00000037241.1"; havana_transcript "OTTMUST00000096110.1";
chr15	HAVANA	transcript	79170428	79212403	0	-	.	gene_id "ENSMUSG00000042632.18"; transcript_id "ENSMUST00000173163.8"; gene_type "protein_coding"; gene_name "Pla2g6"; transcript_type "protein_coding"; transcript_name "Pla2g6-206"; level 2; protein_id "ENSMUSP00000134456.2"; transcript_support_level "5"; mgi_id "MGI:1859152"; tag "alternative_5_UTR"; tag "not_best_in_genome_evidence"; tag "basic"; tag "appris_principal_3"; tag "CCDS"; ccdsid "CCDS27637.1"; havana_gene "OTTMUSG00000037241.1"; havana_transcript "OTTMUST00000096169.1";
chr15	HAVANA	transcript	79170428	79212428	0	-	.	gene_id "ENSMUSG00000042632.18"; transcript_id "ENSMUST00000047816.15"; gene_type "protein_coding"; gene_name "Pla2g6"; transcript_type "protein_coding"; transcript_name "Pla2g6-201"; level 2; protein_id "ENSMUSP00000044234.9"; transcript_support_level "1"; mgi_id "MGI:1859152"; tag "alternative_5_UTR"; tag "basic"; tag "appris_principal_3"; tag "CCDS"; ccdsid "CCDS27637.1"; havana_gene "OTTMUSG00000037241.1"; havana_transcript "OTTMUST00000096111.1";
chr15	HAVANA	gene	79170428	79212590	0	-	.	gene_id "ENSMUSG00000042632.18"; gene_type "protein_coding"; gene_name "Pla2g6"; level 2; mgi_id "MGI:1859152"; havana_gene "OTTMUSG00000037241.1";
chr15	HAVANA	UTR	79170432	79170953	0	-	.	gene_id "ENSMUSG00000042632.18"; transcript_id "ENSMUST00000172403.9"; gene_type "protein_coding"; gene_name "Pla2g6"; transcript_type "protein_coding"; transcript_name "Pla2g6-203"; exon_number 17; exon_id "ENSMUSE00000932655.2"; level 2; protein_id "ENSMUSP00000131081.3"; transcript_support_level "1"; mgi_id "MGI:1859152"; tag "basic"; tag "appris_principal_3"; tag "CCDS"; ccdsid "CCDS27637.1"; havana_gene "OTTMUSG00000037241.1"; havana_transcript "OTTMUST00000096043.1";
chr15	HAVANA	exon	79170432	79171095	0	-	.	gene_id "ENSMUSG00000042632.18"; transcript_id "ENSMUST00000172403.9"; gene_type "protein_coding"; gene_name "Pla2g6"; transcript_type "protein_coding"; transcript_name "Pla2g6-203"; exon_number 17; exon_id "ENSMUSE00000932655.2"; level 2; protein_id "ENSMUSP00000131081.3"; transcript_support_level "1"; mgi_id "MGI:1859152"; tag "basic"; tag "appris_principal_3"; tag "CCDS"; ccdsid "CCDS27637.1"; havana_gene "OTTMUSG00000037241.1"; havana_transcript "OTTMUST00000096043.1";
chr15	ENSEMBL_gcm37	exon	79170432	79171095	2.08246911994602	-	.	gene_id "ENSMUSG00000042632.18"; transcript_id "ENSMUSG00000042632.18_tx_14"; exon_id "chr15_79170432_79171095_-"; exonnum "16"; txlen "2855";
chr15	ENSEMBL_gcm37	exon	79170432	79171095	2.0274071326864	-	.	gene_id "ENSMUSG00000042632.18"; transcript_id "ENSMUSG00000042632.18_tx_15"; exon_id "chr15_79170432_79171095_-"; exonnum "17"; txlen "3020";
chr15	HAVANA	transcript	79170432	79212453	0	-	.	gene_id "ENSMUSG00000042632.18"; transcript_id "ENSMUST00000172403.9"; gene_type "protein_coding"; gene_name "Pla2g6"; transcript_type "protein_coding"; transcript_name "Pla2g6-203"; level 2; protein_id "ENSMUSP00000131081.3"; transcript_support_level "1"; mgi_id "MGI:1859152"; tag "basic"; tag "appris_principal_3"; tag "CCDS"; ccdsid "CCDS27637.1"; havana_gene "OTTMUSG00000037241.1"; havana_transcript "OTTMUST00000096043.1";
chr15	HAVANA	stop_codon	79170951	79170953	0	-	0	gene_id "ENSMUSG00000042632.18"; transcript_id "ENSMUST00000174021.8"; gene_type "protein_coding"; gene_name "Pla2g6"; transcript_type "protein_coding"; transcript_name "Pla2g6-210"; exon_number 17; exon_id "ENSMUSE00000904498.2"; level 2; protein_id "ENSMUSP00000134672.2"; transcript_support_level "1"; mgi_id "MGI:1859152"; tag "basic"; tag "Ensembl_canonical"; tag "GENCODE_Primary"; tag "appris_alternative_1"; tag "CCDS"; ccdsid "CCDS56991.1"; havana_gene "OTTMUSG00000037241.1"; havana_transcript "OTTMUST00000096168.1";
chr15	HAVANA	stop_codon	79170951	79170953	0	-	0	gene_id "ENSMUSG00000042632.18"; transcript_id "ENSMUST00000166977.9"; gene_type "protein_coding"; gene_name "Pla2g6"; transcript_type "protein_coding"; transcript_name "Pla2g6-202"; exon_number 16; exon_id "ENSMUSE00000904498.2"; level 2; protein_id "ENSMUSP00000132071.3"; transcript_support_level "1"; mgi_id "MGI:1859152"; tag "alternative_5_UTR"; tag "upstream_uORF"; tag "basic"; tag "appris_principal_3"; tag "CCDS"; ccdsid "CCDS27637.1"; havana_gene "OTTMUSG00000037241.1"; havana_transcript "OTTMUST00000096110.1";
chr15	HAVANA	stop_codon	79170951	79170953	0	-	0	gene_id "ENSMUSG00000042632.18"; transcript_id "ENSMUST00000173163.8"; gene_type "protein_coding"; gene_name "Pla2g6"; transcript_type "protein_coding"; transcript_name "Pla2g6-206"; exon_number 17; exon_id "ENSMUSE00000904498.2"; level 2; protein_id "ENSMUSP00000134456.2"; transcript_support_level "5"; mgi_id "MGI:1859152"; tag "alternative_5_UTR"; tag "not_best_in_genome_evidence"; tag "basic"; tag "appris_principal_3"; tag "CCDS"; ccdsid "CCDS27637.1"; havana_gene "OTTMUSG00000037241.1"; havana_transcript "OTTMUST00000096169.1";
chr15	HAVANA	stop_codon	79170951	79170953	0	-	0	gene_id "ENSMUSG00000042632.18"; transcript_id "ENSMUST00000047816.15"; gene_type "protein_coding"; gene_name "Pla2g6"; transcript_type "protein_coding"; transcript_name "Pla2g6-201"; exon_number 16; exon_id "ENSMUSE00000904498.2"; level 2; protein_id "ENSMUSP00000044234.9"; transcript_support_level "1"; mgi_id "MGI:1859152"; tag "alternative_5_UTR"; tag "basic"; tag "appris_principal_3"; tag "CCDS"; ccdsid "CCDS27637.1"; havana_gene "OTTMUSG00000037241.1"; havana_transcript "OTTMUST00000096111.1";
chr15	HAVANA	stop_codon	79170951	79170953	0	-	0	gene_id "ENSMUSG00000042632.18"; transcript_id "ENSMUST00000172403.9"; gene_type "protein_coding"; gene_name "Pla2g6"; transcript_type "protein_coding"; transcript_name "Pla2g6-203"; exon_number 17; exon_id "ENSMUSE00000932655.2"; level 2; protein_id "ENSMUSP00000131081.3"; transcript_support_level "1"; mgi_id "MGI:1859152"; tag "basic"; tag "appris_principal_3"; tag "CCDS"; ccdsid "CCDS27637.1"; havana_gene "OTTMUSG00000037241.1"; havana_transcript "OTTMUST00000096043.1";
chr15	HAVANA	CDS	79170954	79171095	0	-	1	gene_id "ENSMUSG00000042632.18"; transcript_id "ENSMUST00000174021.8"; gene_type "protein_coding"; gene_name "Pla2g6"; transcript_type "protein_coding"; transcript_name "Pla2g6-210"; exon_number 17; exon_id "ENSMUSE00000904498.2"; level 2; protein_id "ENSMUSP00000134672.2"; transcript_support_level "1"; mgi_id "MGI:1859152"; tag "basic"; tag "Ensembl_canonical"; tag "GENCODE_Primary"; tag "appris_alternative_1"; tag "CCDS"; ccdsid "CCDS56991.1"; havana_gene "OTTMUSG00000037241.1"; havana_transcript "OTTMUST00000096168.1";
chr15	HAVANA	CDS	79170954	79171095	0	-	1	gene_id "ENSMUSG00000042632.18"; transcript_id "ENSMUST00000166977.9"; gene_type "protein_coding"; gene_name "Pla2g6"; transcript_type "protein_coding"; transcript_name "Pla2g6-202"; exon_number 16; exon_id "ENSMUSE00000904498.2"; level 2; protein_id "ENSMUSP00000132071.3"; transcript_support_level "1"; mgi_id "MGI:1859152"; tag "alternative_5_UTR"; tag "upstream_uORF"; tag "basic"; tag "appris_principal_3"; tag "CCDS"; ccdsid "CCDS27637.1"; havana_gene "OTTMUSG00000037241.1"; havana_transcript "OTTMUST00000096110.1";
chr15	HAVANA	CDS	79170954	79171095	0	-	1	gene_id "ENSMUSG00000042632.18"; transcript_id "ENSMUST00000173163.8"; gene_type "protein_coding"; gene_name "Pla2g6"; transcript_type "protein_coding"; transcript_name "Pla2g6-206"; exon_number 17; exon_id "ENSMUSE00000904498.2"; level 2; protein_id "ENSMUSP00000134456.2"; transcript_support_level "5"; mgi_id "MGI:1859152"; tag "alternative_5_UTR"; tag "not_best_in_genome_evidence"; tag "basic"; tag "appris_principal_3"; tag "CCDS"; ccdsid "CCDS27637.1"; havana_gene "OTTMUSG00000037241.1"; havana_transcript "OTTMUST00000096169.1";
chr15	HAVANA	CDS	79170954	79171095	0	-	1	gene_id "ENSMUSG00000042632.18"; transcript_id "ENSMUST00000047816.15"; gene_type "protein_coding"; gene_name "Pla2g6"; transcript_type "protein_coding"; transcript_name "Pla2g6-201"; exon_number 16; exon_id "ENSMUSE00000904498.2"; level 2; protein_id "ENSMUSP00000044234.9"; transcript_support_level "1"; mgi_id "MGI:1859152"; tag "alternative_5_UTR"; tag "basic"; tag "appris_principal_3"; tag "CCDS"; ccdsid "CCDS27637.1"; havana_gene "OTTMUSG00000037241.1"; havana_transcript "OTTMUST00000096111.1";
chr15	HAVANA	CDS	79170954	79171095	0	-	1	gene_id "ENSMUSG00000042632.18"; transcript_id "ENSMUST00000172403.9"; gene_type "protein_coding"; gene_name "Pla2g6"; transcript_type "protein_coding"; transcript_name "Pla2g6-203"; exon_number 17; exon_id "ENSMUSE00000932655.2"; level 2; protein_id "ENSMUSP00000131081.3"; transcript_support_level "1"; mgi_id "MGI:1859152"; tag "basic"; tag "appris_principal_3"; tag "CCDS"; ccdsid "CCDS27637.1"; havana_gene "OTTMUSG00000037241.1"; havana_transcript "OTTMUST00000096043.1";
chr15	HAVANA	exon	79171310	79171383	0	-	.	gene_id "ENSMUSG00000042632.18"; transcript_id "ENSMUST00000174021.8"; gene_type "protein_coding"; gene_name "Pla2g6"; transcript_type "protein_coding"; transcript_name "Pla2g6-210"; exon_number 16; exon_id "ENSMUSE00000261137.2"; level 2; protein_id "ENSMUSP00000134672.2"; transcript_support_level "1"; mgi_id "MGI:1859152"; tag "basic"; tag "Ensembl_canonical"; tag "GENCODE_Primary"; tag "appris_alternative_1"; tag "CCDS"; ccdsid "CCDS56991.1"; havana_gene "OTTMUSG00000037241.1"; havana_transcript "OTTMUST00000096168.1";
chr15	HAVANA	CDS	79171310	79171383	0	-	0	gene_id "ENSMUSG00000042632.18"; transcript_id "ENSMUST00000174021.8"; gene_type "protein_coding"; gene_name "Pla2g6"; transcript_type "protein_coding"; transcript_name "Pla2g6-210"; exon_number 16; exon_id "ENSMUSE00000261137.2"; level 2; protein_id "ENSMUSP00000134672.2"; transcript_support_level "1"; mgi_id "MGI:1859152"; tag "basic"; tag "Ensembl_canonical"; tag "GENCODE_Primary"; tag "appris_alternative_1"; tag "CCDS"; ccdsid "CCDS56991.1"; havana_gene "OTTMUSG00000037241.1"; havana_transcript "OTTMUST00000096168.1";
chr15	HAVANA	exon	79171310	79171383	0	-	.	gene_id "ENSMUSG00000042632.18"; transcript_id "ENSMUST00000166977.9"; gene_type "protein_coding"; gene_name "Pla2g6"; transcript_type "protein_coding"; transcript_name "Pla2g6-202"; exon_number 15; exon_id "ENSMUSE00000261137.2"; level 2; protein_id "ENSMUSP00000132071.3"; transcript_support_level "1"; mgi_id "MGI:1859152"; tag "alternative_5_UTR"; tag "upstream_uORF"; tag "basic"; tag "appris_principal_3"; tag "CCDS"; ccdsid "CCDS27637.1"; havana_gene "OTTMUSG00000037241.1"; havana_transcript "OTTMUST00000096110.1";
chr15	HAVANA	CDS	79171310	79171383	0	-	0	gene_id "ENSMUSG00000042632.18"; transcript_id "ENSMUST00000166977.9"; gene_type "protein_coding"; gene_name "Pla2g6"; transcript_type "protein_coding"; transcript_name "Pla2g6-202"; exon_number 15; exon_id "ENSMUSE00000261137.2"; level 2; protein_id "ENSMUSP00000132071.3"; transcript_support_level "1"; mgi_id "MGI:1859152"; tag "alternative_5_UTR"; tag "upstream_uORF"; tag "basic"; tag "appris_principal_3"; tag "CCDS"; ccdsid "CCDS27637.1"; havana_gene "OTTMUSG00000037241.1"; havana_transcript "OTTMUST00000096110.1";
chr15	HAVANA	exon	79171310	79171383	0	-	.	gene_id "ENSMUSG00000042632.18"; transcript_id "ENSMUST00000173163.8"; gene_type "protein_coding"; gene_name "Pla2g6"; transcript_type "protein_coding"; transcript_name "Pla2g6-206"; exon_number 16; exon_id "ENSMUSE00000261137.2"; level 2; protein_id "ENSMUSP00000134456.2"; transcript_support_level "5"; mgi_id "MGI:1859152"; tag "alternative_5_UTR"; tag "not_best_in_genome_evidence"; tag "basic"; tag "appris_principal_3"; tag "CCDS"; ccdsid "CCDS27637.1"; havana_gene "OTTMUSG00000037241.1"; havana_transcript "OTTMUST00000096169.1";
chr15	HAVANA	CDS	79171310	79171383	0	-	0	gene_id "ENSMUSG00000042632.18"; transcript_id "ENSMUST00000173163.8"; gene_type "protein_coding"; gene_name "Pla2g6"; transcript_type "protein_coding"; transcript_name "Pla2g6-206"; exon_number 16; exon_id "ENSMUSE00000261137.2"; level 2; protein_id "ENSMUSP00000134456.2"; transcript_support_level "5"; mgi_id "MGI:1859152"; tag "alternative_5_UTR"; tag "not_best_in_genome_evidence"; tag "basic"; tag "appris_principal_3"; tag "CCDS"; ccdsid "CCDS27637.1"; havana_gene "OTTMUSG00000037241.1"; havana_transcript "OTTMUST00000096169.1";
chr15	HAVANA	exon	79171310	79171383	0	-	.	gene_id "ENSMUSG00000042632.18"; transcript_id "ENSMUST00000047816.15"; gene_type "protein_coding"; gene_name "Pla2g6"; transcript_type "protein_coding"; transcript_name "Pla2g6-201"; exon_number 15; exon_id "ENSMUSE00000261137.2"; level 2; protein_id "ENSMUSP00000044234.9"; transcript_support_level "1"; mgi_id "MGI:1859152"; tag "alternative_5_UTR"; tag "basic"; tag "appris_principal_3"; tag "CCDS"; ccdsid "CCDS27637.1"; havana_gene "OTTMUSG00000037241.1"; havana_transcript "OTTMUST00000096111.1";
chr15	HAVANA	CDS	79171310	79171383	0	-	0	gene_id "ENSMUSG00000042632.18"; transcript_id "ENSMUST00000047816.15"; gene_type "protein_coding"; gene_name "Pla2g6"; transcript_type "protein_coding"; transcript_name "Pla2g6-201"; exon_number 15; exon_id "ENSMUSE00000261137.2"; level 2; protein_id "ENSMUSP00000044234.9"; transcript_support_level "1"; mgi_id "MGI:1859152"; tag "alternative_5_UTR"; tag "basic"; tag "appris_principal_3"; tag "CCDS"; ccdsid "CCDS27637.1"; havana_gene "OTTMUSG00000037241.1"; havana_transcript "OTTMUST00000096111.1";
chr15	HAVANA	exon	79171310	79171383	0	-	.	gene_id "ENSMUSG00000042632.18"; transcript_id "ENSMUST00000172403.9"; gene_type "protein_coding"; gene_name "Pla2g6"; transcript_type "protein_coding"; transcript_name "Pla2g6-203"; exon_number 16; exon_id "ENSMUSE00000261137.2"; level 2; protein_id "ENSMUSP00000131081.3"; transcript_support_level "1"; mgi_id "MGI:1859152"; tag "basic"; tag "appris_principal_3"; tag "CCDS"; ccdsid "CCDS27637.1"; havana_gene "OTTMUSG00000037241.1"; havana_transcript "OTTMUST00000096043.1";
chr15	HAVANA	CDS	79171310	79171383	0	-	0	gene_id "ENSMUSG00000042632.18"; transcript_id "ENSMUST00000172403.9"; gene_type "protein_coding"; gene_name "Pla2g6"; transcript_type "protein_coding"; transcript_name "Pla2g6-203"; exon_number 16; exon_id "ENSMUSE00000261137.2"; level 2; protein_id "ENSMUSP00000131081.3"; transcript_support_level "1"; mgi_id "MGI:1859152"; tag "basic"; tag "appris_principal_3"; tag "CCDS"; ccdsid "CCDS27637.1"; havana_gene "OTTMUSG00000037241.1"; havana_transcript "OTTMUST00000096043.1";
chr15	HAVANA	exon	79171310	79171383	0	-	.	gene_id "ENSMUSG00000042632.18"; transcript_id "ENSMUST00000229011.2"; gene_type "protein_coding"; gene_name "Pla2g6"; transcript_type "retained_intron"; transcript_name "Pla2g6-213"; exon_number 2; exon_id "ENSMUSE00001439244.2"; level 2; mgi_id "MGI:1859152"; havana_gene "OTTMUSG00000037241.1"; havana_transcript "OTTMUST00000171025.1";
chr15	ENSEMBL_gcm37	exon	79171310	79171383	2.08246911994602	-	.	gene_id "ENSMUSG00000042632.18"; transcript_id "ENSMUSG00000042632.18_tx_14"; exon_id "chr15_79171310_79171383_-"; exonnum "15"; txlen "2855";
chr15	ENSEMBL_gcm37	exon	79171310	79171383	2.0274071326864	-	.	gene_id "ENSMUSG00000042632.18"; transcript_id "ENSMUSG00000042632.18_tx_15"; exon_id "chr15_79171310_79171383_-"; exonnum "16"; txlen "3020";
chr15	HAVANA	transcript	79171310	79172437	0	-	.	gene_id "ENSMUSG00000042632.18"; transcript_id "ENSMUST00000229011.2"; gene_type "protein_coding"; gene_name "Pla2g6"; transcript_type "retained_intron"; transcript_name "Pla2g6-213"; level 2; mgi_id "MGI:1859152"; havana_gene "OTTMUSG00000037241.1"; havana_transcript "OTTMUST00000171025.1";
chr15	HAVANA	exon	79171816	79171983	0	-	.	gene_id "ENSMUSG00000042632.18"; transcript_id "ENSMUST00000174021.8"; gene_type "protein_coding"; gene_name "Pla2g6"; transcript_type "protein_coding"; transcript_name "Pla2g6-210"; exon_number 15; exon_id "ENSMUSE00000261143.2"; level 2; protein_id "ENSMUSP00000134672.2"; transcript_support_level "1"; mgi_id "MGI:1859152"; tag "basic"; tag "Ensembl_canonical"; tag "GENCODE_Primary"; tag "appris_alternative_1"; tag "CCDS"; ccdsid "CCDS56991.1"; havana_gene "OTTMUSG00000037241.1"; havana_transcript "OTTMUST00000096168.1";
chr15	HAVANA	CDS	79171816	79171983	0	-	0	gene_id "ENSMUSG00000042632.18"; transcript_id "ENSMUST00000174021.8"; gene_type "protein_coding"; gene_name "Pla2g6"; transcript_type "protein_coding"; transcript_name "Pla2g6-210"; exon_number 15; exon_id "ENSMUSE00000261143.2"; level 2; protein_id "ENSMUSP00000134672.2"; transcript_support_level "1"; mgi_id "MGI:1859152"; tag "basic"; tag "Ensembl_canonical"; tag "GENCODE_Primary"; tag "appris_alternative_1"; tag "CCDS"; ccdsid "CCDS56991.1"; havana_gene "OTTMUSG00000037241.1"; havana_transcript "OTTMUST00000096168.1";
chr15	HAVANA	exon	79171816	79171983	0	-	.	gene_id "ENSMUSG00000042632.18"; transcript_id "ENSMUST00000166977.9"; gene_type "protein_coding"; gene_name "Pla2g6"; transcript_type "protein_coding"; transcript_name "Pla2g6-202"; exon_number 14; exon_id "ENSMUSE00000261143.2"; level 2; protein_id "ENSMUSP00000132071.3"; transcript_support_level "1"; mgi_id "MGI:1859152"; tag "alternative_5_UTR"; tag "upstream_uORF"; tag "basic"; tag "appris_principal_3"; tag "CCDS"; ccdsid "CCDS27637.1"; havana_gene "OTTMUSG00000037241.1"; havana_transcript "OTTMUST00000096110.1";
chr15	HAVANA	CDS	79171816	79171983	0	-	0	gene_id "ENSMUSG00000042632.18"; transcript_id "ENSMUST00000166977.9"; gene_type "protein_coding"; gene_name "Pla2g6"; transcript_type "protein_coding"; transcript_name "Pla2g6-202"; exon_number 14; exon_id "ENSMUSE00000261143.2"; level 2; protein_id "ENSMUSP00000132071.3"; transcript_support_level "1"; mgi_id "MGI:1859152"; tag "alternative_5_UTR"; tag "upstream_uORF"; tag "basic"; tag "appris_principal_3"; tag "CCDS"; ccdsid "CCDS27637.1"; havana_gene "OTTMUSG00000037241.1"; havana_transcript "OTTMUST00000096110.1";
chr15	HAVANA	exon	79171816	79171983	0	-	.	gene_id "ENSMUSG00000042632.18"; transcript_id "ENSMUST00000173163.8"; gene_type "protein_coding"; gene_name "Pla2g6"; transcript_type "protein_coding"; transcript_name "Pla2g6-206"; exon_number 15; exon_id "ENSMUSE00000261143.2"; level 2; protein_id "ENSMUSP00000134456.2"; transcript_support_level "5"; mgi_id "MGI:1859152"; tag "alternative_5_UTR"; tag "not_best_in_genome_evidence"; tag "basic"; tag "appris_principal_3"; tag "CCDS"; ccdsid "CCDS27637.1"; havana_gene "OTTMUSG00000037241.1"; havana_transcript "OTTMUST00000096169.1";
chr15	HAVANA	CDS	79171816	79171983	0	-	0	gene_id "ENSMUSG00000042632.18"; transcript_id "ENSMUST00000173163.8"; gene_type "protein_coding"; gene_name "Pla2g6"; transcript_type "protein_coding"; transcript_name "Pla2g6-206"; exon_number 15; exon_id "ENSMUSE00000261143.2"; level 2; protein_id "ENSMUSP00000134456.2"; transcript_support_level "5"; mgi_id "MGI:1859152"; tag "alternative_5_UTR"; tag "not_best_in_genome_evidence"; tag "basic"; tag "appris_principal_3"; tag "CCDS"; ccdsid "CCDS27637.1"; havana_gene "OTTMUSG00000037241.1"; havana_transcript "OTTMUST00000096169.1";
chr15	HAVANA	exon	79171816	79171983	0	-	.	gene_id "ENSMUSG00000042632.18"; transcript_id "ENSMUST00000047816.15"; gene_type "protein_coding"; gene_name "Pla2g6"; transcript_type "protein_coding"; transcript_name "Pla2g6-201"; exon_number 14; exon_id "ENSMUSE00000261143.2"; level 2; protein_id "ENSMUSP00000044234.9"; transcript_support_level "1"; mgi_id "MGI:1859152"; tag "alternative_5_UTR"; tag "basic"; tag "appris_principal_3"; tag "CCDS"; ccdsid "CCDS27637.1"; havana_gene "OTTMUSG00000037241.1"; havana_transcript "OTTMUST00000096111.1";
chr15	HAVANA	CDS	79171816	79171983	0	-	0	gene_id "ENSMUSG00000042632.18"; transcript_id "ENSMUST00000047816.15"; gene_type "protein_coding"; gene_name "Pla2g6"; transcript_type "protein_coding"; transcript_name "Pla2g6-201"; exon_number 14; exon_id "ENSMUSE00000261143.2"; level 2; protein_id "ENSMUSP00000044234.9"; transcript_support_level "1"; mgi_id "MGI:1859152"; tag "alternative_5_UTR"; tag "basic"; tag "appris_principal_3"; tag "CCDS"; ccdsid "CCDS27637.1"; havana_gene "OTTMUSG00000037241.1"; havana_transcript "OTTMUST00000096111.1";
chr15	HAVANA	exon	79171816	79171983	0	-	.	gene_id "ENSMUSG00000042632.18"; transcript_id "ENSMUST00000172403.9"; gene_type "protein_coding"; gene_name "Pla2g6"; transcript_type "protein_coding"; transcript_name "Pla2g6-203"; exon_number 15; exon_id "ENSMUSE00000261143.2"; level 2; protein_id "ENSMUSP00000131081.3"; transcript_support_level "1"; mgi_id "MGI:1859152"; tag "basic"; tag "appris_principal_3"; tag "CCDS"; ccdsid "CCDS27637.1"; havana_gene "OTTMUSG00000037241.1"; havana_transcript "OTTMUST00000096043.1";
chr15	HAVANA	CDS	79171816	79171983	0	-	0	gene_id "ENSMUSG00000042632.18"; transcript_id "ENSMUST00000172403.9"; gene_type "protein_coding"; gene_name "Pla2g6"; transcript_type "protein_coding"; transcript_name "Pla2g6-203"; exon_number 15; exon_id "ENSMUSE00000261143.2"; level 2; protein_id "ENSMUSP00000131081.3"; transcript_support_level "1"; mgi_id "MGI:1859152"; tag "basic"; tag "appris_principal_3"; tag "CCDS"; ccdsid "CCDS27637.1"; havana_gene "OTTMUSG00000037241.1"; havana_transcript "OTTMUST00000096043.1";
chr15	ENSEMBL_gcm37	exon	79171816	79171983	2.08246911994602	-	.	gene_id "ENSMUSG00000042632.18"; transcript_id "ENSMUSG00000042632.18_tx_14"; exon_id "chr15_79171816_79171983_-"; exonnum "14"; txlen "2855";
chr15	ENSEMBL_gcm37	exon	79171816	79171983	2.0274071326864	-	.	gene_id "ENSMUSG00000042632.18"; transcript_id "ENSMUSG00000042632.18_tx_15"; exon_id "chr15_79171816_79171983_-"; exonnum "15"; txlen "3020";
chr15	HAVANA	exon	79171816	79172437	0	-	.	gene_id "ENSMUSG00000042632.18"; transcript_id "ENSMUST00000229011.2"; gene_type "protein_coding"; gene_name "Pla2g6"; transcript_type "retained_intron"; transcript_name "Pla2g6-213"; exon_number 1; exon_id "ENSMUSE00001443008.2"; level 2; mgi_id "MGI:1859152"; havana_gene "OTTMUSG00000037241.1"; havana_transcript "OTTMUST00000171025.1";
chr15	HAVANA	exon	79173331	79173485	0	-	.	gene_id "ENSMUSG00000042632.18"; transcript_id "ENSMUST00000174021.8"; gene_type "protein_coding"; gene_name "Pla2g6"; transcript_type "protein_coding"; transcript_name "Pla2g6-210"; exon_number 14; exon_id "ENSMUSE00000261149.2"; level 2; protein_id "ENSMUSP00000134672.2"; transcript_support_level "1"; mgi_id "MGI:1859152"; tag "basic"; tag "Ensembl_canonical"; tag "GENCODE_Primary"; tag "appris_alternative_1"; tag "CCDS"; ccdsid "CCDS56991.1"; havana_gene "OTTMUSG00000037241.1"; havana_transcript "OTTMUST00000096168.1";
chr15	HAVANA	CDS	79173331	79173485	0	-	2	gene_id "ENSMUSG00000042632.18"; transcript_id "ENSMUST00000174021.8"; gene_type "protein_coding"; gene_name "Pla2g6"; transcript_type "protein_coding"; transcript_name "Pla2g6-210"; exon_number 14; exon_id "ENSMUSE00000261149.2"; level 2; protein_id "ENSMUSP00000134672.2"; transcript_support_level "1"; mgi_id "MGI:1859152"; tag "basic"; tag "Ensembl_canonical"; tag "GENCODE_Primary"; tag "appris_alternative_1"; tag "CCDS"; ccdsid "CCDS56991.1"; havana_gene "OTTMUSG00000037241.1"; havana_transcript "OTTMUST00000096168.1";
chr15	HAVANA	exon	79173331	79173485	0	-	.	gene_id "ENSMUSG00000042632.18"; transcript_id "ENSMUST00000166977.9"; gene_type "protein_coding"; gene_name "Pla2g6"; transcript_type "protein_coding"; transcript_name "Pla2g6-202"; exon_number 13; exon_id "ENSMUSE00000261149.2"; level 2; protein_id "ENSMUSP00000132071.3"; transcript_support_level "1"; mgi_id "MGI:1859152"; tag "alternative_5_UTR"; tag "upstream_uORF"; tag "basic"; tag "appris_principal_3"; tag "CCDS"; ccdsid "CCDS27637.1"; havana_gene "OTTMUSG00000037241.1"; havana_transcript "OTTMUST00000096110.1";
chr15	HAVANA	CDS	79173331	79173485	0	-	2	gene_id "ENSMUSG00000042632.18"; transcript_id "ENSMUST00000166977.9"; gene_type "protein_coding"; gene_name "Pla2g6"; transcript_type "protein_coding"; transcript_name "Pla2g6-202"; exon_number 13; exon_id "ENSMUSE00000261149.2"; level 2; protein_id "ENSMUSP00000132071.3"; transcript_support_level "1"; mgi_id "MGI:1859152"; tag "alternative_5_UTR"; tag "upstream_uORF"; tag "basic"; tag "appris_principal_3"; tag "CCDS"; ccdsid "CCDS27637.1"; havana_gene "OTTMUSG00000037241.1"; havana_transcript "OTTMUST00000096110.1";
chr15	HAVANA	exon	79173331	79173485	0	-	.	gene_id "ENSMUSG00000042632.18"; transcript_id "ENSMUST00000173163.8"; gene_type "protein_coding"; gene_name "Pla2g6"; transcript_type "protein_coding"; transcript_name "Pla2g6-206"; exon_number 14; exon_id "ENSMUSE00000261149.2"; level 2; protein_id "ENSMUSP00000134456.2"; transcript_support_level "5"; mgi_id "MGI:1859152"; tag "alternative_5_UTR"; tag "not_best_in_genome_evidence"; tag "basic"; tag "appris_principal_3"; tag "CCDS"; ccdsid "CCDS27637.1"; havana_gene "OTTMUSG00000037241.1"; havana_transcript "OTTMUST00000096169.1";
chr15	HAVANA	CDS	79173331	79173485	0	-	2	gene_id "ENSMUSG00000042632.18"; transcript_id "ENSMUST00000173163.8"; gene_type "protein_coding"; gene_name "Pla2g6"; transcript_type "protein_coding"; transcript_name "Pla2g6-206"; exon_number 14; exon_id "ENSMUSE00000261149.2"; level 2; protein_id "ENSMUSP00000134456.2"; transcript_support_level "5"; mgi_id "MGI:1859152"; tag "alternative_5_UTR"; tag "not_best_in_genome_evidence"; tag "basic"; tag "appris_principal_3"; tag "CCDS"; ccdsid "CCDS27637.1"; havana_gene "OTTMUSG00000037241.1"; havana_transcript "OTTMUST00000096169.1";
chr15	HAVANA	exon	79173331	79173485	0	-	.	gene_id "ENSMUSG00000042632.18"; transcript_id "ENSMUST00000047816.15"; gene_type "protein_coding"; gene_name "Pla2g6"; transcript_type "protein_coding"; transcript_name "Pla2g6-201"; exon_number 13; exon_id "ENSMUSE00000261149.2"; level 2; protein_id "ENSMUSP00000044234.9"; transcript_support_level "1"; mgi_id "MGI:1859152"; tag "alternative_5_UTR"; tag "basic"; tag "appris_principal_3"; tag "CCDS"; ccdsid "CCDS27637.1"; havana_gene "OTTMUSG00000037241.1"; havana_transcript "OTTMUST00000096111.1";
chr15	HAVANA	CDS	79173331	79173485	0	-	2	gene_id "ENSMUSG00000042632.18"; transcript_id "ENSMUST00000047816.15"; gene_type "protein_coding"; gene_name "Pla2g6"; transcript_type "protein_coding"; transcript_name "Pla2g6-201"; exon_number 13; exon_id "ENSMUSE00000261149.2"; level 2; protein_id "ENSMUSP00000044234.9"; transcript_support_level "1"; mgi_id "MGI:1859152"; tag "alternative_5_UTR"; tag "basic"; tag "appris_principal_3"; tag "CCDS"; ccdsid "CCDS27637.1"; havana_gene "OTTMUSG00000037241.1"; havana_transcript "OTTMUST00000096111.1";
chr15	HAVANA	exon	79173331	79173485	0	-	.	gene_id "ENSMUSG00000042632.18"; transcript_id "ENSMUST00000172403.9"; gene_type "protein_coding"; gene_name "Pla2g6"; transcript_type "protein_coding"; transcript_name "Pla2g6-203"; exon_number 14; exon_id "ENSMUSE00000261149.2"; level 2; protein_id "ENSMUSP00000131081.3"; transcript_support_level "1"; mgi_id "MGI:1859152"; tag "basic"; tag "appris_principal_3"; tag "CCDS"; ccdsid "CCDS27637.1"; havana_gene "OTTMUSG00000037241.1"; havana_transcript "OTTMUST00000096043.1";
chr15	HAVANA	CDS	79173331	79173485	0	-	2	gene_id "ENSMUSG00000042632.18"; transcript_id "ENSMUST00000172403.9"; gene_type "protein_coding"; gene_name "Pla2g6"; transcript_type "protein_coding"; transcript_name "Pla2g6-203"; exon_number 14; exon_id "ENSMUSE00000261149.2"; level 2; protein_id "ENSMUSP00000131081.3"; transcript_support_level "1"; mgi_id "MGI:1859152"; tag "basic"; tag "appris_principal_3"; tag "CCDS"; ccdsid "CCDS27637.1"; havana_gene "OTTMUSG00000037241.1"; havana_transcript "OTTMUST00000096043.1";
chr15	ENSEMBL_gcm37	exon	79173331	79173485	2.08246911994602	-	.	gene_id "ENSMUSG00000042632.18"; transcript_id "ENSMUSG00000042632.18_tx_14"; exon_id "chr15_79173331_79173485_-"; exonnum "13"; txlen "2855";
chr15	ENSEMBL_gcm37	exon	79173331	79173485	2.0274071326864	-	.	gene_id "ENSMUSG00000042632.18"; transcript_id "ENSMUSG00000042632.18_tx_15"; exon_id "chr15_79173331_79173485_-"; exonnum "14"; txlen "3020";
chr15	HAVANA	exon	79173371	79173485	0	-	.	gene_id "ENSMUSG00000042632.18"; transcript_id "ENSMUST00000174375.2"; gene_type "protein_coding"; gene_name "Pla2g6"; transcript_type "retained_intron"; transcript_name "Pla2g6-212"; exon_number 7; exon_id "ENSMUSE00000933959.2"; level 2; transcript_support_level "3"; mgi_id "MGI:1859152"; havana_gene "OTTMUSG00000037241.1"; havana_transcript "OTTMUST00000096176.1";
chr15	HAVANA	transcript	79173371	79188692	0	-	.	gene_id "ENSMUSG00000042632.18"; transcript_id "ENSMUST00000174375.2"; gene_type "protein_coding"; gene_name "Pla2g6"; transcript_type "retained_intron"; transcript_name "Pla2g6-212"; level 2; transcript_support_level "3"; mgi_id "MGI:1859152"; havana_gene "OTTMUSG00000037241.1"; havana_transcript "OTTMUST00000096176.1";
chr15	HAVANA	exon	79173779	79173915	0	-	.	gene_id "ENSMUSG00000042632.18"; transcript_id "ENSMUST00000174021.8"; gene_type "protein_coding"; gene_name "Pla2g6"; transcript_type "protein_coding"; transcript_name "Pla2g6-210"; exon_number 13; exon_id "ENSMUSE00001239926.2"; level 2; protein_id "ENSMUSP00000134672.2"; transcript_support_level "1"; mgi_id "MGI:1859152"; tag "basic"; tag "Ensembl_canonical"; tag "GENCODE_Primary"; tag "appris_alternative_1"; tag "CCDS"; ccdsid "CCDS56991.1"; havana_gene "OTTMUSG00000037241.1"; havana_transcript "OTTMUST00000096168.1";
chr15	HAVANA	CDS	79173779	79173915	0	-	1	gene_id "ENSMUSG00000042632.18"; transcript_id "ENSMUST00000174021.8"; gene_type "protein_coding"; gene_name "Pla2g6"; transcript_type "protein_coding"; transcript_name "Pla2g6-210"; exon_number 13; exon_id "ENSMUSE00001239926.2"; level 2; protein_id "ENSMUSP00000134672.2"; transcript_support_level "1"; mgi_id "MGI:1859152"; tag "basic"; tag "Ensembl_canonical"; tag "GENCODE_Primary"; tag "appris_alternative_1"; tag "CCDS"; ccdsid "CCDS56991.1"; havana_gene "OTTMUSG00000037241.1"; havana_transcript "OTTMUST00000096168.1";
chr15	HAVANA	exon	79173779	79173915	0	-	.	gene_id "ENSMUSG00000042632.18"; transcript_id "ENSMUST00000166977.9"; gene_type "protein_coding"; gene_name "Pla2g6"; transcript_type "protein_coding"; transcript_name "Pla2g6-202"; exon_number 12; exon_id "ENSMUSE00001239926.2"; level 2; protein_id "ENSMUSP00000132071.3"; transcript_support_level "1"; mgi_id "MGI:1859152"; tag "alternative_5_UTR"; tag "upstream_uORF"; tag "basic"; tag "appris_principal_3"; tag "CCDS"; ccdsid "CCDS27637.1"; havana_gene "OTTMUSG00000037241.1"; havana_transcript "OTTMUST00000096110.1";
chr15	HAVANA	CDS	79173779	79173915	0	-	1	gene_id "ENSMUSG00000042632.18"; transcript_id "ENSMUST00000166977.9"; gene_type "protein_coding"; gene_name "Pla2g6"; transcript_type "protein_coding"; transcript_name "Pla2g6-202"; exon_number 12; exon_id "ENSMUSE00001239926.2"; level 2; protein_id "ENSMUSP00000132071.3"; transcript_support_level "1"; mgi_id "MGI:1859152"; tag "alternative_5_UTR"; tag "upstream_uORF"; tag "basic"; tag "appris_principal_3"; tag "CCDS"; ccdsid "CCDS27637.1"; havana_gene "OTTMUSG00000037241.1"; havana_transcript "OTTMUST00000096110.1";
chr15	HAVANA	exon	79173779	79173915	0	-	.	gene_id "ENSMUSG00000042632.18"; transcript_id "ENSMUST00000173163.8"; gene_type "protein_coding"; gene_name "Pla2g6"; transcript_type "protein_coding"; transcript_name "Pla2g6-206"; exon_number 13; exon_id "ENSMUSE00001239926.2"; level 2; protein_id "ENSMUSP00000134456.2"; transcript_support_level "5"; mgi_id "MGI:1859152"; tag "alternative_5_UTR"; tag "not_best_in_genome_evidence"; tag "basic"; tag "appris_principal_3"; tag "CCDS"; ccdsid "CCDS27637.1"; havana_gene "OTTMUSG00000037241.1"; havana_transcript "OTTMUST00000096169.1";
chr15	HAVANA	CDS	79173779	79173915	0	-	1	gene_id "ENSMUSG00000042632.18"; transcript_id "ENSMUST00000173163.8"; gene_type "protein_coding"; gene_name "Pla2g6"; transcript_type "protein_coding"; transcript_name "Pla2g6-206"; exon_number 13; exon_id "ENSMUSE00001239926.2"; level 2; protein_id "ENSMUSP00000134456.2"; transcript_support_level "5"; mgi_id "MGI:1859152"; tag "alternative_5_UTR"; tag "not_best_in_genome_evidence"; tag "basic"; tag "appris_principal_3"; tag "CCDS"; ccdsid "CCDS27637.1"; havana_gene "OTTMUSG00000037241.1"; havana_transcript "OTTMUST00000096169.1";
chr15	HAVANA	exon	79173779	79173915	0	-	.	gene_id "ENSMUSG00000042632.18"; transcript_id "ENSMUST00000047816.15"; gene_type "protein_coding"; gene_name "Pla2g6"; transcript_type "protein_coding"; transcript_name "Pla2g6-201"; exon_number 12; exon_id "ENSMUSE00001239926.2"; level 2; protein_id "ENSMUSP00000044234.9"; transcript_support_level "1"; mgi_id "MGI:1859152"; tag "alternative_5_UTR"; tag "basic"; tag "appris_principal_3"; tag "CCDS"; ccdsid "CCDS27637.1"; havana_gene "OTTMUSG00000037241.1"; havana_transcript "OTTMUST00000096111.1";
chr15	HAVANA	CDS	79173779	79173915	0	-	1	gene_id "ENSMUSG00000042632.18"; transcript_id "ENSMUST00000047816.15"; gene_type "protein_coding"; gene_name "Pla2g6"; transcript_type "protein_coding"; transcript_name "Pla2g6-201"; exon_number 12; exon_id "ENSMUSE00001239926.2"; level 2; protein_id "ENSMUSP00000044234.9"; transcript_support_level "1"; mgi_id "MGI:1859152"; tag "alternative_5_UTR"; tag "basic"; tag "appris_principal_3"; tag "CCDS"; ccdsid "CCDS27637.1"; havana_gene "OTTMUSG00000037241.1"; havana_transcript "OTTMUST00000096111.1";
chr15	HAVANA	exon	79173779	79173915	0	-	.	gene_id "ENSMUSG00000042632.18"; transcript_id "ENSMUST00000172403.9"; gene_type "protein_coding"; gene_name "Pla2g6"; transcript_type "protein_coding"; transcript_name "Pla2g6-203"; exon_number 13; exon_id "ENSMUSE00001239926.2"; level 2; protein_id "ENSMUSP00000131081.3"; transcript_support_level "1"; mgi_id "MGI:1859152"; tag "basic"; tag "appris_principal_3"; tag "CCDS"; ccdsid "CCDS27637.1"; havana_gene "OTTMUSG00000037241.1"; havana_transcript "OTTMUST00000096043.1";
chr15	HAVANA	CDS	79173779	79173915	0	-	1	gene_id "ENSMUSG00000042632.18"; transcript_id "ENSMUST00000172403.9"; gene_type "protein_coding"; gene_name "Pla2g6"; transcript_type "protein_coding"; transcript_name "Pla2g6-203"; exon_number 13; exon_id "ENSMUSE00001239926.2"; level 2; protein_id "ENSMUSP00000131081.3"; transcript_support_level "1"; mgi_id "MGI:1859152"; tag "basic"; tag "appris_principal_3"; tag "CCDS"; ccdsid "CCDS27637.1"; havana_gene "OTTMUSG00000037241.1"; havana_transcript "OTTMUST00000096043.1";
chr15	HAVANA	exon	79173779	79173915	0	-	.	gene_id "ENSMUSG00000042632.18"; transcript_id "ENSMUST00000174375.2"; gene_type "protein_coding"; gene_name "Pla2g6"; transcript_type "retained_intron"; transcript_name "Pla2g6-212"; exon_number 6; exon_id "ENSMUSE00001267716.2"; level 2; transcript_support_level "3"; mgi_id "MGI:1859152"; havana_gene "OTTMUSG00000037241.1"; havana_transcript "OTTMUST00000096176.1";
chr15	ENSEMBL_gcm37	exon	79173779	79173915	2.08246911994602	-	.	gene_id "ENSMUSG00000042632.18"; transcript_id "ENSMUSG00000042632.18_tx_14"; exon_id "chr15_79173779_79173915_-"; exonnum "12"; txlen "2855";
chr15	ENSEMBL_gcm37	exon	79173779	79173915	2.0274071326864	-	.	gene_id "ENSMUSG00000042632.18"; transcript_id "ENSMUSG00000042632.18_tx_15"; exon_id "chr15_79173779_79173915_-"; exonnum "13"; txlen "3020";
chr15	HAVANA	exon	79181499	79181649	0	-	.	gene_id "ENSMUSG00000042632.18"; transcript_id "ENSMUST00000174021.8"; gene_type "protein_coding"; gene_name "Pla2g6"; transcript_type "protein_coding"; transcript_name "Pla2g6-210"; exon_number 12; exon_id "ENSMUSE00001253259.2"; level 2; protein_id "ENSMUSP00000134672.2"; transcript_support_level "1"; mgi_id "MGI:1859152"; tag "basic"; tag "Ensembl_canonical"; tag "GENCODE_Primary"; tag "appris_alternative_1"; tag "CCDS"; ccdsid "CCDS56991.1"; havana_gene "OTTMUSG00000037241.1"; havana_transcript "OTTMUST00000096168.1";
chr15	HAVANA	CDS	79181499	79181649	0	-	2	gene_id "ENSMUSG00000042632.18"; transcript_id "ENSMUST00000174021.8"; gene_type "protein_coding"; gene_name "Pla2g6"; transcript_type "protein_coding"; transcript_name "Pla2g6-210"; exon_number 12; exon_id "ENSMUSE00001253259.2"; level 2; protein_id "ENSMUSP00000134672.2"; transcript_support_level "1"; mgi_id "MGI:1859152"; tag "basic"; tag "Ensembl_canonical"; tag "GENCODE_Primary"; tag "appris_alternative_1"; tag "CCDS"; ccdsid "CCDS56991.1"; havana_gene "OTTMUSG00000037241.1"; havana_transcript "OTTMUST00000096168.1";
chr15	HAVANA	exon	79181499	79181649	0	-	.	gene_id "ENSMUSG00000042632.18"; transcript_id "ENSMUST00000166977.9"; gene_type "protein_coding"; gene_name "Pla2g6"; transcript_type "protein_coding"; transcript_name "Pla2g6-202"; exon_number 11; exon_id "ENSMUSE00001253259.2"; level 2; protein_id "ENSMUSP00000132071.3"; transcript_support_level "1"; mgi_id "MGI:1859152"; tag "alternative_5_UTR"; tag "upstream_uORF"; tag "basic"; tag "appris_principal_3"; tag "CCDS"; ccdsid "CCDS27637.1"; havana_gene "OTTMUSG00000037241.1"; havana_transcript "OTTMUST00000096110.1";
chr15	HAVANA	CDS	79181499	79181649	0	-	2	gene_id "ENSMUSG00000042632.18"; transcript_id "ENSMUST00000166977.9"; gene_type "protein_coding"; gene_name "Pla2g6"; transcript_type "protein_coding"; transcript_name "Pla2g6-202"; exon_number 11; exon_id "ENSMUSE00001253259.2"; level 2; protein_id "ENSMUSP00000132071.3"; transcript_support_level "1"; mgi_id "MGI:1859152"; tag "alternative_5_UTR"; tag "upstream_uORF"; tag "basic"; tag "appris_principal_3"; tag "CCDS"; ccdsid "CCDS27637.1"; havana_gene "OTTMUSG00000037241.1"; havana_transcript "OTTMUST00000096110.1";
chr15	HAVANA	exon	79181499	79181649	0	-	.	gene_id "ENSMUSG00000042632.18"; transcript_id "ENSMUST00000173163.8"; gene_type "protein_coding"; gene_name "Pla2g6"; transcript_type "protein_coding"; transcript_name "Pla2g6-206"; exon_number 12; exon_id "ENSMUSE00001253259.2"; level 2; protein_id "ENSMUSP00000134456.2"; transcript_support_level "5"; mgi_id "MGI:1859152"; tag "alternative_5_UTR"; tag "not_best_in_genome_evidence"; tag "basic"; tag "appris_principal_3"; tag "CCDS"; ccdsid "CCDS27637.1"; havana_gene "OTTMUSG00000037241.1"; havana_transcript "OTTMUST00000096169.1";
chr15	HAVANA	CDS	79181499	79181649	0	-	2	gene_id "ENSMUSG00000042632.18"; transcript_id "ENSMUST00000173163.8"; gene_type "protein_coding"; gene_name "Pla2g6"; transcript_type "protein_coding"; transcript_name "Pla2g6-206"; exon_number 12; exon_id "ENSMUSE00001253259.2"; level 2; protein_id "ENSMUSP00000134456.2"; transcript_support_level "5"; mgi_id "MGI:1859152"; tag "alternative_5_UTR"; tag "not_best_in_genome_evidence"; tag "basic"; tag "appris_principal_3"; tag "CCDS"; ccdsid "CCDS27637.1"; havana_gene "OTTMUSG00000037241.1"; havana_transcript "OTTMUST00000096169.1";
chr15	HAVANA	exon	79181499	79181649	0	-	.	gene_id "ENSMUSG00000042632.18"; transcript_id "ENSMUST00000047816.15"; gene_type "protein_coding"; gene_name "Pla2g6"; transcript_type "protein_coding"; transcript_name "Pla2g6-201"; exon_number 11; exon_id "ENSMUSE00001253259.2"; level 2; protein_id "ENSMUSP00000044234.9"; transcript_support_level "1"; mgi_id "MGI:1859152"; tag "alternative_5_UTR"; tag "basic"; tag "appris_principal_3"; tag "CCDS"; ccdsid "CCDS27637.1"; havana_gene "OTTMUSG00000037241.1"; havana_transcript "OTTMUST00000096111.1";
chr15	HAVANA	CDS	79181499	79181649	0	-	2	gene_id "ENSMUSG00000042632.18"; transcript_id "ENSMUST00000047816.15"; gene_type "protein_coding"; gene_name "Pla2g6"; transcript_type "protein_coding"; transcript_name "Pla2g6-201"; exon_number 11; exon_id "ENSMUSE00001253259.2"; level 2; protein_id "ENSMUSP00000044234.9"; transcript_support_level "1"; mgi_id "MGI:1859152"; tag "alternative_5_UTR"; tag "basic"; tag "appris_principal_3"; tag "CCDS"; ccdsid "CCDS27637.1"; havana_gene "OTTMUSG00000037241.1"; havana_transcript "OTTMUST00000096111.1";
chr15	HAVANA	exon	79181499	79181649	0	-	.	gene_id "ENSMUSG00000042632.18"; transcript_id "ENSMUST00000172403.9"; gene_type "protein_coding"; gene_name "Pla2g6"; transcript_type "protein_coding"; transcript_name "Pla2g6-203"; exon_number 12; exon_id "ENSMUSE00001253259.2"; level 2; protein_id "ENSMUSP00000131081.3"; transcript_support_level "1"; mgi_id "MGI:1859152"; tag "basic"; tag "appris_principal_3"; tag "CCDS"; ccdsid "CCDS27637.1"; havana_gene "OTTMUSG00000037241.1"; havana_transcript "OTTMUST00000096043.1";
chr15	HAVANA	CDS	79181499	79181649	0	-	2	gene_id "ENSMUSG00000042632.18"; transcript_id "ENSMUST00000172403.9"; gene_type "protein_coding"; gene_name "Pla2g6"; transcript_type "protein_coding"; transcript_name "Pla2g6-203"; exon_number 12; exon_id "ENSMUSE00001253259.2"; level 2; protein_id "ENSMUSP00000131081.3"; transcript_support_level "1"; mgi_id "MGI:1859152"; tag "basic"; tag "appris_principal_3"; tag "CCDS"; ccdsid "CCDS27637.1"; havana_gene "OTTMUSG00000037241.1"; havana_transcript "OTTMUST00000096043.1";
chr15	HAVANA	exon	79181499	79181649	0	-	.	gene_id "ENSMUSG00000042632.18"; transcript_id "ENSMUST00000174375.2"; gene_type "protein_coding"; gene_name "Pla2g6"; transcript_type "retained_intron"; transcript_name "Pla2g6-212"; exon_number 5; exon_id "ENSMUSE00001244998.2"; level 2; transcript_support_level "3"; mgi_id "MGI:1859152"; havana_gene "OTTMUSG00000037241.1"; havana_transcript "OTTMUST00000096176.1";
chr15	ENSEMBL_gcm37	exon	79181499	79181649	2.08246911994602	-	.	gene_id "ENSMUSG00000042632.18"; transcript_id "ENSMUSG00000042632.18_tx_14"; exon_id "chr15_79181499_79181649_-"; exonnum "11"; txlen "2855";
chr15	ENSEMBL_gcm37	exon	79181499	79181649	2.0274071326864	-	.	gene_id "ENSMUSG00000042632.18"; transcript_id "ENSMUSG00000042632.18_tx_15"; exon_id "chr15_79181499_79181649_-"; exonnum "12"; txlen "3020";
chr15	HAVANA	exon	79183232	79183395	0	-	.	gene_id "ENSMUSG00000042632.18"; transcript_id "ENSMUST00000174021.8"; gene_type "protein_coding"; gene_name "Pla2g6"; transcript_type "protein_coding"; transcript_name "Pla2g6-210"; exon_number 11; exon_id "ENSMUSE00001221199.2"; level 2; protein_id "ENSMUSP00000134672.2"; transcript_support_level "1"; mgi_id "MGI:1859152"; tag "basic"; tag "Ensembl_canonical"; tag "GENCODE_Primary"; tag "appris_alternative_1"; tag "CCDS"; ccdsid "CCDS56991.1"; havana_gene "OTTMUSG00000037241.1"; havana_transcript "OTTMUST00000096168.1";
chr15	HAVANA	CDS	79183232	79183395	0	-	1	gene_id "ENSMUSG00000042632.18"; transcript_id "ENSMUST00000174021.8"; gene_type "protein_coding"; gene_name "Pla2g6"; transcript_type "protein_coding"; transcript_name "Pla2g6-210"; exon_number 11; exon_id "ENSMUSE00001221199.2"; level 2; protein_id "ENSMUSP00000134672.2"; transcript_support_level "1"; mgi_id "MGI:1859152"; tag "basic"; tag "Ensembl_canonical"; tag "GENCODE_Primary"; tag "appris_alternative_1"; tag "CCDS"; ccdsid "CCDS56991.1"; havana_gene "OTTMUSG00000037241.1"; havana_transcript "OTTMUST00000096168.1";
chr15	HAVANA	exon	79183232	79183395	0	-	.	gene_id "ENSMUSG00000042632.18"; transcript_id "ENSMUST00000166977.9"; gene_type "protein_coding"; gene_name "Pla2g6"; transcript_type "protein_coding"; transcript_name "Pla2g6-202"; exon_number 10; exon_id "ENSMUSE00001221199.2"; level 2; protein_id "ENSMUSP00000132071.3"; transcript_support_level "1"; mgi_id "MGI:1859152"; tag "alternative_5_UTR"; tag "upstream_uORF"; tag "basic"; tag "appris_principal_3"; tag "CCDS"; ccdsid "CCDS27637.1"; havana_gene "OTTMUSG00000037241.1"; havana_transcript "OTTMUST00000096110.1";
chr15	HAVANA	CDS	79183232	79183395	0	-	1	gene_id "ENSMUSG00000042632.18"; transcript_id "ENSMUST00000166977.9"; gene_type "protein_coding"; gene_name "Pla2g6"; transcript_type "protein_coding"; transcript_name "Pla2g6-202"; exon_number 10; exon_id "ENSMUSE00001221199.2"; level 2; protein_id "ENSMUSP00000132071.3"; transcript_support_level "1"; mgi_id "MGI:1859152"; tag "alternative_5_UTR"; tag "upstream_uORF"; tag "basic"; tag "appris_principal_3"; tag "CCDS"; ccdsid "CCDS27637.1"; havana_gene "OTTMUSG00000037241.1"; havana_transcript "OTTMUST00000096110.1";
chr15	HAVANA	exon	79183232	79183395	0	-	.	gene_id "ENSMUSG00000042632.18"; transcript_id "ENSMUST00000173163.8"; gene_type "protein_coding"; gene_name "Pla2g6"; transcript_type "protein_coding"; transcript_name "Pla2g6-206"; exon_number 11; exon_id "ENSMUSE00001221199.2"; level 2; protein_id "ENSMUSP00000134456.2"; transcript_support_level "5"; mgi_id "MGI:1859152"; tag "alternative_5_UTR"; tag "not_best_in_genome_evidence"; tag "basic"; tag "appris_principal_3"; tag "CCDS"; ccdsid "CCDS27637.1"; havana_gene "OTTMUSG00000037241.1"; havana_transcript "OTTMUST00000096169.1";
chr15	HAVANA	CDS	79183232	79183395	0	-	1	gene_id "ENSMUSG00000042632.18"; transcript_id "ENSMUST00000173163.8"; gene_type "protein_coding"; gene_name "Pla2g6"; transcript_type "protein_coding"; transcript_name "Pla2g6-206"; exon_number 11; exon_id "ENSMUSE00001221199.2"; level 2; protein_id "ENSMUSP00000134456.2"; transcript_support_level "5"; mgi_id "MGI:1859152"; tag "alternative_5_UTR"; tag "not_best_in_genome_evidence"; tag "basic"; tag "appris_principal_3"; tag "CCDS"; ccdsid "CCDS27637.1"; havana_gene "OTTMUSG00000037241.1"; havana_transcript "OTTMUST00000096169.1";
chr15	HAVANA	exon	79183232	79183395	0	-	.	gene_id "ENSMUSG00000042632.18"; transcript_id "ENSMUST00000047816.15"; gene_type "protein_coding"; gene_name "Pla2g6"; transcript_type "protein_coding"; transcript_name "Pla2g6-201"; exon_number 10; exon_id "ENSMUSE00001221199.2"; level 2; protein_id "ENSMUSP00000044234.9"; transcript_support_level "1"; mgi_id "MGI:1859152"; tag "alternative_5_UTR"; tag "basic"; tag "appris_principal_3"; tag "CCDS"; ccdsid "CCDS27637.1"; havana_gene "OTTMUSG00000037241.1"; havana_transcript "OTTMUST00000096111.1";
chr15	HAVANA	CDS	79183232	79183395	0	-	1	gene_id "ENSMUSG00000042632.18"; transcript_id "ENSMUST00000047816.15"; gene_type "protein_coding"; gene_name "Pla2g6"; transcript_type "protein_coding"; transcript_name "Pla2g6-201"; exon_number 10; exon_id "ENSMUSE00001221199.2"; level 2; protein_id "ENSMUSP00000044234.9"; transcript_support_level "1"; mgi_id "MGI:1859152"; tag "alternative_5_UTR"; tag "basic"; tag "appris_principal_3"; tag "CCDS"; ccdsid "CCDS27637.1"; havana_gene "OTTMUSG00000037241.1"; havana_transcript "OTTMUST00000096111.1";
chr15	HAVANA	exon	79183232	79183395	0	-	.	gene_id "ENSMUSG00000042632.18"; transcript_id "ENSMUST00000172403.9"; gene_type "protein_coding"; gene_name "Pla2g6"; transcript_type "protein_coding"; transcript_name "Pla2g6-203"; exon_number 11; exon_id "ENSMUSE00001221199.2"; level 2; protein_id "ENSMUSP00000131081.3"; transcript_support_level "1"; mgi_id "MGI:1859152"; tag "basic"; tag "appris_principal_3"; tag "CCDS"; ccdsid "CCDS27637.1"; havana_gene "OTTMUSG00000037241.1"; havana_transcript "OTTMUST00000096043.1";
chr15	HAVANA	CDS	79183232	79183395	0	-	1	gene_id "ENSMUSG00000042632.18"; transcript_id "ENSMUST00000172403.9"; gene_type "protein_coding"; gene_name "Pla2g6"; transcript_type "protein_coding"; transcript_name "Pla2g6-203"; exon_number 11; exon_id "ENSMUSE00001221199.2"; level 2; protein_id "ENSMUSP00000131081.3"; transcript_support_level "1"; mgi_id "MGI:1859152"; tag "basic"; tag "appris_principal_3"; tag "CCDS"; ccdsid "CCDS27637.1"; havana_gene "OTTMUSG00000037241.1"; havana_transcript "OTTMUST00000096043.1";
chr15	HAVANA	exon	79183232	79183395	0	-	.	gene_id "ENSMUSG00000042632.18"; transcript_id "ENSMUST00000174375.2"; gene_type "protein_coding"; gene_name "Pla2g6"; transcript_type "retained_intron"; transcript_name "Pla2g6-212"; exon_number 4; exon_id "ENSMUSE00001229685.2"; level 2; transcript_support_level "3"; mgi_id "MGI:1859152"; havana_gene "OTTMUSG00000037241.1"; havana_transcript "OTTMUST00000096176.1";
chr15	ENSEMBL_gcm37	exon	79183232	79183395	2.08246911994602	-	.	gene_id "ENSMUSG00000042632.18"; transcript_id "ENSMUSG00000042632.18_tx_14"; exon_id "chr15_79183232_79183395_-"; exonnum "10"; txlen "2855";
chr15	ENSEMBL_gcm37	exon	79183232	79183395	2.0274071326864	-	.	gene_id "ENSMUSG00000042632.18"; transcript_id "ENSMUSG00000042632.18_tx_15"; exon_id "chr15_79183232_79183395_-"; exonnum "11"; txlen "3020";
chr15	HAVANA	exon	79186819	79186897	0	-	.	gene_id "ENSMUSG00000042632.18"; transcript_id "ENSMUST00000174021.8"; gene_type "protein_coding"; gene_name "Pla2g6"; transcript_type "protein_coding"; transcript_name "Pla2g6-210"; exon_number 10; exon_id "ENSMUSE00001250498.2"; level 2; protein_id "ENSMUSP00000134672.2"; transcript_support_level "1"; mgi_id "MGI:1859152"; tag "basic"; tag "Ensembl_canonical"; tag "GENCODE_Primary"; tag "appris_alternative_1"; tag "CCDS"; ccdsid "CCDS56991.1"; havana_gene "OTTMUSG00000037241.1"; havana_transcript "OTTMUST00000096168.1";
chr15	HAVANA	CDS	79186819	79186897	0	-	2	gene_id "ENSMUSG00000042632.18"; transcript_id "ENSMUST00000174021.8"; gene_type "protein_coding"; gene_name "Pla2g6"; transcript_type "protein_coding"; transcript_name "Pla2g6-210"; exon_number 10; exon_id "ENSMUSE00001250498.2"; level 2; protein_id "ENSMUSP00000134672.2"; transcript_support_level "1"; mgi_id "MGI:1859152"; tag "basic"; tag "Ensembl_canonical"; tag "GENCODE_Primary"; tag "appris_alternative_1"; tag "CCDS"; ccdsid "CCDS56991.1"; havana_gene "OTTMUSG00000037241.1"; havana_transcript "OTTMUST00000096168.1";
chr15	HAVANA	exon	79186819	79186897	0	-	.	gene_id "ENSMUSG00000042632.18"; transcript_id "ENSMUST00000166977.9"; gene_type "protein_coding"; gene_name "Pla2g6"; transcript_type "protein_coding"; transcript_name "Pla2g6-202"; exon_number 9; exon_id "ENSMUSE00001250498.2"; level 2; protein_id "ENSMUSP00000132071.3"; transcript_support_level "1"; mgi_id "MGI:1859152"; tag "alternative_5_UTR"; tag "upstream_uORF"; tag "basic"; tag "appris_principal_3"; tag "CCDS"; ccdsid "CCDS27637.1"; havana_gene "OTTMUSG00000037241.1"; havana_transcript "OTTMUST00000096110.1";
chr15	HAVANA	CDS	79186819	79186897	0	-	2	gene_id "ENSMUSG00000042632.18"; transcript_id "ENSMUST00000166977.9"; gene_type "protein_coding"; gene_name "Pla2g6"; transcript_type "protein_coding"; transcript_name "Pla2g6-202"; exon_number 9; exon_id "ENSMUSE00001250498.2"; level 2; protein_id "ENSMUSP00000132071.3"; transcript_support_level "1"; mgi_id "MGI:1859152"; tag "alternative_5_UTR"; tag "upstream_uORF"; tag "basic"; tag "appris_principal_3"; tag "CCDS"; ccdsid "CCDS27637.1"; havana_gene "OTTMUSG00000037241.1"; havana_transcript "OTTMUST00000096110.1";
chr15	HAVANA	exon	79186819	79186897	0	-	.	gene_id "ENSMUSG00000042632.18"; transcript_id "ENSMUST00000173163.8"; gene_type "protein_coding"; gene_name "Pla2g6"; transcript_type "protein_coding"; transcript_name "Pla2g6-206"; exon_number 10; exon_id "ENSMUSE00001250498.2"; level 2; protein_id "ENSMUSP00000134456.2"; transcript_support_level "5"; mgi_id "MGI:1859152"; tag "alternative_5_UTR"; tag "not_best_in_genome_evidence"; tag "basic"; tag "appris_principal_3"; tag "CCDS"; ccdsid "CCDS27637.1"; havana_gene "OTTMUSG00000037241.1"; havana_transcript "OTTMUST00000096169.1";
chr15	HAVANA	CDS	79186819	79186897	0	-	2	gene_id "ENSMUSG00000042632.18"; transcript_id "ENSMUST00000173163.8"; gene_type "protein_coding"; gene_name "Pla2g6"; transcript_type "protein_coding"; transcript_name "Pla2g6-206"; exon_number 10; exon_id "ENSMUSE00001250498.2"; level 2; protein_id "ENSMUSP00000134456.2"; transcript_support_level "5"; mgi_id "MGI:1859152"; tag "alternative_5_UTR"; tag "not_best_in_genome_evidence"; tag "basic"; tag "appris_principal_3"; tag "CCDS"; ccdsid "CCDS27637.1"; havana_gene "OTTMUSG00000037241.1"; havana_transcript "OTTMUST00000096169.1";
chr15	HAVANA	exon	79186819	79186897	0	-	.	gene_id "ENSMUSG00000042632.18"; transcript_id "ENSMUST00000047816.15"; gene_type "protein_coding"; gene_name "Pla2g6"; transcript_type "protein_coding"; transcript_name "Pla2g6-201"; exon_number 9; exon_id "ENSMUSE00001250498.2"; level 2; protein_id "ENSMUSP00000044234.9"; transcript_support_level "1"; mgi_id "MGI:1859152"; tag "alternative_5_UTR"; tag "basic"; tag "appris_principal_3"; tag "CCDS"; ccdsid "CCDS27637.1"; havana_gene "OTTMUSG00000037241.1"; havana_transcript "OTTMUST00000096111.1";
chr15	HAVANA	CDS	79186819	79186897	0	-	2	gene_id "ENSMUSG00000042632.18"; transcript_id "ENSMUST00000047816.15"; gene_type "protein_coding"; gene_name "Pla2g6"; transcript_type "protein_coding"; transcript_name "Pla2g6-201"; exon_number 9; exon_id "ENSMUSE00001250498.2"; level 2; protein_id "ENSMUSP00000044234.9"; transcript_support_level "1"; mgi_id "MGI:1859152"; tag "alternative_5_UTR"; tag "basic"; tag "appris_principal_3"; tag "CCDS"; ccdsid "CCDS27637.1"; havana_gene "OTTMUSG00000037241.1"; havana_transcript "OTTMUST00000096111.1";
chr15	HAVANA	exon	79186819	79186897	0	-	.	gene_id "ENSMUSG00000042632.18"; transcript_id "ENSMUST00000172403.9"; gene_type "protein_coding"; gene_name "Pla2g6"; transcript_type "protein_coding"; transcript_name "Pla2g6-203"; exon_number 10; exon_id "ENSMUSE00001250498.2"; level 2; protein_id "ENSMUSP00000131081.3"; transcript_support_level "1"; mgi_id "MGI:1859152"; tag "basic"; tag "appris_principal_3"; tag "CCDS"; ccdsid "CCDS27637.1"; havana_gene "OTTMUSG00000037241.1"; havana_transcript "OTTMUST00000096043.1";
chr15	HAVANA	CDS	79186819	79186897	0	-	2	gene_id "ENSMUSG00000042632.18"; transcript_id "ENSMUST00000172403.9"; gene_type "protein_coding"; gene_name "Pla2g6"; transcript_type "protein_coding"; transcript_name "Pla2g6-203"; exon_number 10; exon_id "ENSMUSE00001250498.2"; level 2; protein_id "ENSMUSP00000131081.3"; transcript_support_level "1"; mgi_id "MGI:1859152"; tag "basic"; tag "appris_principal_3"; tag "CCDS"; ccdsid "CCDS27637.1"; havana_gene "OTTMUSG00000037241.1"; havana_transcript "OTTMUST00000096043.1";
chr15	HAVANA	exon	79186819	79186897	0	-	.	gene_id "ENSMUSG00000042632.18"; transcript_id "ENSMUST00000174375.2"; gene_type "protein_coding"; gene_name "Pla2g6"; transcript_type "retained_intron"; transcript_name "Pla2g6-212"; exon_number 3; exon_id "ENSMUSE00001209947.2"; level 2; transcript_support_level "3"; mgi_id "MGI:1859152"; havana_gene "OTTMUSG00000037241.1"; havana_transcript "OTTMUST00000096176.1";
chr15	ENSEMBL_gcm37	exon	79186819	79186897	2.08246911994602	-	.	gene_id "ENSMUSG00000042632.18"; transcript_id "ENSMUSG00000042632.18_tx_14"; exon_id "chr15_79186819_79186897_-"; exonnum "9"; txlen "2855";
chr15	ENSEMBL_gcm37	exon	79186819	79186897	2.0274071326864	-	.	gene_id "ENSMUSG00000042632.18"; transcript_id "ENSMUSG00000042632.18_tx_15"; exon_id "chr15_79186819_79186897_-"; exonnum "10"; txlen "3020";
chr15	HAVANA	exon	79187209	79187802	0	-	.	gene_id "ENSMUSG00000042632.18"; transcript_id "ENSMUST00000173412.2"; gene_type "protein_coding"; gene_name "Pla2g6"; transcript_type "retained_intron"; transcript_name "Pla2g6-207"; exon_number 3; exon_id "ENSMUSE00000935184.2"; level 2; transcript_support_level "5"; mgi_id "MGI:1859152"; havana_gene "OTTMUSG00000037241.1"; havana_transcript "OTTMUST00000096177.1";
chr15	HAVANA	transcript	79187209	79189915	0	-	.	gene_id "ENSMUSG00000042632.18"; transcript_id "ENSMUST00000173412.2"; gene_type "protein_coding"; gene_name "Pla2g6"; transcript_type "retained_intron"; transcript_name "Pla2g6-207"; level 2; transcript_support_level "5"; mgi_id "MGI:1859152"; havana_gene "OTTMUSG00000037241.1"; havana_transcript "OTTMUST00000096177.1";
chr15	HAVANA	exon	79187774	79187802	0	-	.	gene_id "ENSMUSG00000042632.18"; transcript_id "ENSMUST00000174375.2"; gene_type "protein_coding"; gene_name "Pla2g6"; transcript_type "retained_intron"; transcript_name "Pla2g6-212"; exon_number 2; exon_id "ENSMUSE00000939630.2"; level 2; transcript_support_level "3"; mgi_id "MGI:1859152"; havana_gene "OTTMUSG00000037241.1"; havana_transcript "OTTMUST00000096176.1";
chr15	HAVANA	exon	79188505	79188669	0	-	.	gene_id "ENSMUSG00000042632.18"; transcript_id "ENSMUST00000174021.8"; gene_type "protein_coding"; gene_name "Pla2g6"; transcript_type "protein_coding"; transcript_name "Pla2g6-210"; exon_number 9; exon_id "ENSMUSE00001265488.2"; level 2; protein_id "ENSMUSP00000134672.2"; transcript_support_level "1"; mgi_id "MGI:1859152"; tag "basic"; tag "Ensembl_canonical"; tag "GENCODE_Primary"; tag "appris_alternative_1"; tag "CCDS"; ccdsid "CCDS56991.1"; havana_gene "OTTMUSG00000037241.1"; havana_transcript "OTTMUST00000096168.1";
chr15	HAVANA	CDS	79188505	79188669	0	-	2	gene_id "ENSMUSG00000042632.18"; transcript_id "ENSMUST00000174021.8"; gene_type "protein_coding"; gene_name "Pla2g6"; transcript_type "protein_coding"; transcript_name "Pla2g6-210"; exon_number 9; exon_id "ENSMUSE00001265488.2"; level 2; protein_id "ENSMUSP00000134672.2"; transcript_support_level "1"; mgi_id "MGI:1859152"; tag "basic"; tag "Ensembl_canonical"; tag "GENCODE_Primary"; tag "appris_alternative_1"; tag "CCDS"; ccdsid "CCDS56991.1"; havana_gene "OTTMUSG00000037241.1"; havana_transcript "OTTMUST00000096168.1";
chr15	HAVANA	exon	79188505	79188669	0	-	.	gene_id "ENSMUSG00000042632.18"; transcript_id "ENSMUST00000173412.2"; gene_type "protein_coding"; gene_name "Pla2g6"; transcript_type "retained_intron"; transcript_name "Pla2g6-207"; exon_number 2; exon_id "ENSMUSE00001300894.2"; level 2; transcript_support_level "5"; mgi_id "MGI:1859152"; havana_gene "OTTMUSG00000037241.1"; havana_transcript "OTTMUST00000096177.1";
chr15	ENSEMBL_gcm37	exon	79188505	79188669	2.0274071326864	-	.	gene_id "ENSMUSG00000042632.18"; transcript_id "ENSMUSG00000042632.18_tx_15"; exon_id "chr15_79188505_79188669_-"; exonnum "9"; txlen "3020";
chr15	HAVANA	exon	79188505	79188692	0	-	.	gene_id "ENSMUSG00000042632.18"; transcript_id "ENSMUST00000174375.2"; gene_type "protein_coding"; gene_name "Pla2g6"; transcript_type "retained_intron"; transcript_name "Pla2g6-212"; exon_number 1; exon_id "ENSMUSE00000936898.2"; level 2; transcript_support_level "3"; mgi_id "MGI:1859152"; havana_gene "OTTMUSG00000037241.1"; havana_transcript "OTTMUST00000096176.1";
chr15	HAVANA	exon	79189871	79190011	0	-	.	gene_id "ENSMUSG00000042632.18"; transcript_id "ENSMUST00000173601.2"; gene_type "protein_coding"; gene_name "Pla2g6"; transcript_type "retained_intron"; transcript_name "Pla2g6-208"; exon_number 4; exon_id "ENSMUSE00000928159.2"; level 2; transcript_support_level "3"; mgi_id "MGI:1859152"; havana_gene "OTTMUSG00000037241.1"; havana_transcript "OTTMUST00000096178.1";
chr15	HAVANA	transcript	79189871	79192997	0	-	.	gene_id "ENSMUSG00000042632.18"; transcript_id "ENSMUST00000173601.2"; gene_type "protein_coding"; gene_name "Pla2g6"; transcript_type "retained_intron"; transcript_name "Pla2g6-208"; level 2; transcript_support_level "3"; mgi_id "MGI:1859152"; havana_gene "OTTMUSG00000037241.1"; havana_transcript "OTTMUST00000096178.1";
chr15	HAVANA	exon	79189903	79189915	0	-	.	gene_id "ENSMUSG00000042632.18"; transcript_id "ENSMUST00000173412.2"; gene_type "protein_coding"; gene_name "Pla2g6"; transcript_type "retained_intron"; transcript_name "Pla2g6-207"; exon_number 1; exon_id "ENSMUSE00001467432.2"; level 2; transcript_support_level "5"; mgi_id "MGI:1859152"; havana_gene "OTTMUSG00000037241.1"; havana_transcript "OTTMUST00000096177.1";
chr15	HAVANA	exon	79189903	79190011	0	-	.	gene_id "ENSMUSG00000042632.18"; transcript_id "ENSMUST00000174021.8"; gene_type "protein_coding"; gene_name "Pla2g6"; transcript_type "protein_coding"; transcript_name "Pla2g6-210"; exon_number 8; exon_id "ENSMUSE00000261189.2"; level 2; protein_id "ENSMUSP00000134672.2"; transcript_support_level "1"; mgi_id "MGI:1859152"; tag "basic"; tag "Ensembl_canonical"; tag "GENCODE_Primary"; tag "appris_alternative_1"; tag "CCDS"; ccdsid "CCDS56991.1"; havana_gene "OTTMUSG00000037241.1"; havana_transcript "OTTMUST00000096168.1";
chr15	HAVANA	CDS	79189903	79190011	0	-	0	gene_id "ENSMUSG00000042632.18"; transcript_id "ENSMUST00000174021.8"; gene_type "protein_coding"; gene_name "Pla2g6"; transcript_type "protein_coding"; transcript_name "Pla2g6-210"; exon_number 8; exon_id "ENSMUSE00000261189.2"; level 2; protein_id "ENSMUSP00000134672.2"; transcript_support_level "1"; mgi_id "MGI:1859152"; tag "basic"; tag "Ensembl_canonical"; tag "GENCODE_Primary"; tag "appris_alternative_1"; tag "CCDS"; ccdsid "CCDS56991.1"; havana_gene "OTTMUSG00000037241.1"; havana_transcript "OTTMUST00000096168.1";
chr15	HAVANA	exon	79189903	79190011	0	-	.	gene_id "ENSMUSG00000042632.18"; transcript_id "ENSMUST00000166977.9"; gene_type "protein_coding"; gene_name "Pla2g6"; transcript_type "protein_coding"; transcript_name "Pla2g6-202"; exon_number 8; exon_id "ENSMUSE00000261189.2"; level 2; protein_id "ENSMUSP00000132071.3"; transcript_support_level "1"; mgi_id "MGI:1859152"; tag "alternative_5_UTR"; tag "upstream_uORF"; tag "basic"; tag "appris_principal_3"; tag "CCDS"; ccdsid "CCDS27637.1"; havana_gene "OTTMUSG00000037241.1"; havana_transcript "OTTMUST00000096110.1";
chr15	HAVANA	CDS	79189903	79190011	0	-	0	gene_id "ENSMUSG00000042632.18"; transcript_id "ENSMUST00000166977.9"; gene_type "protein_coding"; gene_name "Pla2g6"; transcript_type "protein_coding"; transcript_name "Pla2g6-202"; exon_number 8; exon_id "ENSMUSE00000261189.2"; level 2; protein_id "ENSMUSP00000132071.3"; transcript_support_level "1"; mgi_id "MGI:1859152"; tag "alternative_5_UTR"; tag "upstream_uORF"; tag "basic"; tag "appris_principal_3"; tag "CCDS"; ccdsid "CCDS27637.1"; havana_gene "OTTMUSG00000037241.1"; havana_transcript "OTTMUST00000096110.1";
chr15	HAVANA	exon	79189903	79190011	0	-	.	gene_id "ENSMUSG00000042632.18"; transcript_id "ENSMUST00000173163.8"; gene_type "protein_coding"; gene_name "Pla2g6"; transcript_type "protein_coding"; transcript_name "Pla2g6-206"; exon_number 9; exon_id "ENSMUSE00000261189.2"; level 2; protein_id "ENSMUSP00000134456.2"; transcript_support_level "5"; mgi_id "MGI:1859152"; tag "alternative_5_UTR"; tag "not_best_in_genome_evidence"; tag "basic"; tag "appris_principal_3"; tag "CCDS"; ccdsid "CCDS27637.1"; havana_gene "OTTMUSG00000037241.1"; havana_transcript "OTTMUST00000096169.1";
chr15	HAVANA	CDS	79189903	79190011	0	-	0	gene_id "ENSMUSG00000042632.18"; transcript_id "ENSMUST00000173163.8"; gene_type "protein_coding"; gene_name "Pla2g6"; transcript_type "protein_coding"; transcript_name "Pla2g6-206"; exon_number 9; exon_id "ENSMUSE00000261189.2"; level 2; protein_id "ENSMUSP00000134456.2"; transcript_support_level "5"; mgi_id "MGI:1859152"; tag "alternative_5_UTR"; tag "not_best_in_genome_evidence"; tag "basic"; tag "appris_principal_3"; tag "CCDS"; ccdsid "CCDS27637.1"; havana_gene "OTTMUSG00000037241.1"; havana_transcript "OTTMUST00000096169.1";
chr15	HAVANA	exon	79189903	79190011	0	-	.	gene_id "ENSMUSG00000042632.18"; transcript_id "ENSMUST00000047816.15"; gene_type "protein_coding"; gene_name "Pla2g6"; transcript_type "protein_coding"; transcript_name "Pla2g6-201"; exon_number 8; exon_id "ENSMUSE00000261189.2"; level 2; protein_id "ENSMUSP00000044234.9"; transcript_support_level "1"; mgi_id "MGI:1859152"; tag "alternative_5_UTR"; tag "basic"; tag "appris_principal_3"; tag "CCDS"; ccdsid "CCDS27637.1"; havana_gene "OTTMUSG00000037241.1"; havana_transcript "OTTMUST00000096111.1";
chr15	HAVANA	CDS	79189903	79190011	0	-	0	gene_id "ENSMUSG00000042632.18"; transcript_id "ENSMUST00000047816.15"; gene_type "protein_coding"; gene_name "Pla2g6"; transcript_type "protein_coding"; transcript_name "Pla2g6-201"; exon_number 8; exon_id "ENSMUSE00000261189.2"; level 2; protein_id "ENSMUSP00000044234.9"; transcript_support_level "1"; mgi_id "MGI:1859152"; tag "alternative_5_UTR"; tag "basic"; tag "appris_principal_3"; tag "CCDS"; ccdsid "CCDS27637.1"; havana_gene "OTTMUSG00000037241.1"; havana_transcript "OTTMUST00000096111.1";
chr15	HAVANA	exon	79189903	79190011	0	-	.	gene_id "ENSMUSG00000042632.18"; transcript_id "ENSMUST00000172403.9"; gene_type "protein_coding"; gene_name "Pla2g6"; transcript_type "protein_coding"; transcript_name "Pla2g6-203"; exon_number 9; exon_id "ENSMUSE00000261189.2"; level 2; protein_id "ENSMUSP00000131081.3"; transcript_support_level "1"; mgi_id "MGI:1859152"; tag "basic"; tag "appris_principal_3"; tag "CCDS"; ccdsid "CCDS27637.1"; havana_gene "OTTMUSG00000037241.1"; havana_transcript "OTTMUST00000096043.1";
chr15	HAVANA	CDS	79189903	79190011	0	-	0	gene_id "ENSMUSG00000042632.18"; transcript_id "ENSMUST00000172403.9"; gene_type "protein_coding"; gene_name "Pla2g6"; transcript_type "protein_coding"; transcript_name "Pla2g6-203"; exon_number 9; exon_id "ENSMUSE00000261189.2"; level 2; protein_id "ENSMUSP00000131081.3"; transcript_support_level "1"; mgi_id "MGI:1859152"; tag "basic"; tag "appris_principal_3"; tag "CCDS"; ccdsid "CCDS27637.1"; havana_gene "OTTMUSG00000037241.1"; havana_transcript "OTTMUST00000096043.1";
chr15	ENSEMBL_gcm37	exon	79189903	79190011	2.08246911994602	-	.	gene_id "ENSMUSG00000042632.18"; transcript_id "ENSMUSG00000042632.18_tx_14"; exon_id "chr15_79189903_79190011_-"; exonnum "8"; txlen "2855";
chr15	ENSEMBL_gcm37	exon	79189903	79190011	2.0274071326864	-	.	gene_id "ENSMUSG00000042632.18"; transcript_id "ENSMUSG00000042632.18_tx_15"; exon_id "chr15_79189903_79190011_-"; exonnum "8"; txlen "3020";
chr15	HAVANA	exon	79190484	79190666	0	-	.	gene_id "ENSMUSG00000042632.18"; transcript_id "ENSMUST00000174021.8"; gene_type "protein_coding"; gene_name "Pla2g6"; transcript_type "protein_coding"; transcript_name "Pla2g6-210"; exon_number 7; exon_id "ENSMUSE00001247325.2"; level 2; protein_id "ENSMUSP00000134672.2"; transcript_support_level "1"; mgi_id "MGI:1859152"; tag "basic"; tag "Ensembl_canonical"; tag "GENCODE_Primary"; tag "appris_alternative_1"; tag "CCDS"; ccdsid "CCDS56991.1"; havana_gene "OTTMUSG00000037241.1"; havana_transcript "OTTMUST00000096168.1";
chr15	HAVANA	CDS	79190484	79190666	0	-	0	gene_id "ENSMUSG00000042632.18"; transcript_id "ENSMUST00000174021.8"; gene_type "protein_coding"; gene_name "Pla2g6"; transcript_type "protein_coding"; transcript_name "Pla2g6-210"; exon_number 7; exon_id "ENSMUSE00001247325.2"; level 2; protein_id "ENSMUSP00000134672.2"; transcript_support_level "1"; mgi_id "MGI:1859152"; tag "basic"; tag "Ensembl_canonical"; tag "GENCODE_Primary"; tag "appris_alternative_1"; tag "CCDS"; ccdsid "CCDS56991.1"; havana_gene "OTTMUSG00000037241.1"; havana_transcript "OTTMUST00000096168.1";
chr15	HAVANA	exon	79190484	79190666	0	-	.	gene_id "ENSMUSG00000042632.18"; transcript_id "ENSMUST00000166977.9"; gene_type "protein_coding"; gene_name "Pla2g6"; transcript_type "protein_coding"; transcript_name "Pla2g6-202"; exon_number 7; exon_id "ENSMUSE00001247325.2"; level 2; protein_id "ENSMUSP00000132071.3"; transcript_support_level "1"; mgi_id "MGI:1859152"; tag "alternative_5_UTR"; tag "upstream_uORF"; tag "basic"; tag "appris_principal_3"; tag "CCDS"; ccdsid "CCDS27637.1"; havana_gene "OTTMUSG00000037241.1"; havana_transcript "OTTMUST00000096110.1";
chr15	HAVANA	CDS	79190484	79190666	0	-	0	gene_id "ENSMUSG00000042632.18"; transcript_id "ENSMUST00000166977.9"; gene_type "protein_coding"; gene_name "Pla2g6"; transcript_type "protein_coding"; transcript_name "Pla2g6-202"; exon_number 7; exon_id "ENSMUSE00001247325.2"; level 2; protein_id "ENSMUSP00000132071.3"; transcript_support_level "1"; mgi_id "MGI:1859152"; tag "alternative_5_UTR"; tag "upstream_uORF"; tag "basic"; tag "appris_principal_3"; tag "CCDS"; ccdsid "CCDS27637.1"; havana_gene "OTTMUSG00000037241.1"; havana_transcript "OTTMUST00000096110.1";
chr15	HAVANA	exon	79190484	79190666	0	-	.	gene_id "ENSMUSG00000042632.18"; transcript_id "ENSMUST00000173163.8"; gene_type "protein_coding"; gene_name "Pla2g6"; transcript_type "protein_coding"; transcript_name "Pla2g6-206"; exon_number 8; exon_id "ENSMUSE00001247325.2"; level 2; protein_id "ENSMUSP00000134456.2"; transcript_support_level "5"; mgi_id "MGI:1859152"; tag "alternative_5_UTR"; tag "not_best_in_genome_evidence"; tag "basic"; tag "appris_principal_3"; tag "CCDS"; ccdsid "CCDS27637.1"; havana_gene "OTTMUSG00000037241.1"; havana_transcript "OTTMUST00000096169.1";
chr15	HAVANA	CDS	79190484	79190666	0	-	0	gene_id "ENSMUSG00000042632.18"; transcript_id "ENSMUST00000173163.8"; gene_type "protein_coding"; gene_name "Pla2g6"; transcript_type "protein_coding"; transcript_name "Pla2g6-206"; exon_number 8; exon_id "ENSMUSE00001247325.2"; level 2; protein_id "ENSMUSP00000134456.2"; transcript_support_level "5"; mgi_id "MGI:1859152"; tag "alternative_5_UTR"; tag "not_best_in_genome_evidence"; tag "basic"; tag "appris_principal_3"; tag "CCDS"; ccdsid "CCDS27637.1"; havana_gene "OTTMUSG00000037241.1"; havana_transcript "OTTMUST00000096169.1";
chr15	HAVANA	exon	79190484	79190666	0	-	.	gene_id "ENSMUSG00000042632.18"; transcript_id "ENSMUST00000047816.15"; gene_type "protein_coding"; gene_name "Pla2g6"; transcript_type "protein_coding"; transcript_name "Pla2g6-201"; exon_number 7; exon_id "ENSMUSE00001247325.2"; level 2; protein_id "ENSMUSP00000044234.9"; transcript_support_level "1"; mgi_id "MGI:1859152"; tag "alternative_5_UTR"; tag "basic"; tag "appris_principal_3"; tag "CCDS"; ccdsid "CCDS27637.1"; havana_gene "OTTMUSG00000037241.1"; havana_transcript "OTTMUST00000096111.1";
chr15	HAVANA	CDS	79190484	79190666	0	-	0	gene_id "ENSMUSG00000042632.18"; transcript_id "ENSMUST00000047816.15"; gene_type "protein_coding"; gene_name "Pla2g6"; transcript_type "protein_coding"; transcript_name "Pla2g6-201"; exon_number 7; exon_id "ENSMUSE00001247325.2"; level 2; protein_id "ENSMUSP00000044234.9"; transcript_support_level "1"; mgi_id "MGI:1859152"; tag "alternative_5_UTR"; tag "basic"; tag "appris_principal_3"; tag "CCDS"; ccdsid "CCDS27637.1"; havana_gene "OTTMUSG00000037241.1"; havana_transcript "OTTMUST00000096111.1";
chr15	HAVANA	exon	79190484	79190666	0	-	.	gene_id "ENSMUSG00000042632.18"; transcript_id "ENSMUST00000172403.9"; gene_type "protein_coding"; gene_name "Pla2g6"; transcript_type "protein_coding"; transcript_name "Pla2g6-203"; exon_number 8; exon_id "ENSMUSE00001247325.2"; level 2; protein_id "ENSMUSP00000131081.3"; transcript_support_level "1"; mgi_id "MGI:1859152"; tag "basic"; tag "appris_principal_3"; tag "CCDS"; ccdsid "CCDS27637.1"; havana_gene "OTTMUSG00000037241.1"; havana_transcript "OTTMUST00000096043.1";
chr15	HAVANA	CDS	79190484	79190666	0	-	0	gene_id "ENSMUSG00000042632.18"; transcript_id "ENSMUST00000172403.9"; gene_type "protein_coding"; gene_name "Pla2g6"; transcript_type "protein_coding"; transcript_name "Pla2g6-203"; exon_number 8; exon_id "ENSMUSE00001247325.2"; level 2; protein_id "ENSMUSP00000131081.3"; transcript_support_level "1"; mgi_id "MGI:1859152"; tag "basic"; tag "appris_principal_3"; tag "CCDS"; ccdsid "CCDS27637.1"; havana_gene "OTTMUSG00000037241.1"; havana_transcript "OTTMUST00000096043.1";
chr15	HAVANA	exon	79190484	79190666	0	-	.	gene_id "ENSMUSG00000042632.18"; transcript_id "ENSMUST00000173601.2"; gene_type "protein_coding"; gene_name "Pla2g6"; transcript_type "retained_intron"; transcript_name "Pla2g6-208"; exon_number 3; exon_id "ENSMUSE00001309665.2"; level 2; transcript_support_level "3"; mgi_id "MGI:1859152"; havana_gene "OTTMUSG00000037241.1"; havana_transcript "OTTMUST00000096178.1";
chr15	ENSEMBL_gcm37	exon	79190484	79190666	2.08246911994602	-	.	gene_id "ENSMUSG00000042632.18"; transcript_id "ENSMUSG00000042632.18_tx_14"; exon_id "chr15_79190484_79190666_-"; exonnum "7"; txlen "2855";
chr15	ENSEMBL_gcm37	exon	79190484	79190666	2.0274071326864	-	.	gene_id "ENSMUSG00000042632.18"; transcript_id "ENSMUSG00000042632.18_tx_15"; exon_id "chr15_79190484_79190666_-"; exonnum "7"; txlen "3020";
chr15	HAVANA	exon	79191513	79191609	0	-	.	gene_id "ENSMUSG00000042632.18"; transcript_id "ENSMUST00000174021.8"; gene_type "protein_coding"; gene_name "Pla2g6"; transcript_type "protein_coding"; transcript_name "Pla2g6-210"; exon_number 6; exon_id "ENSMUSE00001301425.2"; level 2; protein_id "ENSMUSP00000134672.2"; transcript_support_level "1"; mgi_id "MGI:1859152"; tag "basic"; tag "Ensembl_canonical"; tag "GENCODE_Primary"; tag "appris_alternative_1"; tag "CCDS"; ccdsid "CCDS56991.1"; havana_gene "OTTMUSG00000037241.1"; havana_transcript "OTTMUST00000096168.1";
chr15	HAVANA	CDS	79191513	79191609	0	-	1	gene_id "ENSMUSG00000042632.18"; transcript_id "ENSMUST00000174021.8"; gene_type "protein_coding"; gene_name "Pla2g6"; transcript_type "protein_coding"; transcript_name "Pla2g6-210"; exon_number 6; exon_id "ENSMUSE00001301425.2"; level 2; protein_id "ENSMUSP00000134672.2"; transcript_support_level "1"; mgi_id "MGI:1859152"; tag "basic"; tag "Ensembl_canonical"; tag "GENCODE_Primary"; tag "appris_alternative_1"; tag "CCDS"; ccdsid "CCDS56991.1"; havana_gene "OTTMUSG00000037241.1"; havana_transcript "OTTMUST00000096168.1";
chr15	HAVANA	exon	79191513	79191609	0	-	.	gene_id "ENSMUSG00000042632.18"; transcript_id "ENSMUST00000166977.9"; gene_type "protein_coding"; gene_name "Pla2g6"; transcript_type "protein_coding"; transcript_name "Pla2g6-202"; exon_number 6; exon_id "ENSMUSE00001301425.2"; level 2; protein_id "ENSMUSP00000132071.3"; transcript_support_level "1"; mgi_id "MGI:1859152"; tag "alternative_5_UTR"; tag "upstream_uORF"; tag "basic"; tag "appris_principal_3"; tag "CCDS"; ccdsid "CCDS27637.1"; havana_gene "OTTMUSG00000037241.1"; havana_transcript "OTTMUST00000096110.1";
chr15	HAVANA	CDS	79191513	79191609	0	-	1	gene_id "ENSMUSG00000042632.18"; transcript_id "ENSMUST00000166977.9"; gene_type "protein_coding"; gene_name "Pla2g6"; transcript_type "protein_coding"; transcript_name "Pla2g6-202"; exon_number 6; exon_id "ENSMUSE00001301425.2"; level 2; protein_id "ENSMUSP00000132071.3"; transcript_support_level "1"; mgi_id "MGI:1859152"; tag "alternative_5_UTR"; tag "upstream_uORF"; tag "basic"; tag "appris_principal_3"; tag "CCDS"; ccdsid "CCDS27637.1"; havana_gene "OTTMUSG00000037241.1"; havana_transcript "OTTMUST00000096110.1";
chr15	HAVANA	exon	79191513	79191609	0	-	.	gene_id "ENSMUSG00000042632.18"; transcript_id "ENSMUST00000173163.8"; gene_type "protein_coding"; gene_name "Pla2g6"; transcript_type "protein_coding"; transcript_name "Pla2g6-206"; exon_number 7; exon_id "ENSMUSE00001301425.2"; level 2; protein_id "ENSMUSP00000134456.2"; transcript_support_level "5"; mgi_id "MGI:1859152"; tag "alternative_5_UTR"; tag "not_best_in_genome_evidence"; tag "basic"; tag "appris_principal_3"; tag "CCDS"; ccdsid "CCDS27637.1"; havana_gene "OTTMUSG00000037241.1"; havana_transcript "OTTMUST00000096169.1";
chr15	HAVANA	CDS	79191513	79191609	0	-	1	gene_id "ENSMUSG00000042632.18"; transcript_id "ENSMUST00000173163.8"; gene_type "protein_coding"; gene_name "Pla2g6"; transcript_type "protein_coding"; transcript_name "Pla2g6-206"; exon_number 7; exon_id "ENSMUSE00001301425.2"; level 2; protein_id "ENSMUSP00000134456.2"; transcript_support_level "5"; mgi_id "MGI:1859152"; tag "alternative_5_UTR"; tag "not_best_in_genome_evidence"; tag "basic"; tag "appris_principal_3"; tag "CCDS"; ccdsid "CCDS27637.1"; havana_gene "OTTMUSG00000037241.1"; havana_transcript "OTTMUST00000096169.1";
chr15	HAVANA	exon	79191513	79191609	0	-	.	gene_id "ENSMUSG00000042632.18"; transcript_id "ENSMUST00000047816.15"; gene_type "protein_coding"; gene_name "Pla2g6"; transcript_type "protein_coding"; transcript_name "Pla2g6-201"; exon_number 6; exon_id "ENSMUSE00001301425.2"; level 2; protein_id "ENSMUSP00000044234.9"; transcript_support_level "1"; mgi_id "MGI:1859152"; tag "alternative_5_UTR"; tag "basic"; tag "appris_principal_3"; tag "CCDS"; ccdsid "CCDS27637.1"; havana_gene "OTTMUSG00000037241.1"; havana_transcript "OTTMUST00000096111.1";
chr15	HAVANA	CDS	79191513	79191609	0	-	1	gene_id "ENSMUSG00000042632.18"; transcript_id "ENSMUST00000047816.15"; gene_type "protein_coding"; gene_name "Pla2g6"; transcript_type "protein_coding"; transcript_name "Pla2g6-201"; exon_number 6; exon_id "ENSMUSE00001301425.2"; level 2; protein_id "ENSMUSP00000044234.9"; transcript_support_level "1"; mgi_id "MGI:1859152"; tag "alternative_5_UTR"; tag "basic"; tag "appris_principal_3"; tag "CCDS"; ccdsid "CCDS27637.1"; havana_gene "OTTMUSG00000037241.1"; havana_transcript "OTTMUST00000096111.1";
chr15	HAVANA	exon	79191513	79191609	0	-	.	gene_id "ENSMUSG00000042632.18"; transcript_id "ENSMUST00000172403.9"; gene_type "protein_coding"; gene_name "Pla2g6"; transcript_type "protein_coding"; transcript_name "Pla2g6-203"; exon_number 7; exon_id "ENSMUSE00001301425.2"; level 2; protein_id "ENSMUSP00000131081.3"; transcript_support_level "1"; mgi_id "MGI:1859152"; tag "basic"; tag "appris_principal_3"; tag "CCDS"; ccdsid "CCDS27637.1"; havana_gene "OTTMUSG00000037241.1"; havana_transcript "OTTMUST00000096043.1";
chr15	HAVANA	CDS	79191513	79191609	0	-	1	gene_id "ENSMUSG00000042632.18"; transcript_id "ENSMUST00000172403.9"; gene_type "protein_coding"; gene_name "Pla2g6"; transcript_type "protein_coding"; transcript_name "Pla2g6-203"; exon_number 7; exon_id "ENSMUSE00001301425.2"; level 2; protein_id "ENSMUSP00000131081.3"; transcript_support_level "1"; mgi_id "MGI:1859152"; tag "basic"; tag "appris_principal_3"; tag "CCDS"; ccdsid "CCDS27637.1"; havana_gene "OTTMUSG00000037241.1"; havana_transcript "OTTMUST00000096043.1";
chr15	HAVANA	exon	79191513	79191609	0	-	.	gene_id "ENSMUSG00000042632.18"; transcript_id "ENSMUST00000173601.2"; gene_type "protein_coding"; gene_name "Pla2g6"; transcript_type "retained_intron"; transcript_name "Pla2g6-208"; exon_number 2; exon_id "ENSMUSE00001284184.2"; level 2; transcript_support_level "3"; mgi_id "MGI:1859152"; havana_gene "OTTMUSG00000037241.1"; havana_transcript "OTTMUST00000096178.1";
chr15	ENSEMBL_gcm37	exon	79191513	79191609	2.08246911994602	-	.	gene_id "ENSMUSG00000042632.18"; transcript_id "ENSMUSG00000042632.18_tx_14"; exon_id "chr15_79191513_79191609_-"; exonnum "6"; txlen "2855";
chr15	ENSEMBL_gcm37	exon	79191513	79191609	2.0274071326864	-	.	gene_id "ENSMUSG00000042632.18"; transcript_id "ENSMUSG00000042632.18_tx_15"; exon_id "chr15_79191513_79191609_-"; exonnum "6"; txlen "3020";
chr15	HAVANA	exon	79192869	79192997	0	-	.	gene_id "ENSMUSG00000042632.18"; transcript_id "ENSMUST00000173601.2"; gene_type "protein_coding"; gene_name "Pla2g6"; transcript_type "retained_intron"; transcript_name "Pla2g6-208"; exon_number 1; exon_id "ENSMUSE00000940213.2"; level 2; transcript_support_level "3"; mgi_id "MGI:1859152"; havana_gene "OTTMUSG00000037241.1"; havana_transcript "OTTMUST00000096178.1";
chr15	HAVANA	exon	79192869	79193056	0	-	.	gene_id "ENSMUSG00000042632.18"; transcript_id "ENSMUST00000174021.8"; gene_type "protein_coding"; gene_name "Pla2g6"; transcript_type "protein_coding"; transcript_name "Pla2g6-210"; exon_number 5; exon_id "ENSMUSE00000261208.2"; level 2; protein_id "ENSMUSP00000134672.2"; transcript_support_level "1"; mgi_id "MGI:1859152"; tag "basic"; tag "Ensembl_canonical"; tag "GENCODE_Primary"; tag "appris_alternative_1"; tag "CCDS"; ccdsid "CCDS56991.1"; havana_gene "OTTMUSG00000037241.1"; havana_transcript "OTTMUST00000096168.1";
chr15	HAVANA	CDS	79192869	79193056	0	-	0	gene_id "ENSMUSG00000042632.18"; transcript_id "ENSMUST00000174021.8"; gene_type "protein_coding"; gene_name "Pla2g6"; transcript_type "protein_coding"; transcript_name "Pla2g6-210"; exon_number 5; exon_id "ENSMUSE00000261208.2"; level 2; protein_id "ENSMUSP00000134672.2"; transcript_support_level "1"; mgi_id "MGI:1859152"; tag "basic"; tag "Ensembl_canonical"; tag "GENCODE_Primary"; tag "appris_alternative_1"; tag "CCDS"; ccdsid "CCDS56991.1"; havana_gene "OTTMUSG00000037241.1"; havana_transcript "OTTMUST00000096168.1";
chr15	HAVANA	exon	79192869	79193056	0	-	.	gene_id "ENSMUSG00000042632.18"; transcript_id "ENSMUST00000166977.9"; gene_type "protein_coding"; gene_name "Pla2g6"; transcript_type "protein_coding"; transcript_name "Pla2g6-202"; exon_number 5; exon_id "ENSMUSE00000261208.2"; level 2; protein_id "ENSMUSP00000132071.3"; transcript_support_level "1"; mgi_id "MGI:1859152"; tag "alternative_5_UTR"; tag "upstream_uORF"; tag "basic"; tag "appris_principal_3"; tag "CCDS"; ccdsid "CCDS27637.1"; havana_gene "OTTMUSG00000037241.1"; havana_transcript "OTTMUST00000096110.1";
chr15	HAVANA	CDS	79192869	79193056	0	-	0	gene_id "ENSMUSG00000042632.18"; transcript_id "ENSMUST00000166977.9"; gene_type "protein_coding"; gene_name "Pla2g6"; transcript_type "protein_coding"; transcript_name "Pla2g6-202"; exon_number 5; exon_id "ENSMUSE00000261208.2"; level 2; protein_id "ENSMUSP00000132071.3"; transcript_support_level "1"; mgi_id "MGI:1859152"; tag "alternative_5_UTR"; tag "upstream_uORF"; tag "basic"; tag "appris_principal_3"; tag "CCDS"; ccdsid "CCDS27637.1"; havana_gene "OTTMUSG00000037241.1"; havana_transcript "OTTMUST00000096110.1";
chr15	HAVANA	exon	79192869	79193056	0	-	.	gene_id "ENSMUSG00000042632.18"; transcript_id "ENSMUST00000173163.8"; gene_type "protein_coding"; gene_name "Pla2g6"; transcript_type "protein_coding"; transcript_name "Pla2g6-206"; exon_number 6; exon_id "ENSMUSE00000261208.2"; level 2; protein_id "ENSMUSP00000134456.2"; transcript_support_level "5"; mgi_id "MGI:1859152"; tag "alternative_5_UTR"; tag "not_best_in_genome_evidence"; tag "basic"; tag "appris_principal_3"; tag "CCDS"; ccdsid "CCDS27637.1"; havana_gene "OTTMUSG00000037241.1"; havana_transcript "OTTMUST00000096169.1";
chr15	HAVANA	CDS	79192869	79193056	0	-	0	gene_id "ENSMUSG00000042632.18"; transcript_id "ENSMUST00000173163.8"; gene_type "protein_coding"; gene_name "Pla2g6"; transcript_type "protein_coding"; transcript_name "Pla2g6-206"; exon_number 6; exon_id "ENSMUSE00000261208.2"; level 2; protein_id "ENSMUSP00000134456.2"; transcript_support_level "5"; mgi_id "MGI:1859152"; tag "alternative_5_UTR"; tag "not_best_in_genome_evidence"; tag "basic"; tag "appris_principal_3"; tag "CCDS"; ccdsid "CCDS27637.1"; havana_gene "OTTMUSG00000037241.1"; havana_transcript "OTTMUST00000096169.1";
chr15	HAVANA	exon	79192869	79193056	0	-	.	gene_id "ENSMUSG00000042632.18"; transcript_id "ENSMUST00000047816.15"; gene_type "protein_coding"; gene_name "Pla2g6"; transcript_type "protein_coding"; transcript_name "Pla2g6-201"; exon_number 5; exon_id "ENSMUSE00000261208.2"; level 2; protein_id "ENSMUSP00000044234.9"; transcript_support_level "1"; mgi_id "MGI:1859152"; tag "alternative_5_UTR"; tag "basic"; tag "appris_principal_3"; tag "CCDS"; ccdsid "CCDS27637.1"; havana_gene "OTTMUSG00000037241.1"; havana_transcript "OTTMUST00000096111.1";
chr15	HAVANA	CDS	79192869	79193056	0	-	0	gene_id "ENSMUSG00000042632.18"; transcript_id "ENSMUST00000047816.15"; gene_type "protein_coding"; gene_name "Pla2g6"; transcript_type "protein_coding"; transcript_name "Pla2g6-201"; exon_number 5; exon_id "ENSMUSE00000261208.2"; level 2; protein_id "ENSMUSP00000044234.9"; transcript_support_level "1"; mgi_id "MGI:1859152"; tag "alternative_5_UTR"; tag "basic"; tag "appris_principal_3"; tag "CCDS"; ccdsid "CCDS27637.1"; havana_gene "OTTMUSG00000037241.1"; havana_transcript "OTTMUST00000096111.1";
chr15	HAVANA	exon	79192869	79193056	0	-	.	gene_id "ENSMUSG00000042632.18"; transcript_id "ENSMUST00000172403.9"; gene_type "protein_coding"; gene_name "Pla2g6"; transcript_type "protein_coding"; transcript_name "Pla2g6-203"; exon_number 6; exon_id "ENSMUSE00000261208.2"; level 2; protein_id "ENSMUSP00000131081.3"; transcript_support_level "1"; mgi_id "MGI:1859152"; tag "basic"; tag "appris_principal_3"; tag "CCDS"; ccdsid "CCDS27637.1"; havana_gene "OTTMUSG00000037241.1"; havana_transcript "OTTMUST00000096043.1";
chr15	HAVANA	CDS	79192869	79193056	0	-	0	gene_id "ENSMUSG00000042632.18"; transcript_id "ENSMUST00000172403.9"; gene_type "protein_coding"; gene_name "Pla2g6"; transcript_type "protein_coding"; transcript_name "Pla2g6-203"; exon_number 6; exon_id "ENSMUSE00000261208.2"; level 2; protein_id "ENSMUSP00000131081.3"; transcript_support_level "1"; mgi_id "MGI:1859152"; tag "basic"; tag "appris_principal_3"; tag "CCDS"; ccdsid "CCDS27637.1"; havana_gene "OTTMUSG00000037241.1"; havana_transcript "OTTMUST00000096043.1";
chr15	ENSEMBL_gcm37	exon	79192869	79193056	2.08246911994602	-	.	gene_id "ENSMUSG00000042632.18"; transcript_id "ENSMUSG00000042632.18_tx_14"; exon_id "chr15_79192869_79193056_-"; exonnum "5"; txlen "2855";
chr15	ENSEMBL_gcm37	exon	79192869	79193056	2.0274071326864	-	.	gene_id "ENSMUSG00000042632.18"; transcript_id "ENSMUSG00000042632.18_tx_15"; exon_id "chr15_79192869_79193056_-"; exonnum "5"; txlen "3020";
chr15	HAVANA	exon	79193054	79193056	0	-	.	gene_id "ENSMUSG00000042632.18"; transcript_id "ENSMUST00000173632.8"; gene_type "protein_coding"; gene_name "Pla2g6"; transcript_type "protein_coding"; transcript_name "Pla2g6-209"; exon_number 5; exon_id "ENSMUSE00001466945.2"; level 2; protein_id "ENSMUSP00000133998.2"; transcript_support_level "5"; mgi_id "MGI:1859152"; tag "mRNA_end_NF"; tag "cds_end_NF"; tag "alternative_5_UTR"; tag "upstream_uORF"; havana_gene "OTTMUSG00000037241.1"; havana_transcript "OTTMUST00000096170.1";
chr15	HAVANA	CDS	79193054	79193056	0	-	0	gene_id "ENSMUSG00000042632.18"; transcript_id "ENSMUST00000173632.8"; gene_type "protein_coding"; gene_name "Pla2g6"; transcript_type "protein_coding"; transcript_name "Pla2g6-209"; exon_number 5; exon_id "ENSMUSE00001466945.2"; level 2; protein_id "ENSMUSP00000133998.2"; transcript_support_level "5"; mgi_id "MGI:1859152"; tag "mRNA_end_NF"; tag "cds_end_NF"; tag "alternative_5_UTR"; tag "upstream_uORF"; havana_gene "OTTMUSG00000037241.1"; havana_transcript "OTTMUST00000096170.1";
chr15	HAVANA	transcript	79193054	79212590	0	-	.	gene_id "ENSMUSG00000042632.18"; transcript_id "ENSMUST00000173632.8"; gene_type "protein_coding"; gene_name "Pla2g6"; transcript_type "protein_coding"; transcript_name "Pla2g6-209"; level 2; protein_id "ENSMUSP00000133998.2"; transcript_support_level "5"; mgi_id "MGI:1859152"; tag "mRNA_end_NF"; tag "cds_end_NF"; tag "alternative_5_UTR"; tag "upstream_uORF"; havana_gene "OTTMUSG00000037241.1"; havana_transcript "OTTMUST00000096170.1";
chr15	HAVANA	exon	79195938	79196177	0	-	.	gene_id "ENSMUSG00000042632.18"; transcript_id "ENSMUST00000174089.2"; gene_type "protein_coding"; gene_name "Pla2g6"; transcript_type "retained_intron"; transcript_name "Pla2g6-211"; exon_number 3; exon_id "ENSMUSE00000932029.2"; level 2; transcript_support_level "2"; mgi_id "MGI:1859152"; havana_gene "OTTMUSG00000037241.1"; havana_transcript "OTTMUST00000096179.1";
chr15	HAVANA	transcript	79195938	79202212	0	-	.	gene_id "ENSMUSG00000042632.18"; transcript_id "ENSMUST00000174089.2"; gene_type "protein_coding"; gene_name "Pla2g6"; transcript_type "retained_intron"; transcript_name "Pla2g6-211"; level 2; transcript_support_level "2"; mgi_id "MGI:1859152"; havana_gene "OTTMUSG00000037241.1"; havana_transcript "OTTMUST00000096179.1";
chr15	HAVANA	exon	79195994	79196177	0	-	.	gene_id "ENSMUSG00000042632.18"; transcript_id "ENSMUST00000174021.8"; gene_type "protein_coding"; gene_name "Pla2g6"; transcript_type "protein_coding"; transcript_name "Pla2g6-210"; exon_number 4; exon_id "ENSMUSE00000381271.2"; level 2; protein_id "ENSMUSP00000134672.2"; transcript_support_level "1"; mgi_id "MGI:1859152"; tag "basic"; tag "Ensembl_canonical"; tag "GENCODE_Primary"; tag "appris_alternative_1"; tag "CCDS"; ccdsid "CCDS56991.1"; havana_gene "OTTMUSG00000037241.1"; havana_transcript "OTTMUST00000096168.1";
chr15	HAVANA	CDS	79195994	79196177	0	-	1	gene_id "ENSMUSG00000042632.18"; transcript_id "ENSMUST00000174021.8"; gene_type "protein_coding"; gene_name "Pla2g6"; transcript_type "protein_coding"; transcript_name "Pla2g6-210"; exon_number 4; exon_id "ENSMUSE00000381271.2"; level 2; protein_id "ENSMUSP00000134672.2"; transcript_support_level "1"; mgi_id "MGI:1859152"; tag "basic"; tag "Ensembl_canonical"; tag "GENCODE_Primary"; tag "appris_alternative_1"; tag "CCDS"; ccdsid "CCDS56991.1"; havana_gene "OTTMUSG00000037241.1"; havana_transcript "OTTMUST00000096168.1";
chr15	HAVANA	exon	79195994	79196177	0	-	.	gene_id "ENSMUSG00000042632.18"; transcript_id "ENSMUST00000166977.9"; gene_type "protein_coding"; gene_name "Pla2g6"; transcript_type "protein_coding"; transcript_name "Pla2g6-202"; exon_number 4; exon_id "ENSMUSE00000381271.2"; level 2; protein_id "ENSMUSP00000132071.3"; transcript_support_level "1"; mgi_id "MGI:1859152"; tag "alternative_5_UTR"; tag "upstream_uORF"; tag "basic"; tag "appris_principal_3"; tag "CCDS"; ccdsid "CCDS27637.1"; havana_gene "OTTMUSG00000037241.1"; havana_transcript "OTTMUST00000096110.1";
chr15	HAVANA	CDS	79195994	79196177	0	-	1	gene_id "ENSMUSG00000042632.18"; transcript_id "ENSMUST00000166977.9"; gene_type "protein_coding"; gene_name "Pla2g6"; transcript_type "protein_coding"; transcript_name "Pla2g6-202"; exon_number 4; exon_id "ENSMUSE00000381271.2"; level 2; protein_id "ENSMUSP00000132071.3"; transcript_support_level "1"; mgi_id "MGI:1859152"; tag "alternative_5_UTR"; tag "upstream_uORF"; tag "basic"; tag "appris_principal_3"; tag "CCDS"; ccdsid "CCDS27637.1"; havana_gene "OTTMUSG00000037241.1"; havana_transcript "OTTMUST00000096110.1";
chr15	HAVANA	exon	79195994	79196177	0	-	.	gene_id "ENSMUSG00000042632.18"; transcript_id "ENSMUST00000173163.8"; gene_type "protein_coding"; gene_name "Pla2g6"; transcript_type "protein_coding"; transcript_name "Pla2g6-206"; exon_number 5; exon_id "ENSMUSE00000381271.2"; level 2; protein_id "ENSMUSP00000134456.2"; transcript_support_level "5"; mgi_id "MGI:1859152"; tag "alternative_5_UTR"; tag "not_best_in_genome_evidence"; tag "basic"; tag "appris_principal_3"; tag "CCDS"; ccdsid "CCDS27637.1"; havana_gene "OTTMUSG00000037241.1"; havana_transcript "OTTMUST00000096169.1";
chr15	HAVANA	CDS	79195994	79196177	0	-	1	gene_id "ENSMUSG00000042632.18"; transcript_id "ENSMUST00000173163.8"; gene_type "protein_coding"; gene_name "Pla2g6"; transcript_type "protein_coding"; transcript_name "Pla2g6-206"; exon_number 5; exon_id "ENSMUSE00000381271.2"; level 2; protein_id "ENSMUSP00000134456.2"; transcript_support_level "5"; mgi_id "MGI:1859152"; tag "alternative_5_UTR"; tag "not_best_in_genome_evidence"; tag "basic"; tag "appris_principal_3"; tag "CCDS"; ccdsid "CCDS27637.1"; havana_gene "OTTMUSG00000037241.1"; havana_transcript "OTTMUST00000096169.1";
chr15	HAVANA	exon	79195994	79196177	0	-	.	gene_id "ENSMUSG00000042632.18"; transcript_id "ENSMUST00000047816.15"; gene_type "protein_coding"; gene_name "Pla2g6"; transcript_type "protein_coding"; transcript_name "Pla2g6-201"; exon_number 4; exon_id "ENSMUSE00000381271.2"; level 2; protein_id "ENSMUSP00000044234.9"; transcript_support_level "1"; mgi_id "MGI:1859152"; tag "alternative_5_UTR"; tag "basic"; tag "appris_principal_3"; tag "CCDS"; ccdsid "CCDS27637.1"; havana_gene "OTTMUSG00000037241.1"; havana_transcript "OTTMUST00000096111.1";
chr15	HAVANA	CDS	79195994	79196177	0	-	1	gene_id "ENSMUSG00000042632.18"; transcript_id "ENSMUST00000047816.15"; gene_type "protein_coding"; gene_name "Pla2g6"; transcript_type "protein_coding"; transcript_name "Pla2g6-201"; exon_number 4; exon_id "ENSMUSE00000381271.2"; level 2; protein_id "ENSMUSP00000044234.9"; transcript_support_level "1"; mgi_id "MGI:1859152"; tag "alternative_5_UTR"; tag "basic"; tag "appris_principal_3"; tag "CCDS"; ccdsid "CCDS27637.1"; havana_gene "OTTMUSG00000037241.1"; havana_transcript "OTTMUST00000096111.1";
chr15	HAVANA	exon	79195994	79196177	0	-	.	gene_id "ENSMUSG00000042632.18"; transcript_id "ENSMUST00000172403.9"; gene_type "protein_coding"; gene_name "Pla2g6"; transcript_type "protein_coding"; transcript_name "Pla2g6-203"; exon_number 5; exon_id "ENSMUSE00000381271.2"; level 2; protein_id "ENSMUSP00000131081.3"; transcript_support_level "1"; mgi_id "MGI:1859152"; tag "basic"; tag "appris_principal_3"; tag "CCDS"; ccdsid "CCDS27637.1"; havana_gene "OTTMUSG00000037241.1"; havana_transcript "OTTMUST00000096043.1";
chr15	HAVANA	CDS	79195994	79196177	0	-	1	gene_id "ENSMUSG00000042632.18"; transcript_id "ENSMUST00000172403.9"; gene_type "protein_coding"; gene_name "Pla2g6"; transcript_type "protein_coding"; transcript_name "Pla2g6-203"; exon_number 5; exon_id "ENSMUSE00000381271.2"; level 2; protein_id "ENSMUSP00000131081.3"; transcript_support_level "1"; mgi_id "MGI:1859152"; tag "basic"; tag "appris_principal_3"; tag "CCDS"; ccdsid "CCDS27637.1"; havana_gene "OTTMUSG00000037241.1"; havana_transcript "OTTMUST00000096043.1";
chr15	HAVANA	exon	79195994	79196177	0	-	.	gene_id "ENSMUSG00000042632.18"; transcript_id "ENSMUST00000173632.8"; gene_type "protein_coding"; gene_name "Pla2g6"; transcript_type "protein_coding"; transcript_name "Pla2g6-209"; exon_number 4; exon_id "ENSMUSE00000381271.2"; level 2; protein_id "ENSMUSP00000133998.2"; transcript_support_level "5"; mgi_id "MGI:1859152"; tag "mRNA_end_NF"; tag "cds_end_NF"; tag "alternative_5_UTR"; tag "upstream_uORF"; havana_gene "OTTMUSG00000037241.1"; havana_transcript "OTTMUST00000096170.1";
chr15	HAVANA	CDS	79195994	79196177	0	-	1	gene_id "ENSMUSG00000042632.18"; transcript_id "ENSMUST00000173632.8"; gene_type "protein_coding"; gene_name "Pla2g6"; transcript_type "protein_coding"; transcript_name "Pla2g6-209"; exon_number 4; exon_id "ENSMUSE00000381271.2"; level 2; protein_id "ENSMUSP00000133998.2"; transcript_support_level "5"; mgi_id "MGI:1859152"; tag "mRNA_end_NF"; tag "cds_end_NF"; tag "alternative_5_UTR"; tag "upstream_uORF"; havana_gene "OTTMUSG00000037241.1"; havana_transcript "OTTMUST00000096170.1";
chr15	ENSEMBL_gcm37	exon	79195994	79196177	2.08246911994602	-	.	gene_id "ENSMUSG00000042632.18"; transcript_id "ENSMUSG00000042632.18_tx_14"; exon_id "chr15_79195994_79196177_-"; exonnum "4"; txlen "2855";
chr15	ENSEMBL_gcm37	exon	79195994	79196177	2.0274071326864	-	.	gene_id "ENSMUSG00000042632.18"; transcript_id "ENSMUSG00000042632.18_tx_15"; exon_id "chr15_79195994_79196177_-"; exonnum "4"; txlen "3020";
chr15	HAVANA	exon	79196006	79196177	0	-	.	gene_id "ENSMUSG00000042632.18"; transcript_id "ENSMUST00000173109.2"; gene_type "protein_coding"; gene_name "Pla2g6"; transcript_type "protein_coding"; transcript_name "Pla2g6-205"; exon_number 4; exon_id "ENSMUSE00000929144.2"; level 2; protein_id "ENSMUSP00000133554.2"; transcript_support_level "3"; mgi_id "MGI:1859152"; tag "mRNA_end_NF"; tag "cds_end_NF"; tag "alternative_5_UTR"; havana_gene "OTTMUSG00000037241.1"; havana_transcript "OTTMUST00000096180.1";
chr15	HAVANA	CDS	79196006	79196177	0	-	1	gene_id "ENSMUSG00000042632.18"; transcript_id "ENSMUST00000173109.2"; gene_type "protein_coding"; gene_name "Pla2g6"; transcript_type "protein_coding"; transcript_name "Pla2g6-205"; exon_number 4; exon_id "ENSMUSE00000929144.2"; level 2; protein_id "ENSMUSP00000133554.2"; transcript_support_level "3"; mgi_id "MGI:1859152"; tag "mRNA_end_NF"; tag "cds_end_NF"; tag "alternative_5_UTR"; havana_gene "OTTMUSG00000037241.1"; havana_transcript "OTTMUST00000096180.1";
chr15	HAVANA	transcript	79196006	79207766	0	-	.	gene_id "ENSMUSG00000042632.18"; transcript_id "ENSMUST00000173109.2"; gene_type "protein_coding"; gene_name "Pla2g6"; transcript_type "protein_coding"; transcript_name "Pla2g6-205"; level 2; protein_id "ENSMUSP00000133554.2"; transcript_support_level "3"; mgi_id "MGI:1859152"; tag "mRNA_end_NF"; tag "cds_end_NF"; tag "alternative_5_UTR"; havana_gene "OTTMUSG00000037241.1"; havana_transcript "OTTMUST00000096180.1";
chr15	HAVANA	exon	79197148	79197363	0	-	.	gene_id "ENSMUSG00000042632.18"; transcript_id "ENSMUST00000174021.8"; gene_type "protein_coding"; gene_name "Pla2g6"; transcript_type "protein_coding"; transcript_name "Pla2g6-210"; exon_number 3; exon_id "ENSMUSE00001253529.2"; level 2; protein_id "ENSMUSP00000134672.2"; transcript_support_level "1"; mgi_id "MGI:1859152"; tag "basic"; tag "Ensembl_canonical"; tag "GENCODE_Primary"; tag "appris_alternative_1"; tag "CCDS"; ccdsid "CCDS56991.1"; havana_gene "OTTMUSG00000037241.1"; havana_transcript "OTTMUST00000096168.1";
chr15	HAVANA	CDS	79197148	79197363	0	-	1	gene_id "ENSMUSG00000042632.18"; transcript_id "ENSMUST00000174021.8"; gene_type "protein_coding"; gene_name "Pla2g6"; transcript_type "protein_coding"; transcript_name "Pla2g6-210"; exon_number 3; exon_id "ENSMUSE00001253529.2"; level 2; protein_id "ENSMUSP00000134672.2"; transcript_support_level "1"; mgi_id "MGI:1859152"; tag "basic"; tag "Ensembl_canonical"; tag "GENCODE_Primary"; tag "appris_alternative_1"; tag "CCDS"; ccdsid "CCDS56991.1"; havana_gene "OTTMUSG00000037241.1"; havana_transcript "OTTMUST00000096168.1";
chr15	HAVANA	exon	79197148	79197363	0	-	.	gene_id "ENSMUSG00000042632.18"; transcript_id "ENSMUST00000166977.9"; gene_type "protein_coding"; gene_name "Pla2g6"; transcript_type "protein_coding"; transcript_name "Pla2g6-202"; exon_number 3; exon_id "ENSMUSE00001253529.2"; level 2; protein_id "ENSMUSP00000132071.3"; transcript_support_level "1"; mgi_id "MGI:1859152"; tag "alternative_5_UTR"; tag "upstream_uORF"; tag "basic"; tag "appris_principal_3"; tag "CCDS"; ccdsid "CCDS27637.1"; havana_gene "OTTMUSG00000037241.1"; havana_transcript "OTTMUST00000096110.1";
chr15	HAVANA	CDS	79197148	79197363	0	-	1	gene_id "ENSMUSG00000042632.18"; transcript_id "ENSMUST00000166977.9"; gene_type "protein_coding"; gene_name "Pla2g6"; transcript_type "protein_coding"; transcript_name "Pla2g6-202"; exon_number 3; exon_id "ENSMUSE00001253529.2"; level 2; protein_id "ENSMUSP00000132071.3"; transcript_support_level "1"; mgi_id "MGI:1859152"; tag "alternative_5_UTR"; tag "upstream_uORF"; tag "basic"; tag "appris_principal_3"; tag "CCDS"; ccdsid "CCDS27637.1"; havana_gene "OTTMUSG00000037241.1"; havana_transcript "OTTMUST00000096110.1";
chr15	HAVANA	exon	79197148	79197363	0	-	.	gene_id "ENSMUSG00000042632.18"; transcript_id "ENSMUST00000173163.8"; gene_type "protein_coding"; gene_name "Pla2g6"; transcript_type "protein_coding"; transcript_name "Pla2g6-206"; exon_number 4; exon_id "ENSMUSE00001253529.2"; level 2; protein_id "ENSMUSP00000134456.2"; transcript_support_level "5"; mgi_id "MGI:1859152"; tag "alternative_5_UTR"; tag "not_best_in_genome_evidence"; tag "basic"; tag "appris_principal_3"; tag "CCDS"; ccdsid "CCDS27637.1"; havana_gene "OTTMUSG00000037241.1"; havana_transcript "OTTMUST00000096169.1";
chr15	HAVANA	CDS	79197148	79197363	0	-	1	gene_id "ENSMUSG00000042632.18"; transcript_id "ENSMUST00000173163.8"; gene_type "protein_coding"; gene_name "Pla2g6"; transcript_type "protein_coding"; transcript_name "Pla2g6-206"; exon_number 4; exon_id "ENSMUSE00001253529.2"; level 2; protein_id "ENSMUSP00000134456.2"; transcript_support_level "5"; mgi_id "MGI:1859152"; tag "alternative_5_UTR"; tag "not_best_in_genome_evidence"; tag "basic"; tag "appris_principal_3"; tag "CCDS"; ccdsid "CCDS27637.1"; havana_gene "OTTMUSG00000037241.1"; havana_transcript "OTTMUST00000096169.1";
chr15	HAVANA	exon	79197148	79197363	0	-	.	gene_id "ENSMUSG00000042632.18"; transcript_id "ENSMUST00000047816.15"; gene_type "protein_coding"; gene_name "Pla2g6"; transcript_type "protein_coding"; transcript_name "Pla2g6-201"; exon_number 3; exon_id "ENSMUSE00001253529.2"; level 2; protein_id "ENSMUSP00000044234.9"; transcript_support_level "1"; mgi_id "MGI:1859152"; tag "alternative_5_UTR"; tag "basic"; tag "appris_principal_3"; tag "CCDS"; ccdsid "CCDS27637.1"; havana_gene "OTTMUSG00000037241.1"; havana_transcript "OTTMUST00000096111.1";
chr15	HAVANA	CDS	79197148	79197363	0	-	1	gene_id "ENSMUSG00000042632.18"; transcript_id "ENSMUST00000047816.15"; gene_type "protein_coding"; gene_name "Pla2g6"; transcript_type "protein_coding"; transcript_name "Pla2g6-201"; exon_number 3; exon_id "ENSMUSE00001253529.2"; level 2; protein_id "ENSMUSP00000044234.9"; transcript_support_level "1"; mgi_id "MGI:1859152"; tag "alternative_5_UTR"; tag "basic"; tag "appris_principal_3"; tag "CCDS"; ccdsid "CCDS27637.1"; havana_gene "OTTMUSG00000037241.1"; havana_transcript "OTTMUST00000096111.1";
chr15	HAVANA	exon	79197148	79197363	0	-	.	gene_id "ENSMUSG00000042632.18"; transcript_id "ENSMUST00000172403.9"; gene_type "protein_coding"; gene_name "Pla2g6"; transcript_type "protein_coding"; transcript_name "Pla2g6-203"; exon_number 4; exon_id "ENSMUSE00001253529.2"; level 2; protein_id "ENSMUSP00000131081.3"; transcript_support_level "1"; mgi_id "MGI:1859152"; tag "basic"; tag "appris_principal_3"; tag "CCDS"; ccdsid "CCDS27637.1"; havana_gene "OTTMUSG00000037241.1"; havana_transcript "OTTMUST00000096043.1";
chr15	HAVANA	CDS	79197148	79197363	0	-	1	gene_id "ENSMUSG00000042632.18"; transcript_id "ENSMUST00000172403.9"; gene_type "protein_coding"; gene_name "Pla2g6"; transcript_type "protein_coding"; transcript_name "Pla2g6-203"; exon_number 4; exon_id "ENSMUSE00001253529.2"; level 2; protein_id "ENSMUSP00000131081.3"; transcript_support_level "1"; mgi_id "MGI:1859152"; tag "basic"; tag "appris_principal_3"; tag "CCDS"; ccdsid "CCDS27637.1"; havana_gene "OTTMUSG00000037241.1"; havana_transcript "OTTMUST00000096043.1";
chr15	HAVANA	exon	79197148	79197363	0	-	.	gene_id "ENSMUSG00000042632.18"; transcript_id "ENSMUST00000173632.8"; gene_type "protein_coding"; gene_name "Pla2g6"; transcript_type "protein_coding"; transcript_name "Pla2g6-209"; exon_number 3; exon_id "ENSMUSE00001253529.2"; level 2; protein_id "ENSMUSP00000133998.2"; transcript_support_level "5"; mgi_id "MGI:1859152"; tag "mRNA_end_NF"; tag "cds_end_NF"; tag "alternative_5_UTR"; tag "upstream_uORF"; havana_gene "OTTMUSG00000037241.1"; havana_transcript "OTTMUST00000096170.1";
chr15	HAVANA	CDS	79197148	79197363	0	-	1	gene_id "ENSMUSG00000042632.18"; transcript_id "ENSMUST00000173632.8"; gene_type "protein_coding"; gene_name "Pla2g6"; transcript_type "protein_coding"; transcript_name "Pla2g6-209"; exon_number 3; exon_id "ENSMUSE00001253529.2"; level 2; protein_id "ENSMUSP00000133998.2"; transcript_support_level "5"; mgi_id "MGI:1859152"; tag "mRNA_end_NF"; tag "cds_end_NF"; tag "alternative_5_UTR"; tag "upstream_uORF"; havana_gene "OTTMUSG00000037241.1"; havana_transcript "OTTMUST00000096170.1";
chr15	HAVANA	exon	79197148	79197363	0	-	.	gene_id "ENSMUSG00000042632.18"; transcript_id "ENSMUST00000174089.2"; gene_type "protein_coding"; gene_name "Pla2g6"; transcript_type "retained_intron"; transcript_name "Pla2g6-211"; exon_number 2; exon_id "ENSMUSE00001261692.2"; level 2; transcript_support_level "2"; mgi_id "MGI:1859152"; havana_gene "OTTMUSG00000037241.1"; havana_transcript "OTTMUST00000096179.1";
chr15	HAVANA	exon	79197148	79197363	0	-	.	gene_id "ENSMUSG00000042632.18"; transcript_id "ENSMUST00000173109.2"; gene_type "protein_coding"; gene_name "Pla2g6"; transcript_type "protein_coding"; transcript_name "Pla2g6-205"; exon_number 3; exon_id "ENSMUSE00001253529.2"; level 2; protein_id "ENSMUSP00000133554.2"; transcript_support_level "3"; mgi_id "MGI:1859152"; tag "mRNA_end_NF"; tag "cds_end_NF"; tag "alternative_5_UTR"; havana_gene "OTTMUSG00000037241.1"; havana_transcript "OTTMUST00000096180.1";
chr15	HAVANA	CDS	79197148	79197363	0	-	1	gene_id "ENSMUSG00000042632.18"; transcript_id "ENSMUST00000173109.2"; gene_type "protein_coding"; gene_name "Pla2g6"; transcript_type "protein_coding"; transcript_name "Pla2g6-205"; exon_number 3; exon_id "ENSMUSE00001253529.2"; level 2; protein_id "ENSMUSP00000133554.2"; transcript_support_level "3"; mgi_id "MGI:1859152"; tag "mRNA_end_NF"; tag "cds_end_NF"; tag "alternative_5_UTR"; havana_gene "OTTMUSG00000037241.1"; havana_transcript "OTTMUST00000096180.1";
chr15	ENSEMBL_gcm37	exon	79197148	79197363	2.08246911994602	-	.	gene_id "ENSMUSG00000042632.18"; transcript_id "ENSMUSG00000042632.18_tx_14"; exon_id "chr15_79197148_79197363_-"; exonnum "3"; txlen "2855";
chr15	ENSEMBL_gcm37	exon	79197148	79197363	2.0274071326864	-	.	gene_id "ENSMUSG00000042632.18"; transcript_id "ENSMUSG00000042632.18_tx_15"; exon_id "chr15_79197148_79197363_-"; exonnum "3"; txlen "3020";
chr15	HAVANA	CDS	79201961	79202169	0	-	0	gene_id "ENSMUSG00000042632.18"; transcript_id "ENSMUST00000174021.8"; gene_type "protein_coding"; gene_name "Pla2g6"; transcript_type "protein_coding"; transcript_name "Pla2g6-210"; exon_number 2; exon_id "ENSMUSE00000389756.2"; level 2; protein_id "ENSMUSP00000134672.2"; transcript_support_level "1"; mgi_id "MGI:1859152"; tag "basic"; tag "Ensembl_canonical"; tag "GENCODE_Primary"; tag "appris_alternative_1"; tag "CCDS"; ccdsid "CCDS56991.1"; havana_gene "OTTMUSG00000037241.1"; havana_transcript "OTTMUST00000096168.1";
chr15	HAVANA	CDS	79201961	79202169	0	-	0	gene_id "ENSMUSG00000042632.18"; transcript_id "ENSMUST00000166977.9"; gene_type "protein_coding"; gene_name "Pla2g6"; transcript_type "protein_coding"; transcript_name "Pla2g6-202"; exon_number 2; exon_id "ENSMUSE00000389756.2"; level 2; protein_id "ENSMUSP00000132071.3"; transcript_support_level "1"; mgi_id "MGI:1859152"; tag "alternative_5_UTR"; tag "upstream_uORF"; tag "basic"; tag "appris_principal_3"; tag "CCDS"; ccdsid "CCDS27637.1"; havana_gene "OTTMUSG00000037241.1"; havana_transcript "OTTMUST00000096110.1";
chr15	HAVANA	CDS	79201961	79202169	0	-	0	gene_id "ENSMUSG00000042632.18"; transcript_id "ENSMUST00000173163.8"; gene_type "protein_coding"; gene_name "Pla2g6"; transcript_type "protein_coding"; transcript_name "Pla2g6-206"; exon_number 3; exon_id "ENSMUSE00000389756.2"; level 2; protein_id "ENSMUSP00000134456.2"; transcript_support_level "5"; mgi_id "MGI:1859152"; tag "alternative_5_UTR"; tag "not_best_in_genome_evidence"; tag "basic"; tag "appris_principal_3"; tag "CCDS"; ccdsid "CCDS27637.1"; havana_gene "OTTMUSG00000037241.1"; havana_transcript "OTTMUST00000096169.1";
chr15	HAVANA	CDS	79201961	79202169	0	-	0	gene_id "ENSMUSG00000042632.18"; transcript_id "ENSMUST00000047816.15"; gene_type "protein_coding"; gene_name "Pla2g6"; transcript_type "protein_coding"; transcript_name "Pla2g6-201"; exon_number 2; exon_id "ENSMUSE00000389756.2"; level 2; protein_id "ENSMUSP00000044234.9"; transcript_support_level "1"; mgi_id "MGI:1859152"; tag "alternative_5_UTR"; tag "basic"; tag "appris_principal_3"; tag "CCDS"; ccdsid "CCDS27637.1"; havana_gene "OTTMUSG00000037241.1"; havana_transcript "OTTMUST00000096111.1";
chr15	HAVANA	CDS	79201961	79202169	0	-	0	gene_id "ENSMUSG00000042632.18"; transcript_id "ENSMUST00000172403.9"; gene_type "protein_coding"; gene_name "Pla2g6"; transcript_type "protein_coding"; transcript_name "Pla2g6-203"; exon_number 3; exon_id "ENSMUSE00000389756.2"; level 2; protein_id "ENSMUSP00000131081.3"; transcript_support_level "1"; mgi_id "MGI:1859152"; tag "basic"; tag "appris_principal_3"; tag "CCDS"; ccdsid "CCDS27637.1"; havana_gene "OTTMUSG00000037241.1"; havana_transcript "OTTMUST00000096043.1";
chr15	HAVANA	CDS	79201961	79202169	0	-	0	gene_id "ENSMUSG00000042632.18"; transcript_id "ENSMUST00000173632.8"; gene_type "protein_coding"; gene_name "Pla2g6"; transcript_type "protein_coding"; transcript_name "Pla2g6-209"; exon_number 2; exon_id "ENSMUSE00000389756.2"; level 2; protein_id "ENSMUSP00000133998.2"; transcript_support_level "5"; mgi_id "MGI:1859152"; tag "mRNA_end_NF"; tag "cds_end_NF"; tag "alternative_5_UTR"; tag "upstream_uORF"; havana_gene "OTTMUSG00000037241.1"; havana_transcript "OTTMUST00000096170.1";
chr15	HAVANA	CDS	79201961	79202169	0	-	0	gene_id "ENSMUSG00000042632.18"; transcript_id "ENSMUST00000173109.2"; gene_type "protein_coding"; gene_name "Pla2g6"; transcript_type "protein_coding"; transcript_name "Pla2g6-205"; exon_number 2; exon_id "ENSMUSE00000389756.2"; level 2; protein_id "ENSMUSP00000133554.2"; transcript_support_level "3"; mgi_id "MGI:1859152"; tag "mRNA_end_NF"; tag "cds_end_NF"; tag "alternative_5_UTR"; havana_gene "OTTMUSG00000037241.1"; havana_transcript "OTTMUST00000096180.1";
chr15	HAVANA	exon	79201961	79202210	0	-	.	gene_id "ENSMUSG00000042632.18"; transcript_id "ENSMUST00000174021.8"; gene_type "protein_coding"; gene_name "Pla2g6"; transcript_type "protein_coding"; transcript_name "Pla2g6-210"; exon_number 2; exon_id "ENSMUSE00000389756.2"; level 2; protein_id "ENSMUSP00000134672.2"; transcript_support_level "1"; mgi_id "MGI:1859152"; tag "basic"; tag "Ensembl_canonical"; tag "GENCODE_Primary"; tag "appris_alternative_1"; tag "CCDS"; ccdsid "CCDS56991.1"; havana_gene "OTTMUSG00000037241.1"; havana_transcript "OTTMUST00000096168.1";
chr15	HAVANA	exon	79201961	79202210	0	-	.	gene_id "ENSMUSG00000042632.18"; transcript_id "ENSMUST00000166977.9"; gene_type "protein_coding"; gene_name "Pla2g6"; transcript_type "protein_coding"; transcript_name "Pla2g6-202"; exon_number 2; exon_id "ENSMUSE00000389756.2"; level 2; protein_id "ENSMUSP00000132071.3"; transcript_support_level "1"; mgi_id "MGI:1859152"; tag "alternative_5_UTR"; tag "upstream_uORF"; tag "basic"; tag "appris_principal_3"; tag "CCDS"; ccdsid "CCDS27637.1"; havana_gene "OTTMUSG00000037241.1"; havana_transcript "OTTMUST00000096110.1";
chr15	HAVANA	exon	79201961	79202210	0	-	.	gene_id "ENSMUSG00000042632.18"; transcript_id "ENSMUST00000173163.8"; gene_type "protein_coding"; gene_name "Pla2g6"; transcript_type "protein_coding"; transcript_name "Pla2g6-206"; exon_number 3; exon_id "ENSMUSE00000389756.2"; level 2; protein_id "ENSMUSP00000134456.2"; transcript_support_level "5"; mgi_id "MGI:1859152"; tag "alternative_5_UTR"; tag "not_best_in_genome_evidence"; tag "basic"; tag "appris_principal_3"; tag "CCDS"; ccdsid "CCDS27637.1"; havana_gene "OTTMUSG00000037241.1"; havana_transcript "OTTMUST00000096169.1";
chr15	HAVANA	exon	79201961	79202210	0	-	.	gene_id "ENSMUSG00000042632.18"; transcript_id "ENSMUST00000047816.15"; gene_type "protein_coding"; gene_name "Pla2g6"; transcript_type "protein_coding"; transcript_name "Pla2g6-201"; exon_number 2; exon_id "ENSMUSE00000389756.2"; level 2; protein_id "ENSMUSP00000044234.9"; transcript_support_level "1"; mgi_id "MGI:1859152"; tag "alternative_5_UTR"; tag "basic"; tag "appris_principal_3"; tag "CCDS"; ccdsid "CCDS27637.1"; havana_gene "OTTMUSG00000037241.1"; havana_transcript "OTTMUST00000096111.1";
chr15	HAVANA	exon	79201961	79202210	0	-	.	gene_id "ENSMUSG00000042632.18"; transcript_id "ENSMUST00000172403.9"; gene_type "protein_coding"; gene_name "Pla2g6"; transcript_type "protein_coding"; transcript_name "Pla2g6-203"; exon_number 3; exon_id "ENSMUSE00000389756.2"; level 2; protein_id "ENSMUSP00000131081.3"; transcript_support_level "1"; mgi_id "MGI:1859152"; tag "basic"; tag "appris_principal_3"; tag "CCDS"; ccdsid "CCDS27637.1"; havana_gene "OTTMUSG00000037241.1"; havana_transcript "OTTMUST00000096043.1";
chr15	HAVANA	exon	79201961	79202210	0	-	.	gene_id "ENSMUSG00000042632.18"; transcript_id "ENSMUST00000173632.8"; gene_type "protein_coding"; gene_name "Pla2g6"; transcript_type "protein_coding"; transcript_name "Pla2g6-209"; exon_number 2; exon_id "ENSMUSE00000389756.2"; level 2; protein_id "ENSMUSP00000133998.2"; transcript_support_level "5"; mgi_id "MGI:1859152"; tag "mRNA_end_NF"; tag "cds_end_NF"; tag "alternative_5_UTR"; tag "upstream_uORF"; havana_gene "OTTMUSG00000037241.1"; havana_transcript "OTTMUST00000096170.1";
chr15	HAVANA	exon	79201961	79202210	0	-	.	gene_id "ENSMUSG00000042632.18"; transcript_id "ENSMUST00000173109.2"; gene_type "protein_coding"; gene_name "Pla2g6"; transcript_type "protein_coding"; transcript_name "Pla2g6-205"; exon_number 2; exon_id "ENSMUSE00000389756.2"; level 2; protein_id "ENSMUSP00000133554.2"; transcript_support_level "3"; mgi_id "MGI:1859152"; tag "mRNA_end_NF"; tag "cds_end_NF"; tag "alternative_5_UTR"; havana_gene "OTTMUSG00000037241.1"; havana_transcript "OTTMUST00000096180.1";
chr15	ENSEMBL_gcm37	exon	79201961	79202210	2.08246911994602	-	.	gene_id "ENSMUSG00000042632.18"; transcript_id "ENSMUSG00000042632.18_tx_14"; exon_id "chr15_79201961_79202210_-"; exonnum "2"; txlen "2855";
chr15	ENSEMBL_gcm37	exon	79201961	79202210	2.0274071326864	-	.	gene_id "ENSMUSG00000042632.18"; transcript_id "ENSMUSG00000042632.18_tx_15"; exon_id "chr15_79201961_79202210_-"; exonnum "2"; txlen "3020";
chr15	HAVANA	exon	79201961	79202212	0	-	.	gene_id "ENSMUSG00000042632.18"; transcript_id "ENSMUST00000174089.2"; gene_type "protein_coding"; gene_name "Pla2g6"; transcript_type "retained_intron"; transcript_name "Pla2g6-211"; exon_number 1; exon_id "ENSMUSE00000936242.2"; level 2; transcript_support_level "2"; mgi_id "MGI:1859152"; havana_gene "OTTMUSG00000037241.1"; havana_transcript "OTTMUST00000096179.1";
chr15	HAVANA	CDS	79202071	79202169	0	-	0	gene_id "ENSMUSG00000042632.18"; transcript_id "ENSMUST00000172936.2"; gene_type "protein_coding"; gene_name "Pla2g6"; transcript_type "protein_coding"; transcript_name "Pla2g6-204"; exon_number 2; exon_id "ENSMUSE00000933306.2"; level 2; protein_id "ENSMUSP00000133578.2"; transcript_support_level "3"; mgi_id "MGI:1859152"; tag "mRNA_end_NF"; tag "cds_end_NF"; tag "alternative_5_UTR"; havana_gene "OTTMUSG00000037241.1"; havana_transcript "OTTMUST00000096181.1";
chr15	HAVANA	exon	79202071	79202210	0	-	.	gene_id "ENSMUSG00000042632.18"; transcript_id "ENSMUST00000172936.2"; gene_type "protein_coding"; gene_name "Pla2g6"; transcript_type "protein_coding"; transcript_name "Pla2g6-204"; exon_number 2; exon_id "ENSMUSE00000933306.2"; level 2; protein_id "ENSMUSP00000133578.2"; transcript_support_level "3"; mgi_id "MGI:1859152"; tag "mRNA_end_NF"; tag "cds_end_NF"; tag "alternative_5_UTR"; havana_gene "OTTMUSG00000037241.1"; havana_transcript "OTTMUST00000096181.1";
chr15	HAVANA	transcript	79202071	79208688	0	-	.	gene_id "ENSMUSG00000042632.18"; transcript_id "ENSMUST00000172936.2"; gene_type "protein_coding"; gene_name "Pla2g6"; transcript_type "protein_coding"; transcript_name "Pla2g6-204"; level 2; protein_id "ENSMUSP00000133578.2"; transcript_support_level "3"; mgi_id "MGI:1859152"; tag "mRNA_end_NF"; tag "cds_end_NF"; tag "alternative_5_UTR"; havana_gene "OTTMUSG00000037241.1"; havana_transcript "OTTMUST00000096181.1";
chr15	HAVANA	start_codon	79202167	79202169	0	-	0	gene_id "ENSMUSG00000042632.18"; transcript_id "ENSMUST00000174021.8"; gene_type "protein_coding"; gene_name "Pla2g6"; transcript_type "protein_coding"; transcript_name "Pla2g6-210"; exon_number 2; exon_id "ENSMUSE00000389756.2"; level 2; protein_id "ENSMUSP00000134672.2"; transcript_support_level "1"; mgi_id "MGI:1859152"; tag "basic"; tag "Ensembl_canonical"; tag "GENCODE_Primary"; tag "appris_alternative_1"; tag "CCDS"; ccdsid "CCDS56991.1"; havana_gene "OTTMUSG00000037241.1"; havana_transcript "OTTMUST00000096168.1";
chr15	HAVANA	start_codon	79202167	79202169	0	-	0	gene_id "ENSMUSG00000042632.18"; transcript_id "ENSMUST00000166977.9"; gene_type "protein_coding"; gene_name "Pla2g6"; transcript_type "protein_coding"; transcript_name "Pla2g6-202"; exon_number 2; exon_id "ENSMUSE00000389756.2"; level 2; protein_id "ENSMUSP00000132071.3"; transcript_support_level "1"; mgi_id "MGI:1859152"; tag "alternative_5_UTR"; tag "upstream_uORF"; tag "basic"; tag "appris_principal_3"; tag "CCDS"; ccdsid "CCDS27637.1"; havana_gene "OTTMUSG00000037241.1"; havana_transcript "OTTMUST00000096110.1";
chr15	HAVANA	start_codon	79202167	79202169	0	-	0	gene_id "ENSMUSG00000042632.18"; transcript_id "ENSMUST00000173163.8"; gene_type "protein_coding"; gene_name "Pla2g6"; transcript_type "protein_coding"; transcript_name "Pla2g6-206"; exon_number 3; exon_id "ENSMUSE00000389756.2"; level 2; protein_id "ENSMUSP00000134456.2"; transcript_support_level "5"; mgi_id "MGI:1859152"; tag "alternative_5_UTR"; tag "not_best_in_genome_evidence"; tag "basic"; tag "appris_principal_3"; tag "CCDS"; ccdsid "CCDS27637.1"; havana_gene "OTTMUSG00000037241.1"; havana_transcript "OTTMUST00000096169.1";
chr15	HAVANA	start_codon	79202167	79202169	0	-	0	gene_id "ENSMUSG00000042632.18"; transcript_id "ENSMUST00000047816.15"; gene_type "protein_coding"; gene_name "Pla2g6"; transcript_type "protein_coding"; transcript_name "Pla2g6-201"; exon_number 2; exon_id "ENSMUSE00000389756.2"; level 2; protein_id "ENSMUSP00000044234.9"; transcript_support_level "1"; mgi_id "MGI:1859152"; tag "alternative_5_UTR"; tag "basic"; tag "appris_principal_3"; tag "CCDS"; ccdsid "CCDS27637.1"; havana_gene "OTTMUSG00000037241.1"; havana_transcript "OTTMUST00000096111.1";
chr15	HAVANA	start_codon	79202167	79202169	0	-	0	gene_id "ENSMUSG00000042632.18"; transcript_id "ENSMUST00000172403.9"; gene_type "protein_coding"; gene_name "Pla2g6"; transcript_type "protein_coding"; transcript_name "Pla2g6-203"; exon_number 3; exon_id "ENSMUSE00000389756.2"; level 2; protein_id "ENSMUSP00000131081.3"; transcript_support_level "1"; mgi_id "MGI:1859152"; tag "basic"; tag "appris_principal_3"; tag "CCDS"; ccdsid "CCDS27637.1"; havana_gene "OTTMUSG00000037241.1"; havana_transcript "OTTMUST00000096043.1";
chr15	HAVANA	start_codon	79202167	79202169	0	-	0	gene_id "ENSMUSG00000042632.18"; transcript_id "ENSMUST00000173632.8"; gene_type "protein_coding"; gene_name "Pla2g6"; transcript_type "protein_coding"; transcript_name "Pla2g6-209"; exon_number 2; exon_id "ENSMUSE00000389756.2"; level 2; protein_id "ENSMUSP00000133998.2"; transcript_support_level "5"; mgi_id "MGI:1859152"; tag "mRNA_end_NF"; tag "cds_end_NF"; tag "alternative_5_UTR"; tag "upstream_uORF"; havana_gene "OTTMUSG00000037241.1"; havana_transcript "OTTMUST00000096170.1";
chr15	HAVANA	start_codon	79202167	79202169	0	-	0	gene_id "ENSMUSG00000042632.18"; transcript_id "ENSMUST00000173109.2"; gene_type "protein_coding"; gene_name "Pla2g6"; transcript_type "protein_coding"; transcript_name "Pla2g6-205"; exon_number 2; exon_id "ENSMUSE00000389756.2"; level 2; protein_id "ENSMUSP00000133554.2"; transcript_support_level "3"; mgi_id "MGI:1859152"; tag "mRNA_end_NF"; tag "cds_end_NF"; tag "alternative_5_UTR"; havana_gene "OTTMUSG00000037241.1"; havana_transcript "OTTMUST00000096180.1";
chr15	HAVANA	start_codon	79202167	79202169	0	-	0	gene_id "ENSMUSG00000042632.18"; transcript_id "ENSMUST00000172936.2"; gene_type "protein_coding"; gene_name "Pla2g6"; transcript_type "protein_coding"; transcript_name "Pla2g6-204"; exon_number 2; exon_id "ENSMUSE00000933306.2"; level 2; protein_id "ENSMUSP00000133578.2"; transcript_support_level "3"; mgi_id "MGI:1859152"; tag "mRNA_end_NF"; tag "cds_end_NF"; tag "alternative_5_UTR"; havana_gene "OTTMUSG00000037241.1"; havana_transcript "OTTMUST00000096181.1";
chr15	HAVANA	UTR	79202170	79202210	0	-	.	gene_id "ENSMUSG00000042632.18"; transcript_id "ENSMUST00000174021.8"; gene_type "protein_coding"; gene_name "Pla2g6"; transcript_type "protein_coding"; transcript_name "Pla2g6-210"; exon_number 2; exon_id "ENSMUSE00000389756.2"; level 2; protein_id "ENSMUSP00000134672.2"; transcript_support_level "1"; mgi_id "MGI:1859152"; tag "basic"; tag "Ensembl_canonical"; tag "GENCODE_Primary"; tag "appris_alternative_1"; tag "CCDS"; ccdsid "CCDS56991.1"; havana_gene "OTTMUSG00000037241.1"; havana_transcript "OTTMUST00000096168.1";
chr15	HAVANA	UTR	79202170	79202210	0	-	.	gene_id "ENSMUSG00000042632.18"; transcript_id "ENSMUST00000166977.9"; gene_type "protein_coding"; gene_name "Pla2g6"; transcript_type "protein_coding"; transcript_name "Pla2g6-202"; exon_number 2; exon_id "ENSMUSE00000389756.2"; level 2; protein_id "ENSMUSP00000132071.3"; transcript_support_level "1"; mgi_id "MGI:1859152"; tag "alternative_5_UTR"; tag "upstream_uORF"; tag "basic"; tag "appris_principal_3"; tag "CCDS"; ccdsid "CCDS27637.1"; havana_gene "OTTMUSG00000037241.1"; havana_transcript "OTTMUST00000096110.1";
chr15	HAVANA	UTR	79202170	79202210	0	-	.	gene_id "ENSMUSG00000042632.18"; transcript_id "ENSMUST00000173163.8"; gene_type "protein_coding"; gene_name "Pla2g6"; transcript_type "protein_coding"; transcript_name "Pla2g6-206"; exon_number 3; exon_id "ENSMUSE00000389756.2"; level 2; protein_id "ENSMUSP00000134456.2"; transcript_support_level "5"; mgi_id "MGI:1859152"; tag "alternative_5_UTR"; tag "not_best_in_genome_evidence"; tag "basic"; tag "appris_principal_3"; tag "CCDS"; ccdsid "CCDS27637.1"; havana_gene "OTTMUSG00000037241.1"; havana_transcript "OTTMUST00000096169.1";
chr15	HAVANA	UTR	79202170	79202210	0	-	.	gene_id "ENSMUSG00000042632.18"; transcript_id "ENSMUST00000047816.15"; gene_type "protein_coding"; gene_name "Pla2g6"; transcript_type "protein_coding"; transcript_name "Pla2g6-201"; exon_number 2; exon_id "ENSMUSE00000389756.2"; level 2; protein_id "ENSMUSP00000044234.9"; transcript_support_level "1"; mgi_id "MGI:1859152"; tag "alternative_5_UTR"; tag "basic"; tag "appris_principal_3"; tag "CCDS"; ccdsid "CCDS27637.1"; havana_gene "OTTMUSG00000037241.1"; havana_transcript "OTTMUST00000096111.1";
chr15	HAVANA	UTR	79202170	79202210	0	-	.	gene_id "ENSMUSG00000042632.18"; transcript_id "ENSMUST00000172403.9"; gene_type "protein_coding"; gene_name "Pla2g6"; transcript_type "protein_coding"; transcript_name "Pla2g6-203"; exon_number 3; exon_id "ENSMUSE00000389756.2"; level 2; protein_id "ENSMUSP00000131081.3"; transcript_support_level "1"; mgi_id "MGI:1859152"; tag "basic"; tag "appris_principal_3"; tag "CCDS"; ccdsid "CCDS27637.1"; havana_gene "OTTMUSG00000037241.1"; havana_transcript "OTTMUST00000096043.1";
chr15	HAVANA	UTR	79202170	79202210	0	-	.	gene_id "ENSMUSG00000042632.18"; transcript_id "ENSMUST00000173632.8"; gene_type "protein_coding"; gene_name "Pla2g6"; transcript_type "protein_coding"; transcript_name "Pla2g6-209"; exon_number 2; exon_id "ENSMUSE00000389756.2"; level 2; protein_id "ENSMUSP00000133998.2"; transcript_support_level "5"; mgi_id "MGI:1859152"; tag "mRNA_end_NF"; tag "cds_end_NF"; tag "alternative_5_UTR"; tag "upstream_uORF"; havana_gene "OTTMUSG00000037241.1"; havana_transcript "OTTMUST00000096170.1";
chr15	HAVANA	UTR	79202170	79202210	0	-	.	gene_id "ENSMUSG00000042632.18"; transcript_id "ENSMUST00000173109.2"; gene_type "protein_coding"; gene_name "Pla2g6"; transcript_type "protein_coding"; transcript_name "Pla2g6-205"; exon_number 2; exon_id "ENSMUSE00000389756.2"; level 2; protein_id "ENSMUSP00000133554.2"; transcript_support_level "3"; mgi_id "MGI:1859152"; tag "mRNA_end_NF"; tag "cds_end_NF"; tag "alternative_5_UTR"; havana_gene "OTTMUSG00000037241.1"; havana_transcript "OTTMUST00000096180.1";
chr15	HAVANA	UTR	79202170	79202210	0	-	.	gene_id "ENSMUSG00000042632.18"; transcript_id "ENSMUST00000172936.2"; gene_type "protein_coding"; gene_name "Pla2g6"; transcript_type "protein_coding"; transcript_name "Pla2g6-204"; exon_number 2; exon_id "ENSMUSE00000933306.2"; level 2; protein_id "ENSMUSP00000133578.2"; transcript_support_level "3"; mgi_id "MGI:1859152"; tag "mRNA_end_NF"; tag "cds_end_NF"; tag "alternative_5_UTR"; havana_gene "OTTMUSG00000037241.1"; havana_transcript "OTTMUST00000096181.1";
chr15	sragcm37_ss	exon	79205920	79205955	2.08246911994602	-	.	gene_id "ENSMUSG00000042632.18"; transcript_id "ENSMUSG00000042632.18_tx_14"; exon_id "chr15_79205920_79205955_-"; exonnum "1"; txlen "2855";
chr15	sragcm37_ss	exon	79205920	79205955	2.0274071326864	-	.	gene_id "ENSMUSG00000042632.18"; transcript_id "ENSMUSG00000042632.18_tx_15"; exon_id "chr15_79205920_79205955_-"; exonnum "1"; txlen "3020";
chr15	HAVANA	exon	79207475	79207766	0	-	.	gene_id "ENSMUSG00000042632.18"; transcript_id "ENSMUST00000173109.2"; gene_type "protein_coding"; gene_name "Pla2g6"; transcript_type "protein_coding"; transcript_name "Pla2g6-205"; exon_number 1; exon_id "ENSMUSE00000935577.2"; level 2; protein_id "ENSMUSP00000133554.2"; transcript_support_level "3"; mgi_id "MGI:1859152"; tag "mRNA_end_NF"; tag "cds_end_NF"; tag "alternative_5_UTR"; havana_gene "OTTMUSG00000037241.1"; havana_transcript "OTTMUST00000096180.1";
chr15	HAVANA	UTR	79207475	79207766	0	-	.	gene_id "ENSMUSG00000042632.18"; transcript_id "ENSMUST00000173109.2"; gene_type "protein_coding"; gene_name "Pla2g6"; transcript_type "protein_coding"; transcript_name "Pla2g6-205"; exon_number 1; exon_id "ENSMUSE00000935577.2"; level 2; protein_id "ENSMUSP00000133554.2"; transcript_support_level "3"; mgi_id "MGI:1859152"; tag "mRNA_end_NF"; tag "cds_end_NF"; tag "alternative_5_UTR"; havana_gene "OTTMUSG00000037241.1"; havana_transcript "OTTMUST00000096180.1";
chr15	HAVANA	exon	79208452	79208688	0	-	.	gene_id "ENSMUSG00000042632.18"; transcript_id "ENSMUST00000172936.2"; gene_type "protein_coding"; gene_name "Pla2g6"; transcript_type "protein_coding"; transcript_name "Pla2g6-204"; exon_number 1; exon_id "ENSMUSE00000944195.2"; level 2; protein_id "ENSMUSP00000133578.2"; transcript_support_level "3"; mgi_id "MGI:1859152"; tag "mRNA_end_NF"; tag "cds_end_NF"; tag "alternative_5_UTR"; havana_gene "OTTMUSG00000037241.1"; havana_transcript "OTTMUST00000096181.1";
chr15	HAVANA	UTR	79208452	79208688	0	-	.	gene_id "ENSMUSG00000042632.18"; transcript_id "ENSMUST00000172936.2"; gene_type "protein_coding"; gene_name "Pla2g6"; transcript_type "protein_coding"; transcript_name "Pla2g6-204"; exon_number 1; exon_id "ENSMUSE00000944195.2"; level 2; protein_id "ENSMUSP00000133578.2"; transcript_support_level "3"; mgi_id "MGI:1859152"; tag "mRNA_end_NF"; tag "cds_end_NF"; tag "alternative_5_UTR"; havana_gene "OTTMUSG00000037241.1"; havana_transcript "OTTMUST00000096181.1";
chr15	HAVANA	exon	79211835	79211914	0	-	.	gene_id "ENSMUSG00000042632.18"; transcript_id "ENSMUST00000173163.8"; gene_type "protein_coding"; gene_name "Pla2g6"; transcript_type "protein_coding"; transcript_name "Pla2g6-206"; exon_number 2; exon_id "ENSMUSE00000904283.2"; level 2; protein_id "ENSMUSP00000134456.2"; transcript_support_level "5"; mgi_id "MGI:1859152"; tag "alternative_5_UTR"; tag "not_best_in_genome_evidence"; tag "basic"; tag "appris_principal_3"; tag "CCDS"; ccdsid "CCDS27637.1"; havana_gene "OTTMUSG00000037241.1"; havana_transcript "OTTMUST00000096169.1";
chr15	HAVANA	UTR	79211835	79211914	0	-	.	gene_id "ENSMUSG00000042632.18"; transcript_id "ENSMUST00000173163.8"; gene_type "protein_coding"; gene_name "Pla2g6"; transcript_type "protein_coding"; transcript_name "Pla2g6-206"; exon_number 2; exon_id "ENSMUSE00000904283.2"; level 2; protein_id "ENSMUSP00000134456.2"; transcript_support_level "5"; mgi_id "MGI:1859152"; tag "alternative_5_UTR"; tag "not_best_in_genome_evidence"; tag "basic"; tag "appris_principal_3"; tag "CCDS"; ccdsid "CCDS27637.1"; havana_gene "OTTMUSG00000037241.1"; havana_transcript "OTTMUST00000096169.1";
chr15	HAVANA	exon	79211835	79211914	0	-	.	gene_id "ENSMUSG00000042632.18"; transcript_id "ENSMUST00000172403.9"; gene_type "protein_coding"; gene_name "Pla2g6"; transcript_type "protein_coding"; transcript_name "Pla2g6-203"; exon_number 2; exon_id "ENSMUSE00000904283.2"; level 2; protein_id "ENSMUSP00000131081.3"; transcript_support_level "1"; mgi_id "MGI:1859152"; tag "basic"; tag "appris_principal_3"; tag "CCDS"; ccdsid "CCDS27637.1"; havana_gene "OTTMUSG00000037241.1"; havana_transcript "OTTMUST00000096043.1";
chr15	HAVANA	UTR	79211835	79211914	0	-	.	gene_id "ENSMUSG00000042632.18"; transcript_id "ENSMUST00000172403.9"; gene_type "protein_coding"; gene_name "Pla2g6"; transcript_type "protein_coding"; transcript_name "Pla2g6-203"; exon_number 2; exon_id "ENSMUSE00000904283.2"; level 2; protein_id "ENSMUSP00000131081.3"; transcript_support_level "1"; mgi_id "MGI:1859152"; tag "basic"; tag "appris_principal_3"; tag "CCDS"; ccdsid "CCDS27637.1"; havana_gene "OTTMUSG00000037241.1"; havana_transcript "OTTMUST00000096043.1";
chr15	HAVANA	exon	79211835	79212164	0	-	.	gene_id "ENSMUSG00000042632.18"; transcript_id "ENSMUST00000174021.8"; gene_type "protein_coding"; gene_name "Pla2g6"; transcript_type "protein_coding"; transcript_name "Pla2g6-210"; exon_number 1; exon_id "ENSMUSE00000944503.2"; level 2; protein_id "ENSMUSP00000134672.2"; transcript_support_level "1"; mgi_id "MGI:1859152"; tag "basic"; tag "Ensembl_canonical"; tag "GENCODE_Primary"; tag "appris_alternative_1"; tag "CCDS"; ccdsid "CCDS56991.1"; havana_gene "OTTMUSG00000037241.1"; havana_transcript "OTTMUST00000096168.1";
chr15	HAVANA	UTR	79211835	79212164	0	-	.	gene_id "ENSMUSG00000042632.18"; transcript_id "ENSMUST00000174021.8"; gene_type "protein_coding"; gene_name "Pla2g6"; transcript_type "protein_coding"; transcript_name "Pla2g6-210"; exon_number 1; exon_id "ENSMUSE00000944503.2"; level 2; protein_id "ENSMUSP00000134672.2"; transcript_support_level "1"; mgi_id "MGI:1859152"; tag "basic"; tag "Ensembl_canonical"; tag "GENCODE_Primary"; tag "appris_alternative_1"; tag "CCDS"; ccdsid "CCDS56991.1"; havana_gene "OTTMUSG00000037241.1"; havana_transcript "OTTMUST00000096168.1";
chr15	HAVANA	exon	79211835	79212376	0	-	.	gene_id "ENSMUSG00000042632.18"; transcript_id "ENSMUST00000166977.9"; gene_type "protein_coding"; gene_name "Pla2g6"; transcript_type "protein_coding"; transcript_name "Pla2g6-202"; exon_number 1; exon_id "ENSMUSE00000887610.2"; level 2; protein_id "ENSMUSP00000132071.3"; transcript_support_level "1"; mgi_id "MGI:1859152"; tag "alternative_5_UTR"; tag "upstream_uORF"; tag "basic"; tag "appris_principal_3"; tag "CCDS"; ccdsid "CCDS27637.1"; havana_gene "OTTMUSG00000037241.1"; havana_transcript "OTTMUST00000096110.1";
chr15	HAVANA	UTR	79211835	79212376	0	-	.	gene_id "ENSMUSG00000042632.18"; transcript_id "ENSMUST00000166977.9"; gene_type "protein_coding"; gene_name "Pla2g6"; transcript_type "protein_coding"; transcript_name "Pla2g6-202"; exon_number 1; exon_id "ENSMUSE00000887610.2"; level 2; protein_id "ENSMUSP00000132071.3"; transcript_support_level "1"; mgi_id "MGI:1859152"; tag "alternative_5_UTR"; tag "upstream_uORF"; tag "basic"; tag "appris_principal_3"; tag "CCDS"; ccdsid "CCDS27637.1"; havana_gene "OTTMUSG00000037241.1"; havana_transcript "OTTMUST00000096110.1";
chr15	HAVANA	exon	79212289	79212403	0	-	.	gene_id "ENSMUSG00000042632.18"; transcript_id "ENSMUST00000173163.8"; gene_type "protein_coding"; gene_name "Pla2g6"; transcript_type "protein_coding"; transcript_name "Pla2g6-206"; exon_number 1; exon_id "ENSMUSE00000907033.3"; level 2; protein_id "ENSMUSP00000134456.2"; transcript_support_level "5"; mgi_id "MGI:1859152"; tag "alternative_5_UTR"; tag "not_best_in_genome_evidence"; tag "basic"; tag "appris_principal_3"; tag "CCDS"; ccdsid "CCDS27637.1"; havana_gene "OTTMUSG00000037241.1"; havana_transcript "OTTMUST00000096169.1";
chr15	HAVANA	UTR	79212289	79212403	0	-	.	gene_id "ENSMUSG00000042632.18"; transcript_id "ENSMUST00000173163.8"; gene_type "protein_coding"; gene_name "Pla2g6"; transcript_type "protein_coding"; transcript_name "Pla2g6-206"; exon_number 1; exon_id "ENSMUSE00000907033.3"; level 2; protein_id "ENSMUSP00000134456.2"; transcript_support_level "5"; mgi_id "MGI:1859152"; tag "alternative_5_UTR"; tag "not_best_in_genome_evidence"; tag "basic"; tag "appris_principal_3"; tag "CCDS"; ccdsid "CCDS27637.1"; havana_gene "OTTMUSG00000037241.1"; havana_transcript "OTTMUST00000096169.1";
chr15	HAVANA	exon	79212289	79212428	0	-	.	gene_id "ENSMUSG00000042632.18"; transcript_id "ENSMUST00000047816.15"; gene_type "protein_coding"; gene_name "Pla2g6"; transcript_type "protein_coding"; transcript_name "Pla2g6-201"; exon_number 1; exon_id "ENSMUSE00000935221.2"; level 2; protein_id "ENSMUSP00000044234.9"; transcript_support_level "1"; mgi_id "MGI:1859152"; tag "alternative_5_UTR"; tag "basic"; tag "appris_principal_3"; tag "CCDS"; ccdsid "CCDS27637.1"; havana_gene "OTTMUSG00000037241.1"; havana_transcript "OTTMUST00000096111.1";
chr15	HAVANA	UTR	79212289	79212428	0	-	.	gene_id "ENSMUSG00000042632.18"; transcript_id "ENSMUST00000047816.15"; gene_type "protein_coding"; gene_name "Pla2g6"; transcript_type "protein_coding"; transcript_name "Pla2g6-201"; exon_number 1; exon_id "ENSMUSE00000935221.2"; level 2; protein_id "ENSMUSP00000044234.9"; transcript_support_level "1"; mgi_id "MGI:1859152"; tag "alternative_5_UTR"; tag "basic"; tag "appris_principal_3"; tag "CCDS"; ccdsid "CCDS27637.1"; havana_gene "OTTMUSG00000037241.1"; havana_transcript "OTTMUST00000096111.1";
chr15	HAVANA	exon	79212410	79212453	0	-	.	gene_id "ENSMUSG00000042632.18"; transcript_id "ENSMUST00000172403.9"; gene_type "protein_coding"; gene_name "Pla2g6"; transcript_type "protein_coding"; transcript_name "Pla2g6-203"; exon_number 1; exon_id "ENSMUSE00000877101.3"; level 2; protein_id "ENSMUSP00000131081.3"; transcript_support_level "1"; mgi_id "MGI:1859152"; tag "basic"; tag "appris_principal_3"; tag "CCDS"; ccdsid "CCDS27637.1"; havana_gene "OTTMUSG00000037241.1"; havana_transcript "OTTMUST00000096043.1";
chr15	HAVANA	UTR	79212410	79212453	0	-	.	gene_id "ENSMUSG00000042632.18"; transcript_id "ENSMUST00000172403.9"; gene_type "protein_coding"; gene_name "Pla2g6"; transcript_type "protein_coding"; transcript_name "Pla2g6-203"; exon_number 1; exon_id "ENSMUSE00000877101.3"; level 2; protein_id "ENSMUSP00000131081.3"; transcript_support_level "1"; mgi_id "MGI:1859152"; tag "basic"; tag "appris_principal_3"; tag "CCDS"; ccdsid "CCDS27637.1"; havana_gene "OTTMUSG00000037241.1"; havana_transcript "OTTMUST00000096043.1";
chr15	HAVANA	exon	79212410	79212590	0	-	.	gene_id "ENSMUSG00000042632.18"; transcript_id "ENSMUST00000173632.8"; gene_type "protein_coding"; gene_name "Pla2g6"; transcript_type "protein_coding"; transcript_name "Pla2g6-209"; exon_number 1; exon_id "ENSMUSE00000942488.2"; level 2; protein_id "ENSMUSP00000133998.2"; transcript_support_level "5"; mgi_id "MGI:1859152"; tag "mRNA_end_NF"; tag "cds_end_NF"; tag "alternative_5_UTR"; tag "upstream_uORF"; havana_gene "OTTMUSG00000037241.1"; havana_transcript "OTTMUST00000096170.1";
chr15	HAVANA	UTR	79212410	79212590	0	-	.	gene_id "ENSMUSG00000042632.18"; transcript_id "ENSMUST00000173632.8"; gene_type "protein_coding"; gene_name "Pla2g6"; transcript_type "protein_coding"; transcript_name "Pla2g6-209"; exon_number 1; exon_id "ENSMUSE00000942488.2"; level 2; protein_id "ENSMUSP00000133998.2"; transcript_support_level "5"; mgi_id "MGI:1859152"; tag "mRNA_end_NF"; tag "cds_end_NF"; tag "alternative_5_UTR"; tag "upstream_uORF"; havana_gene "OTTMUSG00000037241.1"; havana_transcript "OTTMUST00000096170.1";
chr15	HAVANA	exon	79228697	79229053	0	-	.	gene_id "ENSMUSG00000126245.1"; transcript_id "ENSMUST00000275297.1"; gene_type "lncRNA"; gene_name "ENSMUSG00000126245"; transcript_type "lncRNA"; transcript_name "ENSMUST00000275297"; exon_number 2; exon_id "ENSMUSE00001545616.1"; level 2; tag "TAGENE";
chr15	HAVANA	exon	79228697	79229053	0	-	.	gene_id "ENSMUSG00000126245.1"; transcript_id "ENSMUST00000275296.1"; gene_type "lncRNA"; gene_name "ENSMUSG00000126245"; transcript_type "lncRNA"; transcript_name "ENSMUST00000275296"; exon_number 4; exon_id "ENSMUSE00001545616.1"; level 2; tag "TAGENE";
chr15	HAVANA	exon	79228697	79229053	0	-	.	gene_id "ENSMUSG00000126245.1"; transcript_id "ENSMUST00000275295.1"; gene_type "lncRNA"; gene_name "ENSMUSG00000126245"; transcript_type "lncRNA"; transcript_name "ENSMUST00000275295"; exon_number 4; exon_id "ENSMUSE00001545616.1"; level 2; tag "basic"; tag "Ensembl_canonical"; tag "GENCODE_Primary"; tag "TAGENE";
chr15	HAVANA	transcript	79228697	79230761	0	-	.	gene_id "ENSMUSG00000126245.1"; transcript_id "ENSMUST00000275297.1"; gene_type "lncRNA"; gene_name "ENSMUSG00000126245"; transcript_type "lncRNA"; transcript_name "ENSMUST00000275297"; level 2; tag "TAGENE";
chr15	HAVANA	transcript	79228697	79232186	0	-	.	gene_id "ENSMUSG00000126245.1"; transcript_id "ENSMUST00000275296.1"; gene_type "lncRNA"; gene_name "ENSMUSG00000126245"; transcript_type "lncRNA"; transcript_name "ENSMUST00000275296"; level 2; tag "TAGENE";
chr15	HAVANA	gene	79228697	79232267	0	-	.	gene_id "ENSMUSG00000126245.1"; gene_type "lncRNA"; gene_name "ENSMUSG00000126245"; level 2;
chr15	HAVANA	transcript	79228697	79232267	0	-	.	gene_id "ENSMUSG00000126245.1"; transcript_id "ENSMUST00000275295.1"; gene_type "lncRNA"; gene_name "ENSMUSG00000126245"; transcript_type "lncRNA"; transcript_name "ENSMUST00000275295"; level 2; tag "basic"; tag "Ensembl_canonical"; tag "GENCODE_Primary"; tag "TAGENE";
chr15	HAVANA	exon	79230340	79230604	0	-	.	gene_id "ENSMUSG00000126245.1"; transcript_id "ENSMUST00000275296.1"; gene_type "lncRNA"; gene_name "ENSMUSG00000126245"; transcript_type "lncRNA"; transcript_name "ENSMUST00000275296"; exon_number 3; exon_id "ENSMUSE00001545612.1"; level 2; tag "TAGENE";
chr15	HAVANA	exon	79230340	79230719	0	-	.	gene_id "ENSMUSG00000126245.1"; transcript_id "ENSMUST00000275295.1"; gene_type "lncRNA"; gene_name "ENSMUSG00000126245"; transcript_type "lncRNA"; transcript_name "ENSMUST00000275295"; exon_number 3; exon_id "ENSMUSE00001545613.1"; level 2; tag "basic"; tag "Ensembl_canonical"; tag "GENCODE_Primary"; tag "TAGENE";
chr15	HAVANA	exon	79230340	79230761	0	-	.	gene_id "ENSMUSG00000126245.1"; transcript_id "ENSMUST00000275297.1"; gene_type "lncRNA"; gene_name "ENSMUSG00000126245"; transcript_type "lncRNA"; transcript_name "ENSMUST00000275297"; exon_number 1; exon_id "ENSMUSE00001545611.1"; level 2; tag "TAGENE";
chr15	HAVANA	exon	79231376	79231477	0	-	.	gene_id "ENSMUSG00000126245.1"; transcript_id "ENSMUST00000275296.1"; gene_type "lncRNA"; gene_name "ENSMUSG00000126245"; transcript_type "lncRNA"; transcript_name "ENSMUST00000275296"; exon_number 2; exon_id "ENSMUSE00001545617.1"; level 2; tag "TAGENE";
chr15	HAVANA	exon	79231376	79231477	0	-	.	gene_id "ENSMUSG00000126245.1"; transcript_id "ENSMUST00000275295.1"; gene_type "lncRNA"; gene_name "ENSMUSG00000126245"; transcript_type "lncRNA"; transcript_name "ENSMUST00000275295"; exon_number 2; exon_id "ENSMUSE00001545617.1"; level 2; tag "basic"; tag "Ensembl_canonical"; tag "GENCODE_Primary"; tag "TAGENE";
chr15	HAVANA	exon	79232153	79232186	0	-	.	gene_id "ENSMUSG00000126245.1"; transcript_id "ENSMUST00000275296.1"; gene_type "lncRNA"; gene_name "ENSMUSG00000126245"; transcript_type "lncRNA"; transcript_name "ENSMUST00000275296"; exon_number 1; exon_id "ENSMUSE00001545615.1"; level 2; tag "TAGENE";
chr15	HAVANA	exon	79232153	79232267	0	-	.	gene_id "ENSMUSG00000126245.1"; transcript_id "ENSMUST00000275295.1"; gene_type "lncRNA"; gene_name "ENSMUSG00000126245"; transcript_type "lncRNA"; transcript_name "ENSMUST00000275295"; exon_number 1; exon_id "ENSMUSE00001545614.1"; level 2; tag "basic"; tag "Ensembl_canonical"; tag "GENCODE_Primary"; tag "TAGENE";
chr15	HAVANA	gene	79241076	79241969	0	-	.	gene_id "ENSMUSG00000121075.2"; gene_type "lncRNA"; gene_name "Gm56727"; level 2; mgi_id "MGI:7337367";
chr15	HAVANA	transcript	79241076	79241969	0	-	.	gene_id "ENSMUSG00000121075.2"; transcript_id "ENSMUST00000247078.2"; gene_type "lncRNA"; gene_name "Gm56727"; transcript_type "lncRNA"; transcript_name "Gm56727-201"; level 2; mgi_id "MGI:7337367"; tag "basic"; tag "Ensembl_canonical"; tag "GENCODE_Primary"; tag "TAGENE";
chr15	HAVANA	exon	79241076	79241969	0	-	.	gene_id "ENSMUSG00000121075.2"; transcript_id "ENSMUST00000247078.2"; gene_type "lncRNA"; gene_name "Gm56727"; transcript_type "lncRNA"; transcript_name "Gm56727-201"; exon_number 1; exon_id "ENSMUSE00001560781.1"; level 2; mgi_id "MGI:7337367"; tag "basic"; tag "Ensembl_canonical"; tag "GENCODE_Primary"; tag "TAGENE";
chr15	HAVANA	UTR	79244884	79246846	0	-	.	gene_id "ENSMUSG00000009035.16"; transcript_id "ENSMUST00000074991.10"; gene_type "protein_coding"; gene_name "Tmem184b"; transcript_type "protein_coding"; transcript_name "Tmem184b-201"; exon_number 9; exon_id "ENSMUSE00000516347.3"; level 2; protein_id "ENSMUSP00000074518.3"; transcript_support_level "1"; mgi_id "MGI:2445179"; tag "basic"; tag "appris_alternative_1"; tag "CCDS"; ccdsid "CCDS27639.1"; havana_gene "OTTMUSG00000069852.1"; havana_transcript "OTTMUST00000169040.1";
chr15	HAVANA	exon	79244884	79247085	0	-	.	gene_id "ENSMUSG00000009035.16"; transcript_id "ENSMUST00000074991.10"; gene_type "protein_coding"; gene_name "Tmem184b"; transcript_type "protein_coding"; transcript_name "Tmem184b-201"; exon_number 9; exon_id "ENSMUSE00000516347.3"; level 2; protein_id "ENSMUSP00000074518.3"; transcript_support_level "1"; mgi_id "MGI:2445179"; tag "basic"; tag "appris_alternative_1"; tag "CCDS"; ccdsid "CCDS27639.1"; havana_gene "OTTMUSG00000069852.1"; havana_transcript "OTTMUST00000169040.1";
chr15	HAVANA	gene	79244884	79287769	0	-	.	gene_id "ENSMUSG00000009035.16"; gene_type "protein_coding"; gene_name "Tmem184b"; level 2; mgi_id "MGI:2445179"; tag "ncRNA_host"; havana_gene "OTTMUSG00000069852.1";
chr15	HAVANA	transcript	79244884	79287769	0	-	.	gene_id "ENSMUSG00000009035.16"; transcript_id "ENSMUST00000074991.10"; gene_type "protein_coding"; gene_name "Tmem184b"; transcript_type "protein_coding"; transcript_name "Tmem184b-201"; level 2; protein_id "ENSMUSP00000074518.3"; transcript_support_level "1"; mgi_id "MGI:2445179"; tag "basic"; tag "appris_alternative_1"; tag "CCDS"; ccdsid "CCDS27639.1"; havana_gene "OTTMUSG00000069852.1"; havana_transcript "OTTMUST00000169040.1";
chr15	HAVANA	UTR	79244885	79246846	0	-	.	gene_id "ENSMUSG00000009035.16"; transcript_id "ENSMUST00000178522.3"; gene_type "protein_coding"; gene_name "Tmem184b"; transcript_type "protein_coding"; transcript_name "Tmem184b-202"; exon_number 9; exon_id "ENSMUSE00001430976.2"; level 2; protein_id "ENSMUSP00000136416.2"; transcript_support_level "1"; mgi_id "MGI:2445179"; tag "alternative_5_UTR"; tag "CAGE_supported_TSS"; tag "basic"; tag "appris_alternative_1"; tag "CCDS"; ccdsid "CCDS27639.1"; havana_gene "OTTMUSG00000069852.1"; havana_transcript "OTTMUST00000169041.1";
chr15	HAVANA	exon	79244885	79247085	0	-	.	gene_id "ENSMUSG00000009035.16"; transcript_id "ENSMUST00000178522.3"; gene_type "protein_coding"; gene_name "Tmem184b"; transcript_type "protein_coding"; transcript_name "Tmem184b-202"; exon_number 9; exon_id "ENSMUSE00001430976.2"; level 2; protein_id "ENSMUSP00000136416.2"; transcript_support_level "1"; mgi_id "MGI:2445179"; tag "alternative_5_UTR"; tag "CAGE_supported_TSS"; tag "basic"; tag "appris_alternative_1"; tag "CCDS"; ccdsid "CCDS27639.1"; havana_gene "OTTMUSG00000069852.1"; havana_transcript "OTTMUST00000169041.1";
chr15	HAVANA	transcript	79244885	79287119	0	-	.	gene_id "ENSMUSG00000009035.16"; transcript_id "ENSMUST00000178522.3"; gene_type "protein_coding"; gene_name "Tmem184b"; transcript_type "protein_coding"; transcript_name "Tmem184b-202"; level 2; protein_id "ENSMUSP00000136416.2"; transcript_support_level "1"; mgi_id "MGI:2445179"; tag "alternative_5_UTR"; tag "CAGE_supported_TSS"; tag "basic"; tag "appris_alternative_1"; tag "CCDS"; ccdsid "CCDS27639.1"; havana_gene "OTTMUSG00000069852.1"; havana_transcript "OTTMUST00000169041.1";
chr15	HAVANA	UTR	79244904	79246846	0	-	.	gene_id "ENSMUSG00000009035.16"; transcript_id "ENSMUST00000228002.2"; gene_type "protein_coding"; gene_name "Tmem184b"; transcript_type "protein_coding"; transcript_name "Tmem184b-204"; exon_number 10; exon_id "ENSMUSE00001434762.2"; level 2; protein_id "ENSMUSP00000154210.2"; mgi_id "MGI:2445179"; tag "basic"; tag "Ensembl_canonical"; tag "GENCODE_Primary"; tag "appris_principal_3"; havana_gene "OTTMUSG00000069852.1"; havana_transcript "OTTMUST00000169042.1";
chr15	HAVANA	exon	79244904	79247085	0	-	.	gene_id "ENSMUSG00000009035.16"; transcript_id "ENSMUST00000228002.2"; gene_type "protein_coding"; gene_name "Tmem184b"; transcript_type "protein_coding"; transcript_name "Tmem184b-204"; exon_number 10; exon_id "ENSMUSE00001434762.2"; level 2; protein_id "ENSMUSP00000154210.2"; mgi_id "MGI:2445179"; tag "basic"; tag "Ensembl_canonical"; tag "GENCODE_Primary"; tag "appris_principal_3"; havana_gene "OTTMUSG00000069852.1"; havana_transcript "OTTMUST00000169042.1";
chr15	ENSEMBL_gcm37	exon	79244904	79247085	0.673375076078758	-	.	gene_id "ENSMUSG00000009035.16"; transcript_id "ENSMUSG00000009035.16_tx_4"; exon_id "chr15_79244904_79247085_-"; exonnum "11"; txlen "3437";
chr15	ENSEMBL_gcm37	exon	79244904	79247085	0.488340709581267	-	.	gene_id "ENSMUSG00000009035.16"; transcript_id "ENSMUSG00000009035.16_tx_5"; exon_id "chr15_79244904_79247085_-"; exonnum "11"; txlen "3501";
chr15	HAVANA	transcript	79244904	79287456	0	-	.	gene_id "ENSMUSG00000009035.16"; transcript_id "ENSMUST00000228002.2"; gene_type "protein_coding"; gene_name "Tmem184b"; transcript_type "protein_coding"; transcript_name "Tmem184b-204"; level 2; protein_id "ENSMUSP00000154210.2"; mgi_id "MGI:2445179"; tag "basic"; tag "Ensembl_canonical"; tag "GENCODE_Primary"; tag "appris_principal_3"; havana_gene "OTTMUSG00000069852.1"; havana_transcript "OTTMUST00000169042.1";
chr15	HAVANA	stop_codon	79246844	79246846	0	-	0	gene_id "ENSMUSG00000009035.16"; transcript_id "ENSMUST00000074991.10"; gene_type "protein_coding"; gene_name "Tmem184b"; transcript_type "protein_coding"; transcript_name "Tmem184b-201"; exon_number 9; exon_id "ENSMUSE00000516347.3"; level 2; protein_id "ENSMUSP00000074518.3"; transcript_support_level "1"; mgi_id "MGI:2445179"; tag "basic"; tag "appris_alternative_1"; tag "CCDS"; ccdsid "CCDS27639.1"; havana_gene "OTTMUSG00000069852.1"; havana_transcript "OTTMUST00000169040.1";
chr15	HAVANA	stop_codon	79246844	79246846	0	-	0	gene_id "ENSMUSG00000009035.16"; transcript_id "ENSMUST00000178522.3"; gene_type "protein_coding"; gene_name "Tmem184b"; transcript_type "protein_coding"; transcript_name "Tmem184b-202"; exon_number 9; exon_id "ENSMUSE00001430976.2"; level 2; protein_id "ENSMUSP00000136416.2"; transcript_support_level "1"; mgi_id "MGI:2445179"; tag "alternative_5_UTR"; tag "CAGE_supported_TSS"; tag "basic"; tag "appris_alternative_1"; tag "CCDS"; ccdsid "CCDS27639.1"; havana_gene "OTTMUSG00000069852.1"; havana_transcript "OTTMUST00000169041.1";
chr15	HAVANA	stop_codon	79246844	79246846	0	-	0	gene_id "ENSMUSG00000009035.16"; transcript_id "ENSMUST00000228002.2"; gene_type "protein_coding"; gene_name "Tmem184b"; transcript_type "protein_coding"; transcript_name "Tmem184b-204"; exon_number 10; exon_id "ENSMUSE00001434762.2"; level 2; protein_id "ENSMUSP00000154210.2"; mgi_id "MGI:2445179"; tag "basic"; tag "Ensembl_canonical"; tag "GENCODE_Primary"; tag "appris_principal_3"; havana_gene "OTTMUSG00000069852.1"; havana_transcript "OTTMUST00000169042.1";
chr15	HAVANA	CDS	79246847	79247085	0	-	2	gene_id "ENSMUSG00000009035.16"; transcript_id "ENSMUST00000074991.10"; gene_type "protein_coding"; gene_name "Tmem184b"; transcript_type "protein_coding"; transcript_name "Tmem184b-201"; exon_number 9; exon_id "ENSMUSE00000516347.3"; level 2; protein_id "ENSMUSP00000074518.3"; transcript_support_level "1"; mgi_id "MGI:2445179"; tag "basic"; tag "appris_alternative_1"; tag "CCDS"; ccdsid "CCDS27639.1"; havana_gene "OTTMUSG00000069852.1"; havana_transcript "OTTMUST00000169040.1";
chr15	HAVANA	CDS	79246847	79247085	0	-	2	gene_id "ENSMUSG00000009035.16"; transcript_id "ENSMUST00000178522.3"; gene_type "protein_coding"; gene_name "Tmem184b"; transcript_type "protein_coding"; transcript_name "Tmem184b-202"; exon_number 9; exon_id "ENSMUSE00001430976.2"; level 2; protein_id "ENSMUSP00000136416.2"; transcript_support_level "1"; mgi_id "MGI:2445179"; tag "alternative_5_UTR"; tag "CAGE_supported_TSS"; tag "basic"; tag "appris_alternative_1"; tag "CCDS"; ccdsid "CCDS27639.1"; havana_gene "OTTMUSG00000069852.1"; havana_transcript "OTTMUST00000169041.1";
chr15	HAVANA	CDS	79246847	79247085	0	-	2	gene_id "ENSMUSG00000009035.16"; transcript_id "ENSMUST00000228002.2"; gene_type "protein_coding"; gene_name "Tmem184b"; transcript_type "protein_coding"; transcript_name "Tmem184b-204"; exon_number 10; exon_id "ENSMUSE00001434762.2"; level 2; protein_id "ENSMUSP00000154210.2"; mgi_id "MGI:2445179"; tag "basic"; tag "Ensembl_canonical"; tag "GENCODE_Primary"; tag "appris_principal_3"; havana_gene "OTTMUSG00000069852.1"; havana_transcript "OTTMUST00000169042.1";
chr15	HAVANA	exon	79247002	79247085	0	-	.	gene_id "ENSMUSG00000009035.16"; transcript_id "ENSMUST00000231076.2"; gene_type "protein_coding"; gene_name "Tmem184b"; transcript_type "protein_coding"; transcript_name "Tmem184b-208"; exon_number 8; exon_id "ENSMUSE00001438010.2"; level 2; protein_id "ENSMUSP00000155585.2"; mgi_id "MGI:2445179"; tag "mRNA_end_NF"; tag "cds_end_NF"; havana_gene "OTTMUSG00000069852.1"; havana_transcript "OTTMUST00000171030.1";
chr15	HAVANA	CDS	79247002	79247085	0	-	2	gene_id "ENSMUSG00000009035.16"; transcript_id "ENSMUST00000231076.2"; gene_type "protein_coding"; gene_name "Tmem184b"; transcript_type "protein_coding"; transcript_name "Tmem184b-208"; exon_number 8; exon_id "ENSMUSE00001438010.2"; level 2; protein_id "ENSMUSP00000155585.2"; mgi_id "MGI:2445179"; tag "mRNA_end_NF"; tag "cds_end_NF"; havana_gene "OTTMUSG00000069852.1"; havana_transcript "OTTMUST00000171030.1";
chr15	HAVANA	transcript	79247002	79287439	0	-	.	gene_id "ENSMUSG00000009035.16"; transcript_id "ENSMUST00000231076.2"; gene_type "protein_coding"; gene_name "Tmem184b"; transcript_type "protein_coding"; transcript_name "Tmem184b-208"; level 2; protein_id "ENSMUSP00000155585.2"; mgi_id "MGI:2445179"; tag "mRNA_end_NF"; tag "cds_end_NF"; havana_gene "OTTMUSG00000069852.1"; havana_transcript "OTTMUST00000171030.1";
chr15	HAVANA	exon	79247858	79247878	0	-	.	gene_id "ENSMUSG00000009035.16"; transcript_id "ENSMUST00000228002.2"; gene_type "protein_coding"; gene_name "Tmem184b"; transcript_type "protein_coding"; transcript_name "Tmem184b-204"; exon_number 9; exon_id "ENSMUSE00001429694.2"; level 2; protein_id "ENSMUSP00000154210.2"; mgi_id "MGI:2445179"; tag "basic"; tag "Ensembl_canonical"; tag "GENCODE_Primary"; tag "appris_principal_3"; havana_gene "OTTMUSG00000069852.1"; havana_transcript "OTTMUST00000169042.1";
chr15	HAVANA	CDS	79247858	79247878	0	-	2	gene_id "ENSMUSG00000009035.16"; transcript_id "ENSMUST00000228002.2"; gene_type "protein_coding"; gene_name "Tmem184b"; transcript_type "protein_coding"; transcript_name "Tmem184b-204"; exon_number 9; exon_id "ENSMUSE00001429694.2"; level 2; protein_id "ENSMUSP00000154210.2"; mgi_id "MGI:2445179"; tag "basic"; tag "Ensembl_canonical"; tag "GENCODE_Primary"; tag "appris_principal_3"; havana_gene "OTTMUSG00000069852.1"; havana_transcript "OTTMUST00000169042.1";
chr15	HAVANA	exon	79247858	79247878	0	-	.	gene_id "ENSMUSG00000009035.16"; transcript_id "ENSMUST00000231076.2"; gene_type "protein_coding"; gene_name "Tmem184b"; transcript_type "protein_coding"; transcript_name "Tmem184b-208"; exon_number 7; exon_id "ENSMUSE00001429694.2"; level 2; protein_id "ENSMUSP00000155585.2"; mgi_id "MGI:2445179"; tag "mRNA_end_NF"; tag "cds_end_NF"; havana_gene "OTTMUSG00000069852.1"; havana_transcript "OTTMUST00000171030.1";
chr15	HAVANA	CDS	79247858	79247878	0	-	2	gene_id "ENSMUSG00000009035.16"; transcript_id "ENSMUST00000231076.2"; gene_type "protein_coding"; gene_name "Tmem184b"; transcript_type "protein_coding"; transcript_name "Tmem184b-208"; exon_number 7; exon_id "ENSMUSE00001429694.2"; level 2; protein_id "ENSMUSP00000155585.2"; mgi_id "MGI:2445179"; tag "mRNA_end_NF"; tag "cds_end_NF"; havana_gene "OTTMUSG00000069852.1"; havana_transcript "OTTMUST00000171030.1";
chr15	ENSEMBL_gcm37	exon	79247858	79247878	0.673375076078758	-	.	gene_id "ENSMUSG00000009035.16"; transcript_id "ENSMUSG00000009035.16_tx_4"; exon_id "chr15_79247858_79247878_-"; exonnum "10"; txlen "3437";
chr15	HAVANA	exon	79249485	79249679	0	-	.	gene_id "ENSMUSG00000009035.16"; transcript_id "ENSMUST00000074991.10"; gene_type "protein_coding"; gene_name "Tmem184b"; transcript_type "protein_coding"; transcript_name "Tmem184b-201"; exon_number 8; exon_id "ENSMUSE00000126532.2"; level 2; protein_id "ENSMUSP00000074518.3"; transcript_support_level "1"; mgi_id "MGI:2445179"; tag "basic"; tag "appris_alternative_1"; tag "CCDS"; ccdsid "CCDS27639.1"; havana_gene "OTTMUSG00000069852.1"; havana_transcript "OTTMUST00000169040.1";
chr15	HAVANA	CDS	79249485	79249679	0	-	2	gene_id "ENSMUSG00000009035.16"; transcript_id "ENSMUST00000074991.10"; gene_type "protein_coding"; gene_name "Tmem184b"; transcript_type "protein_coding"; transcript_name "Tmem184b-201"; exon_number 8; exon_id "ENSMUSE00000126532.2"; level 2; protein_id "ENSMUSP00000074518.3"; transcript_support_level "1"; mgi_id "MGI:2445179"; tag "basic"; tag "appris_alternative_1"; tag "CCDS"; ccdsid "CCDS27639.1"; havana_gene "OTTMUSG00000069852.1"; havana_transcript "OTTMUST00000169040.1";
chr15	HAVANA	exon	79249485	79249679	0	-	.	gene_id "ENSMUSG00000009035.16"; transcript_id "ENSMUST00000178522.3"; gene_type "protein_coding"; gene_name "Tmem184b"; transcript_type "protein_coding"; transcript_name "Tmem184b-202"; exon_number 8; exon_id "ENSMUSE00000126532.2"; level 2; protein_id "ENSMUSP00000136416.2"; transcript_support_level "1"; mgi_id "MGI:2445179"; tag "alternative_5_UTR"; tag "CAGE_supported_TSS"; tag "basic"; tag "appris_alternative_1"; tag "CCDS"; ccdsid "CCDS27639.1"; havana_gene "OTTMUSG00000069852.1"; havana_transcript "OTTMUST00000169041.1";
chr15	HAVANA	CDS	79249485	79249679	0	-	2	gene_id "ENSMUSG00000009035.16"; transcript_id "ENSMUST00000178522.3"; gene_type "protein_coding"; gene_name "Tmem184b"; transcript_type "protein_coding"; transcript_name "Tmem184b-202"; exon_number 8; exon_id "ENSMUSE00000126532.2"; level 2; protein_id "ENSMUSP00000136416.2"; transcript_support_level "1"; mgi_id "MGI:2445179"; tag "alternative_5_UTR"; tag "CAGE_supported_TSS"; tag "basic"; tag "appris_alternative_1"; tag "CCDS"; ccdsid "CCDS27639.1"; havana_gene "OTTMUSG00000069852.1"; havana_transcript "OTTMUST00000169041.1";
chr15	HAVANA	exon	79249485	79249679	0	-	.	gene_id "ENSMUSG00000009035.16"; transcript_id "ENSMUST00000228002.2"; gene_type "protein_coding"; gene_name "Tmem184b"; transcript_type "protein_coding"; transcript_name "Tmem184b-204"; exon_number 8; exon_id "ENSMUSE00000126532.2"; level 2; protein_id "ENSMUSP00000154210.2"; mgi_id "MGI:2445179"; tag "basic"; tag "Ensembl_canonical"; tag "GENCODE_Primary"; tag "appris_principal_3"; havana_gene "OTTMUSG00000069852.1"; havana_transcript "OTTMUST00000169042.1";
chr15	HAVANA	CDS	79249485	79249679	0	-	2	gene_id "ENSMUSG00000009035.16"; transcript_id "ENSMUST00000228002.2"; gene_type "protein_coding"; gene_name "Tmem184b"; transcript_type "protein_coding"; transcript_name "Tmem184b-204"; exon_number 8; exon_id "ENSMUSE00000126532.2"; level 2; protein_id "ENSMUSP00000154210.2"; mgi_id "MGI:2445179"; tag "basic"; tag "Ensembl_canonical"; tag "GENCODE_Primary"; tag "appris_principal_3"; havana_gene "OTTMUSG00000069852.1"; havana_transcript "OTTMUST00000169042.1";
chr15	HAVANA	exon	79249485	79249679	0	-	.	gene_id "ENSMUSG00000009035.16"; transcript_id "ENSMUST00000231076.2"; gene_type "protein_coding"; gene_name "Tmem184b"; transcript_type "protein_coding"; transcript_name "Tmem184b-208"; exon_number 6; exon_id "ENSMUSE00000126532.2"; level 2; protein_id "ENSMUSP00000155585.2"; mgi_id "MGI:2445179"; tag "mRNA_end_NF"; tag "cds_end_NF"; havana_gene "OTTMUSG00000069852.1"; havana_transcript "OTTMUST00000171030.1";
chr15	HAVANA	CDS	79249485	79249679	0	-	2	gene_id "ENSMUSG00000009035.16"; transcript_id "ENSMUST00000231076.2"; gene_type "protein_coding"; gene_name "Tmem184b"; transcript_type "protein_coding"; transcript_name "Tmem184b-208"; exon_number 6; exon_id "ENSMUSE00000126532.2"; level 2; protein_id "ENSMUSP00000155585.2"; mgi_id "MGI:2445179"; tag "mRNA_end_NF"; tag "cds_end_NF"; havana_gene "OTTMUSG00000069852.1"; havana_transcript "OTTMUST00000171030.1";
chr15	ENSEMBL_gcm37	exon	79249485	79249679	0.673375076078758	-	.	gene_id "ENSMUSG00000009035.16"; transcript_id "ENSMUSG00000009035.16_tx_4"; exon_id "chr15_79249485_79249679_-"; exonnum "9"; txlen "3437";
chr15	ENSEMBL_gcm37	exon	79249485	79249679	0.488340709581267	-	.	gene_id "ENSMUSG00000009035.16"; transcript_id "ENSMUSG00000009035.16_tx_5"; exon_id "chr15_79249485_79249679_-"; exonnum "10"; txlen "3501";
chr15	HAVANA	exon	79249987	79250156	0	-	.	gene_id "ENSMUSG00000009035.16"; transcript_id "ENSMUST00000074991.10"; gene_type "protein_coding"; gene_name "Tmem184b"; transcript_type "protein_coding"; transcript_name "Tmem184b-201"; exon_number 7; exon_id "ENSMUSE00000261017.2"; level 2; protein_id "ENSMUSP00000074518.3"; transcript_support_level "1"; mgi_id "MGI:2445179"; tag "basic"; tag "appris_alternative_1"; tag "CCDS"; ccdsid "CCDS27639.1"; havana_gene "OTTMUSG00000069852.1"; havana_transcript "OTTMUST00000169040.1";
chr15	HAVANA	CDS	79249987	79250156	0	-	1	gene_id "ENSMUSG00000009035.16"; transcript_id "ENSMUST00000074991.10"; gene_type "protein_coding"; gene_name "Tmem184b"; transcript_type "protein_coding"; transcript_name "Tmem184b-201"; exon_number 7; exon_id "ENSMUSE00000261017.2"; level 2; protein_id "ENSMUSP00000074518.3"; transcript_support_level "1"; mgi_id "MGI:2445179"; tag "basic"; tag "appris_alternative_1"; tag "CCDS"; ccdsid "CCDS27639.1"; havana_gene "OTTMUSG00000069852.1"; havana_transcript "OTTMUST00000169040.1";
chr15	HAVANA	exon	79249987	79250156	0	-	.	gene_id "ENSMUSG00000009035.16"; transcript_id "ENSMUST00000178522.3"; gene_type "protein_coding"; gene_name "Tmem184b"; transcript_type "protein_coding"; transcript_name "Tmem184b-202"; exon_number 7; exon_id "ENSMUSE00000261017.2"; level 2; protein_id "ENSMUSP00000136416.2"; transcript_support_level "1"; mgi_id "MGI:2445179"; tag "alternative_5_UTR"; tag "CAGE_supported_TSS"; tag "basic"; tag "appris_alternative_1"; tag "CCDS"; ccdsid "CCDS27639.1"; havana_gene "OTTMUSG00000069852.1"; havana_transcript "OTTMUST00000169041.1";
chr15	HAVANA	CDS	79249987	79250156	0	-	1	gene_id "ENSMUSG00000009035.16"; transcript_id "ENSMUST00000178522.3"; gene_type "protein_coding"; gene_name "Tmem184b"; transcript_type "protein_coding"; transcript_name "Tmem184b-202"; exon_number 7; exon_id "ENSMUSE00000261017.2"; level 2; protein_id "ENSMUSP00000136416.2"; transcript_support_level "1"; mgi_id "MGI:2445179"; tag "alternative_5_UTR"; tag "CAGE_supported_TSS"; tag "basic"; tag "appris_alternative_1"; tag "CCDS"; ccdsid "CCDS27639.1"; havana_gene "OTTMUSG00000069852.1"; havana_transcript "OTTMUST00000169041.1";
chr15	HAVANA	exon	79249987	79250156	0	-	.	gene_id "ENSMUSG00000009035.16"; transcript_id "ENSMUST00000228002.2"; gene_type "protein_coding"; gene_name "Tmem184b"; transcript_type "protein_coding"; transcript_name "Tmem184b-204"; exon_number 7; exon_id "ENSMUSE00000261017.2"; level 2; protein_id "ENSMUSP00000154210.2"; mgi_id "MGI:2445179"; tag "basic"; tag "Ensembl_canonical"; tag "GENCODE_Primary"; tag "appris_principal_3"; havana_gene "OTTMUSG00000069852.1"; havana_transcript "OTTMUST00000169042.1";
chr15	HAVANA	CDS	79249987	79250156	0	-	1	gene_id "ENSMUSG00000009035.16"; transcript_id "ENSMUST00000228002.2"; gene_type "protein_coding"; gene_name "Tmem184b"; transcript_type "protein_coding"; transcript_name "Tmem184b-204"; exon_number 7; exon_id "ENSMUSE00000261017.2"; level 2; protein_id "ENSMUSP00000154210.2"; mgi_id "MGI:2445179"; tag "basic"; tag "Ensembl_canonical"; tag "GENCODE_Primary"; tag "appris_principal_3"; havana_gene "OTTMUSG00000069852.1"; havana_transcript "OTTMUST00000169042.1";
chr15	HAVANA	exon	79249987	79250156	0	-	.	gene_id "ENSMUSG00000009035.16"; transcript_id "ENSMUST00000231076.2"; gene_type "protein_coding"; gene_name "Tmem184b"; transcript_type "protein_coding"; transcript_name "Tmem184b-208"; exon_number 5; exon_id "ENSMUSE00000261017.2"; level 2; protein_id "ENSMUSP00000155585.2"; mgi_id "MGI:2445179"; tag "mRNA_end_NF"; tag "cds_end_NF"; havana_gene "OTTMUSG00000069852.1"; havana_transcript "OTTMUST00000171030.1";
chr15	HAVANA	CDS	79249987	79250156	0	-	1	gene_id "ENSMUSG00000009035.16"; transcript_id "ENSMUST00000231076.2"; gene_type "protein_coding"; gene_name "Tmem184b"; transcript_type "protein_coding"; transcript_name "Tmem184b-208"; exon_number 5; exon_id "ENSMUSE00000261017.2"; level 2; protein_id "ENSMUSP00000155585.2"; mgi_id "MGI:2445179"; tag "mRNA_end_NF"; tag "cds_end_NF"; havana_gene "OTTMUSG00000069852.1"; havana_transcript "OTTMUST00000171030.1";
chr15	ENSEMBL_gcm37	exon	79249987	79250156	0.673375076078758	-	.	gene_id "ENSMUSG00000009035.16"; transcript_id "ENSMUSG00000009035.16_tx_4"; exon_id "chr15_79249987_79250156_-"; exonnum "8"; txlen "3437";
chr15	ENSEMBL_gcm37	exon	79249987	79250156	0.488340709581267	-	.	gene_id "ENSMUSG00000009035.16"; transcript_id "ENSMUSG00000009035.16_tx_5"; exon_id "chr15_79249987_79250156_-"; exonnum "9"; txlen "3501";
chr15	HAVANA	exon	79250787	79250878	0	-	.	gene_id "ENSMUSG00000009035.16"; transcript_id "ENSMUST00000074991.10"; gene_type "protein_coding"; gene_name "Tmem184b"; transcript_type "protein_coding"; transcript_name "Tmem184b-201"; exon_number 6; exon_id "ENSMUSE00000126530.2"; level 2; protein_id "ENSMUSP00000074518.3"; transcript_support_level "1"; mgi_id "MGI:2445179"; tag "basic"; tag "appris_alternative_1"; tag "CCDS"; ccdsid "CCDS27639.1"; havana_gene "OTTMUSG00000069852.1"; havana_transcript "OTTMUST00000169040.1";
chr15	HAVANA	CDS	79250787	79250878	0	-	0	gene_id "ENSMUSG00000009035.16"; transcript_id "ENSMUST00000074991.10"; gene_type "protein_coding"; gene_name "Tmem184b"; transcript_type "protein_coding"; transcript_name "Tmem184b-201"; exon_number 6; exon_id "ENSMUSE00000126530.2"; level 2; protein_id "ENSMUSP00000074518.3"; transcript_support_level "1"; mgi_id "MGI:2445179"; tag "basic"; tag "appris_alternative_1"; tag "CCDS"; ccdsid "CCDS27639.1"; havana_gene "OTTMUSG00000069852.1"; havana_transcript "OTTMUST00000169040.1";
chr15	HAVANA	exon	79250787	79250878	0	-	.	gene_id "ENSMUSG00000009035.16"; transcript_id "ENSMUST00000178522.3"; gene_type "protein_coding"; gene_name "Tmem184b"; transcript_type "protein_coding"; transcript_name "Tmem184b-202"; exon_number 6; exon_id "ENSMUSE00000126530.2"; level 2; protein_id "ENSMUSP00000136416.2"; transcript_support_level "1"; mgi_id "MGI:2445179"; tag "alternative_5_UTR"; tag "CAGE_supported_TSS"; tag "basic"; tag "appris_alternative_1"; tag "CCDS"; ccdsid "CCDS27639.1"; havana_gene "OTTMUSG00000069852.1"; havana_transcript "OTTMUST00000169041.1";
chr15	HAVANA	CDS	79250787	79250878	0	-	0	gene_id "ENSMUSG00000009035.16"; transcript_id "ENSMUST00000178522.3"; gene_type "protein_coding"; gene_name "Tmem184b"; transcript_type "protein_coding"; transcript_name "Tmem184b-202"; exon_number 6; exon_id "ENSMUSE00000126530.2"; level 2; protein_id "ENSMUSP00000136416.2"; transcript_support_level "1"; mgi_id "MGI:2445179"; tag "alternative_5_UTR"; tag "CAGE_supported_TSS"; tag "basic"; tag "appris_alternative_1"; tag "CCDS"; ccdsid "CCDS27639.1"; havana_gene "OTTMUSG00000069852.1"; havana_transcript "OTTMUST00000169041.1";
chr15	HAVANA	exon	79250787	79250878	0	-	.	gene_id "ENSMUSG00000009035.16"; transcript_id "ENSMUST00000228002.2"; gene_type "protein_coding"; gene_name "Tmem184b"; transcript_type "protein_coding"; transcript_name "Tmem184b-204"; exon_number 6; exon_id "ENSMUSE00000126530.2"; level 2; protein_id "ENSMUSP00000154210.2"; mgi_id "MGI:2445179"; tag "basic"; tag "Ensembl_canonical"; tag "GENCODE_Primary"; tag "appris_principal_3"; havana_gene "OTTMUSG00000069852.1"; havana_transcript "OTTMUST00000169042.1";
chr15	HAVANA	CDS	79250787	79250878	0	-	0	gene_id "ENSMUSG00000009035.16"; transcript_id "ENSMUST00000228002.2"; gene_type "protein_coding"; gene_name "Tmem184b"; transcript_type "protein_coding"; transcript_name "Tmem184b-204"; exon_number 6; exon_id "ENSMUSE00000126530.2"; level 2; protein_id "ENSMUSP00000154210.2"; mgi_id "MGI:2445179"; tag "basic"; tag "Ensembl_canonical"; tag "GENCODE_Primary"; tag "appris_principal_3"; havana_gene "OTTMUSG00000069852.1"; havana_transcript "OTTMUST00000169042.1";
chr15	HAVANA	exon	79250787	79250878	0	-	.	gene_id "ENSMUSG00000009035.16"; transcript_id "ENSMUST00000231076.2"; gene_type "protein_coding"; gene_name "Tmem184b"; transcript_type "protein_coding"; transcript_name "Tmem184b-208"; exon_number 4; exon_id "ENSMUSE00000126530.2"; level 2; protein_id "ENSMUSP00000155585.2"; mgi_id "MGI:2445179"; tag "mRNA_end_NF"; tag "cds_end_NF"; havana_gene "OTTMUSG00000069852.1"; havana_transcript "OTTMUST00000171030.1";
chr15	HAVANA	CDS	79250787	79250878	0	-	0	gene_id "ENSMUSG00000009035.16"; transcript_id "ENSMUST00000231076.2"; gene_type "protein_coding"; gene_name "Tmem184b"; transcript_type "protein_coding"; transcript_name "Tmem184b-208"; exon_number 4; exon_id "ENSMUSE00000126530.2"; level 2; protein_id "ENSMUSP00000155585.2"; mgi_id "MGI:2445179"; tag "mRNA_end_NF"; tag "cds_end_NF"; havana_gene "OTTMUSG00000069852.1"; havana_transcript "OTTMUST00000171030.1";
chr15	ENSEMBL_gcm37	exon	79250787	79250878	0.673375076078758	-	.	gene_id "ENSMUSG00000009035.16"; transcript_id "ENSMUSG00000009035.16_tx_4"; exon_id "chr15_79250787_79250878_-"; exonnum "7"; txlen "3437";
chr15	ENSEMBL_gcm37	exon	79250787	79250878	0.488340709581267	-	.	gene_id "ENSMUSG00000009035.16"; transcript_id "ENSMUSG00000009035.16_tx_5"; exon_id "chr15_79250787_79250878_-"; exonnum "8"; txlen "3501";
chr15	HAVANA	exon	79253289	79253945	0	-	.	gene_id "ENSMUSG00000009035.16"; transcript_id "ENSMUST00000226929.2"; gene_type "protein_coding"; gene_name "Tmem184b"; transcript_type "retained_intron"; transcript_name "Tmem184b-203"; exon_number 2; exon_id "ENSMUSE00001429989.2"; level 2; mgi_id "MGI:2445179"; havana_gene "OTTMUSG00000069852.1"; havana_transcript "OTTMUST00000169043.1";
chr15	HAVANA	transcript	79253289	79254193	0	-	.	gene_id "ENSMUSG00000009035.16"; transcript_id "ENSMUST00000226929.2"; gene_type "protein_coding"; gene_name "Tmem184b"; transcript_type "retained_intron"; transcript_name "Tmem184b-203"; level 2; mgi_id "MGI:2445179"; havana_gene "OTTMUSG00000069852.1"; havana_transcript "OTTMUST00000169043.1";
chr15	HAVANA	exon	79253870	79253945	0	-	.	gene_id "ENSMUSG00000009035.16"; transcript_id "ENSMUST00000074991.10"; gene_type "protein_coding"; gene_name "Tmem184b"; transcript_type "protein_coding"; transcript_name "Tmem184b-201"; exon_number 5; exon_id "ENSMUSE00000126527.2"; level 2; protein_id "ENSMUSP00000074518.3"; transcript_support_level "1"; mgi_id "MGI:2445179"; tag "basic"; tag "appris_alternative_1"; tag "CCDS"; ccdsid "CCDS27639.1"; havana_gene "OTTMUSG00000069852.1"; havana_transcript "OTTMUST00000169040.1";
chr15	HAVANA	CDS	79253870	79253945	0	-	1	gene_id "ENSMUSG00000009035.16"; transcript_id "ENSMUST00000074991.10"; gene_type "protein_coding"; gene_name "Tmem184b"; transcript_type "protein_coding"; transcript_name "Tmem184b-201"; exon_number 5; exon_id "ENSMUSE00000126527.2"; level 2; protein_id "ENSMUSP00000074518.3"; transcript_support_level "1"; mgi_id "MGI:2445179"; tag "basic"; tag "appris_alternative_1"; tag "CCDS"; ccdsid "CCDS27639.1"; havana_gene "OTTMUSG00000069852.1"; havana_transcript "OTTMUST00000169040.1";
chr15	HAVANA	exon	79253870	79253945	0	-	.	gene_id "ENSMUSG00000009035.16"; transcript_id "ENSMUST00000178522.3"; gene_type "protein_coding"; gene_name "Tmem184b"; transcript_type "protein_coding"; transcript_name "Tmem184b-202"; exon_number 5; exon_id "ENSMUSE00000126527.2"; level 2; protein_id "ENSMUSP00000136416.2"; transcript_support_level "1"; mgi_id "MGI:2445179"; tag "alternative_5_UTR"; tag "CAGE_supported_TSS"; tag "basic"; tag "appris_alternative_1"; tag "CCDS"; ccdsid "CCDS27639.1"; havana_gene "OTTMUSG00000069852.1"; havana_transcript "OTTMUST00000169041.1";
chr15	HAVANA	CDS	79253870	79253945	0	-	1	gene_id "ENSMUSG00000009035.16"; transcript_id "ENSMUST00000178522.3"; gene_type "protein_coding"; gene_name "Tmem184b"; transcript_type "protein_coding"; transcript_name "Tmem184b-202"; exon_number 5; exon_id "ENSMUSE00000126527.2"; level 2; protein_id "ENSMUSP00000136416.2"; transcript_support_level "1"; mgi_id "MGI:2445179"; tag "alternative_5_UTR"; tag "CAGE_supported_TSS"; tag "basic"; tag "appris_alternative_1"; tag "CCDS"; ccdsid "CCDS27639.1"; havana_gene "OTTMUSG00000069852.1"; havana_transcript "OTTMUST00000169041.1";
chr15	HAVANA	exon	79253870	79253945	0	-	.	gene_id "ENSMUSG00000009035.16"; transcript_id "ENSMUST00000228002.2"; gene_type "protein_coding"; gene_name "Tmem184b"; transcript_type "protein_coding"; transcript_name "Tmem184b-204"; exon_number 5; exon_id "ENSMUSE00000126527.2"; level 2; protein_id "ENSMUSP00000154210.2"; mgi_id "MGI:2445179"; tag "basic"; tag "Ensembl_canonical"; tag "GENCODE_Primary"; tag "appris_principal_3"; havana_gene "OTTMUSG00000069852.1"; havana_transcript "OTTMUST00000169042.1";
chr15	HAVANA	CDS	79253870	79253945	0	-	1	gene_id "ENSMUSG00000009035.16"; transcript_id "ENSMUST00000228002.2"; gene_type "protein_coding"; gene_name "Tmem184b"; transcript_type "protein_coding"; transcript_name "Tmem184b-204"; exon_number 5; exon_id "ENSMUSE00000126527.2"; level 2; protein_id "ENSMUSP00000154210.2"; mgi_id "MGI:2445179"; tag "basic"; tag "Ensembl_canonical"; tag "GENCODE_Primary"; tag "appris_principal_3"; havana_gene "OTTMUSG00000069852.1"; havana_transcript "OTTMUST00000169042.1";
chr15	HAVANA	exon	79253870	79253945	0	-	.	gene_id "ENSMUSG00000009035.16"; transcript_id "ENSMUST00000231076.2"; gene_type "protein_coding"; gene_name "Tmem184b"; transcript_type "protein_coding"; transcript_name "Tmem184b-208"; exon_number 3; exon_id "ENSMUSE00000126527.2"; level 2; protein_id "ENSMUSP00000155585.2"; mgi_id "MGI:2445179"; tag "mRNA_end_NF"; tag "cds_end_NF"; havana_gene "OTTMUSG00000069852.1"; havana_transcript "OTTMUST00000171030.1";
chr15	HAVANA	CDS	79253870	79253945	0	-	1	gene_id "ENSMUSG00000009035.16"; transcript_id "ENSMUST00000231076.2"; gene_type "protein_coding"; gene_name "Tmem184b"; transcript_type "protein_coding"; transcript_name "Tmem184b-208"; exon_number 3; exon_id "ENSMUSE00000126527.2"; level 2; protein_id "ENSMUSP00000155585.2"; mgi_id "MGI:2445179"; tag "mRNA_end_NF"; tag "cds_end_NF"; havana_gene "OTTMUSG00000069852.1"; havana_transcript "OTTMUST00000171030.1";
chr15	ENSEMBL_gcm37	exon	79253870	79253945	0.673375076078758	-	.	gene_id "ENSMUSG00000009035.16"; transcript_id "ENSMUSG00000009035.16_tx_4"; exon_id "chr15_79253870_79253945_-"; exonnum "6"; txlen "3437";
chr15	ENSEMBL_gcm37	exon	79253870	79253945	0.488340709581267	-	.	gene_id "ENSMUSG00000009035.16"; transcript_id "ENSMUSG00000009035.16_tx_5"; exon_id "chr15_79253870_79253945_-"; exonnum "7"; txlen "3501";
chr15	HAVANA	CDS	79254098	79254126	0	-	0	gene_id "ENSMUSG00000009035.16"; transcript_id "ENSMUST00000231076.2"; gene_type "protein_coding"; gene_name "Tmem184b"; transcript_type "protein_coding"; transcript_name "Tmem184b-208"; exon_number 2; exon_id "ENSMUSE00001436778.2"; level 2; protein_id "ENSMUSP00000155585.2"; mgi_id "MGI:2445179"; tag "mRNA_end_NF"; tag "cds_end_NF"; havana_gene "OTTMUSG00000069852.1"; havana_transcript "OTTMUST00000171030.1";
chr15	HAVANA	exon	79254098	79254188	0	-	.	gene_id "ENSMUSG00000009035.16"; transcript_id "ENSMUST00000074991.10"; gene_type "protein_coding"; gene_name "Tmem184b"; transcript_type "protein_coding"; transcript_name "Tmem184b-201"; exon_number 4; exon_id "ENSMUSE00000261039.2"; level 2; protein_id "ENSMUSP00000074518.3"; transcript_support_level "1"; mgi_id "MGI:2445179"; tag "basic"; tag "appris_alternative_1"; tag "CCDS"; ccdsid "CCDS27639.1"; havana_gene "OTTMUSG00000069852.1"; havana_transcript "OTTMUST00000169040.1";
chr15	HAVANA	CDS	79254098	79254188	0	-	2	gene_id "ENSMUSG00000009035.16"; transcript_id "ENSMUST00000074991.10"; gene_type "protein_coding"; gene_name "Tmem184b"; transcript_type "protein_coding"; transcript_name "Tmem184b-201"; exon_number 4; exon_id "ENSMUSE00000261039.2"; level 2; protein_id "ENSMUSP00000074518.3"; transcript_support_level "1"; mgi_id "MGI:2445179"; tag "basic"; tag "appris_alternative_1"; tag "CCDS"; ccdsid "CCDS27639.1"; havana_gene "OTTMUSG00000069852.1"; havana_transcript "OTTMUST00000169040.1";
chr15	HAVANA	exon	79254098	79254188	0	-	.	gene_id "ENSMUSG00000009035.16"; transcript_id "ENSMUST00000178522.3"; gene_type "protein_coding"; gene_name "Tmem184b"; transcript_type "protein_coding"; transcript_name "Tmem184b-202"; exon_number 4; exon_id "ENSMUSE00000261039.2"; level 2; protein_id "ENSMUSP00000136416.2"; transcript_support_level "1"; mgi_id "MGI:2445179"; tag "alternative_5_UTR"; tag "CAGE_supported_TSS"; tag "basic"; tag "appris_alternative_1"; tag "CCDS"; ccdsid "CCDS27639.1"; havana_gene "OTTMUSG00000069852.1"; havana_transcript "OTTMUST00000169041.1";
chr15	HAVANA	CDS	79254098	79254188	0	-	2	gene_id "ENSMUSG00000009035.16"; transcript_id "ENSMUST00000178522.3"; gene_type "protein_coding"; gene_name "Tmem184b"; transcript_type "protein_coding"; transcript_name "Tmem184b-202"; exon_number 4; exon_id "ENSMUSE00000261039.2"; level 2; protein_id "ENSMUSP00000136416.2"; transcript_support_level "1"; mgi_id "MGI:2445179"; tag "alternative_5_UTR"; tag "CAGE_supported_TSS"; tag "basic"; tag "appris_alternative_1"; tag "CCDS"; ccdsid "CCDS27639.1"; havana_gene "OTTMUSG00000069852.1"; havana_transcript "OTTMUST00000169041.1";
chr15	HAVANA	exon	79254098	79254188	0	-	.	gene_id "ENSMUSG00000009035.16"; transcript_id "ENSMUST00000228002.2"; gene_type "protein_coding"; gene_name "Tmem184b"; transcript_type "protein_coding"; transcript_name "Tmem184b-204"; exon_number 4; exon_id "ENSMUSE00000261039.2"; level 2; protein_id "ENSMUSP00000154210.2"; mgi_id "MGI:2445179"; tag "basic"; tag "Ensembl_canonical"; tag "GENCODE_Primary"; tag "appris_principal_3"; havana_gene "OTTMUSG00000069852.1"; havana_transcript "OTTMUST00000169042.1";
chr15	HAVANA	CDS	79254098	79254188	0	-	2	gene_id "ENSMUSG00000009035.16"; transcript_id "ENSMUST00000228002.2"; gene_type "protein_coding"; gene_name "Tmem184b"; transcript_type "protein_coding"; transcript_name "Tmem184b-204"; exon_number 4; exon_id "ENSMUSE00000261039.2"; level 2; protein_id "ENSMUSP00000154210.2"; mgi_id "MGI:2445179"; tag "basic"; tag "Ensembl_canonical"; tag "GENCODE_Primary"; tag "appris_principal_3"; havana_gene "OTTMUSG00000069852.1"; havana_transcript "OTTMUST00000169042.1";
chr15	HAVANA	exon	79254098	79254188	0	-	.	gene_id "ENSMUSG00000009035.16"; transcript_id "ENSMUST00000231076.2"; gene_type "protein_coding"; gene_name "Tmem184b"; transcript_type "protein_coding"; transcript_name "Tmem184b-208"; exon_number 2; exon_id "ENSMUSE00001436778.2"; level 2; protein_id "ENSMUSP00000155585.2"; mgi_id "MGI:2445179"; tag "mRNA_end_NF"; tag "cds_end_NF"; havana_gene "OTTMUSG00000069852.1"; havana_transcript "OTTMUST00000171030.1";
chr15	ENSEMBL_gcm37	exon	79254098	79254188	0.673375076078758	-	.	gene_id "ENSMUSG00000009035.16"; transcript_id "ENSMUSG00000009035.16_tx_4"; exon_id "chr15_79254098_79254188_-"; exonnum "5"; txlen "3437";
chr15	ENSEMBL_gcm37	exon	79254098	79254188	0.488340709581267	-	.	gene_id "ENSMUSG00000009035.16"; transcript_id "ENSMUSG00000009035.16_tx_5"; exon_id "chr15_79254098_79254188_-"; exonnum "6"; txlen "3501";
chr15	HAVANA	exon	79254098	79254193	0	-	.	gene_id "ENSMUSG00000009035.16"; transcript_id "ENSMUST00000226929.2"; gene_type "protein_coding"; gene_name "Tmem184b"; transcript_type "retained_intron"; transcript_name "Tmem184b-203"; exon_number 1; exon_id "ENSMUSE00001436393.2"; level 2; mgi_id "MGI:2445179"; havana_gene "OTTMUSG00000069852.1"; havana_transcript "OTTMUST00000169043.1";
chr15	HAVANA	start_codon	79254124	79254126	0	-	0	gene_id "ENSMUSG00000009035.16"; transcript_id "ENSMUST00000231076.2"; gene_type "protein_coding"; gene_name "Tmem184b"; transcript_type "protein_coding"; transcript_name "Tmem184b-208"; exon_number 2; exon_id "ENSMUSE00001436778.2"; level 2; protein_id "ENSMUSP00000155585.2"; mgi_id "MGI:2445179"; tag "mRNA_end_NF"; tag "cds_end_NF"; havana_gene "OTTMUSG00000069852.1"; havana_transcript "OTTMUST00000171030.1";
chr15	HAVANA	UTR	79254127	79254188	0	-	.	gene_id "ENSMUSG00000009035.16"; transcript_id "ENSMUST00000231076.2"; gene_type "protein_coding"; gene_name "Tmem184b"; transcript_type "protein_coding"; transcript_name "Tmem184b-208"; exon_number 2; exon_id "ENSMUSE00001436778.2"; level 2; protein_id "ENSMUSP00000155585.2"; mgi_id "MGI:2445179"; tag "mRNA_end_NF"; tag "cds_end_NF"; havana_gene "OTTMUSG00000069852.1"; havana_transcript "OTTMUST00000171030.1";
chr15	HAVANA	exon	79254185	79254188	0	-	.	gene_id "ENSMUSG00000009035.16"; transcript_id "ENSMUST00000228472.2"; gene_type "protein_coding"; gene_name "Tmem184b"; transcript_type "protein_coding"; transcript_name "Tmem184b-205"; exon_number 4; exon_id "ENSMUSE00001467600.2"; level 2; protein_id "ENSMUSP00000154053.2"; mgi_id "MGI:2445179"; tag "mRNA_end_NF"; tag "cds_end_NF"; tag "alternative_5_UTR"; tag "CAGE_supported_TSS"; havana_gene "OTTMUSG00000069852.1"; havana_transcript "OTTMUST00000169044.1";
chr15	HAVANA	CDS	79254185	79254188	0	-	2	gene_id "ENSMUSG00000009035.16"; transcript_id "ENSMUST00000228472.2"; gene_type "protein_coding"; gene_name "Tmem184b"; transcript_type "protein_coding"; transcript_name "Tmem184b-205"; exon_number 4; exon_id "ENSMUSE00001467600.2"; level 2; protein_id "ENSMUSP00000154053.2"; mgi_id "MGI:2445179"; tag "mRNA_end_NF"; tag "cds_end_NF"; tag "alternative_5_UTR"; tag "CAGE_supported_TSS"; havana_gene "OTTMUSG00000069852.1"; havana_transcript "OTTMUST00000169044.1";
chr15	HAVANA	transcript	79254185	79281056	0	-	.	gene_id "ENSMUSG00000009035.16"; transcript_id "ENSMUST00000228472.2"; gene_type "protein_coding"; gene_name "Tmem184b"; transcript_type "protein_coding"; transcript_name "Tmem184b-205"; level 2; protein_id "ENSMUSP00000154053.2"; mgi_id "MGI:2445179"; tag "mRNA_end_NF"; tag "cds_end_NF"; tag "alternative_5_UTR"; tag "CAGE_supported_TSS"; havana_gene "OTTMUSG00000069852.1"; havana_transcript "OTTMUST00000169044.1";
chr15	sragcm37_mid	exon	79256547	79256638	0.488340709581267	-	.	gene_id "ENSMUSG00000009035.16"; transcript_id "ENSMUSG00000009035.16_tx_5"; exon_id "chr15_79256547_79256638_-"; exonnum "5"; txlen "3501";
chr15	sragcm37_mid	exon	79257174	79257295	0.673375076078758	-	.	gene_id "ENSMUSG00000009035.16"; transcript_id "ENSMUSG00000009035.16_tx_4"; exon_id "chr15_79257174_79257295_-"; exonnum "4"; txlen "3437";
chr15	ENSEMBL	gene	79259428	79259500	0	-	.	gene_id "ENSMUSG00000088901.3"; gene_type "miRNA"; gene_name "Mir1943"; level 3; mgi_id "MGI:3836982";
chr15	ENSEMBL	transcript	79259428	79259500	0	-	.	gene_id "ENSMUSG00000088901.3"; transcript_id "ENSMUST00000158276.3"; gene_type "miRNA"; gene_name "Mir1943"; transcript_type "miRNA"; transcript_name "Mir1943-201"; level 3; transcript_support_level "NA"; mgi_id "MGI:3836982"; tag "basic"; tag "Ensembl_canonical"; tag "GENCODE_Primary";
chr15	ENSEMBL	exon	79259428	79259500	0	-	.	gene_id "ENSMUSG00000088901.3"; transcript_id "ENSMUST00000158276.3"; gene_type "miRNA"; gene_name "Mir1943"; transcript_type "miRNA"; transcript_name "Mir1943-201"; exon_number 1; exon_id "ENSMUSE00000847411.2"; level 3; transcript_support_level "NA"; mgi_id "MGI:3836982"; tag "basic"; tag "Ensembl_canonical"; tag "GENCODE_Primary";
chr15	sragcm37_mid	exon	79261042	79261156	0.488340709581267	-	.	gene_id "ENSMUSG00000009035.16"; transcript_id "ENSMUSG00000009035.16_tx_5"; exon_id "chr15_79261042_79261156_-"; exonnum "4"; txlen "3501";
chr15	HAVANA	exon	79261130	79261412	0	-	.	gene_id "ENSMUSG00000009035.16"; transcript_id "ENSMUST00000229003.2"; gene_type "protein_coding"; gene_name "Tmem184b"; transcript_type "retained_intron"; transcript_name "Tmem184b-206"; exon_number 3; exon_id "ENSMUSE00001436582.2"; level 2; mgi_id "MGI:2445179"; tag "mRNA_end_NF"; havana_gene "OTTMUSG00000069852.1"; havana_transcript "OTTMUST00000171031.1";
chr15	HAVANA	transcript	79261130	79287476	0	-	.	gene_id "ENSMUSG00000009035.16"; transcript_id "ENSMUST00000229003.2"; gene_type "protein_coding"; gene_name "Tmem184b"; transcript_type "retained_intron"; transcript_name "Tmem184b-206"; level 2; mgi_id "MGI:2445179"; tag "mRNA_end_NF"; havana_gene "OTTMUSG00000069852.1"; havana_transcript "OTTMUST00000171031.1";
chr15	HAVANA	exon	79261247	79261412	0	-	.	gene_id "ENSMUSG00000009035.16"; transcript_id "ENSMUST00000074991.10"; gene_type "protein_coding"; gene_name "Tmem184b"; transcript_type "protein_coding"; transcript_name "Tmem184b-201"; exon_number 3; exon_id "ENSMUSE00000261048.2"; level 2; protein_id "ENSMUSP00000074518.3"; transcript_support_level "1"; mgi_id "MGI:2445179"; tag "basic"; tag "appris_alternative_1"; tag "CCDS"; ccdsid "CCDS27639.1"; havana_gene "OTTMUSG00000069852.1"; havana_transcript "OTTMUST00000169040.1";
chr15	HAVANA	CDS	79261247	79261412	0	-	0	gene_id "ENSMUSG00000009035.16"; transcript_id "ENSMUST00000074991.10"; gene_type "protein_coding"; gene_name "Tmem184b"; transcript_type "protein_coding"; transcript_name "Tmem184b-201"; exon_number 3; exon_id "ENSMUSE00000261048.2"; level 2; protein_id "ENSMUSP00000074518.3"; transcript_support_level "1"; mgi_id "MGI:2445179"; tag "basic"; tag "appris_alternative_1"; tag "CCDS"; ccdsid "CCDS27639.1"; havana_gene "OTTMUSG00000069852.1"; havana_transcript "OTTMUST00000169040.1";
chr15	HAVANA	exon	79261247	79261412	0	-	.	gene_id "ENSMUSG00000009035.16"; transcript_id "ENSMUST00000178522.3"; gene_type "protein_coding"; gene_name "Tmem184b"; transcript_type "protein_coding"; transcript_name "Tmem184b-202"; exon_number 3; exon_id "ENSMUSE00000261048.2"; level 2; protein_id "ENSMUSP00000136416.2"; transcript_support_level "1"; mgi_id "MGI:2445179"; tag "alternative_5_UTR"; tag "CAGE_supported_TSS"; tag "basic"; tag "appris_alternative_1"; tag "CCDS"; ccdsid "CCDS27639.1"; havana_gene "OTTMUSG00000069852.1"; havana_transcript "OTTMUST00000169041.1";
chr15	HAVANA	CDS	79261247	79261412	0	-	0	gene_id "ENSMUSG00000009035.16"; transcript_id "ENSMUST00000178522.3"; gene_type "protein_coding"; gene_name "Tmem184b"; transcript_type "protein_coding"; transcript_name "Tmem184b-202"; exon_number 3; exon_id "ENSMUSE00000261048.2"; level 2; protein_id "ENSMUSP00000136416.2"; transcript_support_level "1"; mgi_id "MGI:2445179"; tag "alternative_5_UTR"; tag "CAGE_supported_TSS"; tag "basic"; tag "appris_alternative_1"; tag "CCDS"; ccdsid "CCDS27639.1"; havana_gene "OTTMUSG00000069852.1"; havana_transcript "OTTMUST00000169041.1";
chr15	HAVANA	exon	79261247	79261412	0	-	.	gene_id "ENSMUSG00000009035.16"; transcript_id "ENSMUST00000228002.2"; gene_type "protein_coding"; gene_name "Tmem184b"; transcript_type "protein_coding"; transcript_name "Tmem184b-204"; exon_number 3; exon_id "ENSMUSE00000261048.2"; level 2; protein_id "ENSMUSP00000154210.2"; mgi_id "MGI:2445179"; tag "basic"; tag "Ensembl_canonical"; tag "GENCODE_Primary"; tag "appris_principal_3"; havana_gene "OTTMUSG00000069852.1"; havana_transcript "OTTMUST00000169042.1";
chr15	HAVANA	CDS	79261247	79261412	0	-	0	gene_id "ENSMUSG00000009035.16"; transcript_id "ENSMUST00000228002.2"; gene_type "protein_coding"; gene_name "Tmem184b"; transcript_type "protein_coding"; transcript_name "Tmem184b-204"; exon_number 3; exon_id "ENSMUSE00000261048.2"; level 2; protein_id "ENSMUSP00000154210.2"; mgi_id "MGI:2445179"; tag "basic"; tag "Ensembl_canonical"; tag "GENCODE_Primary"; tag "appris_principal_3"; havana_gene "OTTMUSG00000069852.1"; havana_transcript "OTTMUST00000169042.1";
chr15	HAVANA	exon	79261247	79261412	0	-	.	gene_id "ENSMUSG00000009035.16"; transcript_id "ENSMUST00000228472.2"; gene_type "protein_coding"; gene_name "Tmem184b"; transcript_type "protein_coding"; transcript_name "Tmem184b-205"; exon_number 3; exon_id "ENSMUSE00000261048.2"; level 2; protein_id "ENSMUSP00000154053.2"; mgi_id "MGI:2445179"; tag "mRNA_end_NF"; tag "cds_end_NF"; tag "alternative_5_UTR"; tag "CAGE_supported_TSS"; havana_gene "OTTMUSG00000069852.1"; havana_transcript "OTTMUST00000169044.1";
chr15	HAVANA	CDS	79261247	79261412	0	-	0	gene_id "ENSMUSG00000009035.16"; transcript_id "ENSMUST00000228472.2"; gene_type "protein_coding"; gene_name "Tmem184b"; transcript_type "protein_coding"; transcript_name "Tmem184b-205"; exon_number 3; exon_id "ENSMUSE00000261048.2"; level 2; protein_id "ENSMUSP00000154053.2"; mgi_id "MGI:2445179"; tag "mRNA_end_NF"; tag "cds_end_NF"; tag "alternative_5_UTR"; tag "CAGE_supported_TSS"; havana_gene "OTTMUSG00000069852.1"; havana_transcript "OTTMUST00000169044.1";
chr15	ENSEMBL_gcm37	exon	79261247	79261412	0.673375076078758	-	.	gene_id "ENSMUSG00000009035.16"; transcript_id "ENSMUSG00000009035.16_tx_4"; exon_id "chr15_79261247_79261412_-"; exonnum "3"; txlen "3437";
chr15	ENSEMBL_gcm37	exon	79261247	79261412	0.488340709581267	-	.	gene_id "ENSMUSG00000009035.16"; transcript_id "ENSMUSG00000009035.16_tx_5"; exon_id "chr15_79261247_79261412_-"; exonnum "3"; txlen "3501";
chr15	HAVANA	CDS	79262664	79262855	0	-	0	gene_id "ENSMUSG00000009035.16"; transcript_id "ENSMUST00000074991.10"; gene_type "protein_coding"; gene_name "Tmem184b"; transcript_type "protein_coding"; transcript_name "Tmem184b-201"; exon_number 2; exon_id "ENSMUSE00000356919.3"; level 2; protein_id "ENSMUSP00000074518.3"; transcript_support_level "1"; mgi_id "MGI:2445179"; tag "basic"; tag "appris_alternative_1"; tag "CCDS"; ccdsid "CCDS27639.1"; havana_gene "OTTMUSG00000069852.1"; havana_transcript "OTTMUST00000169040.1";
chr15	HAVANA	CDS	79262664	79262855	0	-	0	gene_id "ENSMUSG00000009035.16"; transcript_id "ENSMUST00000178522.3"; gene_type "protein_coding"; gene_name "Tmem184b"; transcript_type "protein_coding"; transcript_name "Tmem184b-202"; exon_number 2; exon_id "ENSMUSE00000356919.3"; level 2; protein_id "ENSMUSP00000136416.2"; transcript_support_level "1"; mgi_id "MGI:2445179"; tag "alternative_5_UTR"; tag "CAGE_supported_TSS"; tag "basic"; tag "appris_alternative_1"; tag "CCDS"; ccdsid "CCDS27639.1"; havana_gene "OTTMUSG00000069852.1"; havana_transcript "OTTMUST00000169041.1";
chr15	HAVANA	CDS	79262664	79262855	0	-	0	gene_id "ENSMUSG00000009035.16"; transcript_id "ENSMUST00000228002.2"; gene_type "protein_coding"; gene_name "Tmem184b"; transcript_type "protein_coding"; transcript_name "Tmem184b-204"; exon_number 2; exon_id "ENSMUSE00000356919.3"; level 2; protein_id "ENSMUSP00000154210.2"; mgi_id "MGI:2445179"; tag "basic"; tag "Ensembl_canonical"; tag "GENCODE_Primary"; tag "appris_principal_3"; havana_gene "OTTMUSG00000069852.1"; havana_transcript "OTTMUST00000169042.1";
chr15	HAVANA	CDS	79262664	79262855	0	-	0	gene_id "ENSMUSG00000009035.16"; transcript_id "ENSMUST00000228472.2"; gene_type "protein_coding"; gene_name "Tmem184b"; transcript_type "protein_coding"; transcript_name "Tmem184b-205"; exon_number 2; exon_id "ENSMUSE00000356919.3"; level 2; protein_id "ENSMUSP00000154053.2"; mgi_id "MGI:2445179"; tag "mRNA_end_NF"; tag "cds_end_NF"; tag "alternative_5_UTR"; tag "CAGE_supported_TSS"; havana_gene "OTTMUSG00000069852.1"; havana_transcript "OTTMUST00000169044.1";
chr15	HAVANA	exon	79262664	79262913	0	-	.	gene_id "ENSMUSG00000009035.16"; transcript_id "ENSMUST00000074991.10"; gene_type "protein_coding"; gene_name "Tmem184b"; transcript_type "protein_coding"; transcript_name "Tmem184b-201"; exon_number 2; exon_id "ENSMUSE00000356919.3"; level 2; protein_id "ENSMUSP00000074518.3"; transcript_support_level "1"; mgi_id "MGI:2445179"; tag "basic"; tag "appris_alternative_1"; tag "CCDS"; ccdsid "CCDS27639.1"; havana_gene "OTTMUSG00000069852.1"; havana_transcript "OTTMUST00000169040.1";
chr15	HAVANA	exon	79262664	79262913	0	-	.	gene_id "ENSMUSG00000009035.16"; transcript_id "ENSMUST00000178522.3"; gene_type "protein_coding"; gene_name "Tmem184b"; transcript_type "protein_coding"; transcript_name "Tmem184b-202"; exon_number 2; exon_id "ENSMUSE00000356919.3"; level 2; protein_id "ENSMUSP00000136416.2"; transcript_support_level "1"; mgi_id "MGI:2445179"; tag "alternative_5_UTR"; tag "CAGE_supported_TSS"; tag "basic"; tag "appris_alternative_1"; tag "CCDS"; ccdsid "CCDS27639.1"; havana_gene "OTTMUSG00000069852.1"; havana_transcript "OTTMUST00000169041.1";
chr15	HAVANA	exon	79262664	79262913	0	-	.	gene_id "ENSMUSG00000009035.16"; transcript_id "ENSMUST00000228002.2"; gene_type "protein_coding"; gene_name "Tmem184b"; transcript_type "protein_coding"; transcript_name "Tmem184b-204"; exon_number 2; exon_id "ENSMUSE00000356919.3"; level 2; protein_id "ENSMUSP00000154210.2"; mgi_id "MGI:2445179"; tag "basic"; tag "Ensembl_canonical"; tag "GENCODE_Primary"; tag "appris_principal_3"; havana_gene "OTTMUSG00000069852.1"; havana_transcript "OTTMUST00000169042.1";
chr15	HAVANA	exon	79262664	79262913	0	-	.	gene_id "ENSMUSG00000009035.16"; transcript_id "ENSMUST00000228472.2"; gene_type "protein_coding"; gene_name "Tmem184b"; transcript_type "protein_coding"; transcript_name "Tmem184b-205"; exon_number 2; exon_id "ENSMUSE00000356919.3"; level 2; protein_id "ENSMUSP00000154053.2"; mgi_id "MGI:2445179"; tag "mRNA_end_NF"; tag "cds_end_NF"; tag "alternative_5_UTR"; tag "CAGE_supported_TSS"; havana_gene "OTTMUSG00000069852.1"; havana_transcript "OTTMUST00000169044.1";
chr15	HAVANA	exon	79262664	79262913	0	-	.	gene_id "ENSMUSG00000009035.16"; transcript_id "ENSMUST00000229003.2"; gene_type "protein_coding"; gene_name "Tmem184b"; transcript_type "retained_intron"; transcript_name "Tmem184b-206"; exon_number 2; exon_id "ENSMUSE00001438237.2"; level 2; mgi_id "MGI:2445179"; tag "mRNA_end_NF"; havana_gene "OTTMUSG00000069852.1"; havana_transcript "OTTMUST00000171031.1";
chr15	ENSEMBL_gcm37	exon	79262664	79262913	0.673375076078758	-	.	gene_id "ENSMUSG00000009035.16"; transcript_id "ENSMUSG00000009035.16_tx_4"; exon_id "chr15_79262664_79262913_-"; exonnum "2"; txlen "3437";
chr15	ENSEMBL_gcm37	exon	79262664	79262913	0.488340709581267	-	.	gene_id "ENSMUSG00000009035.16"; transcript_id "ENSMUSG00000009035.16_tx_5"; exon_id "chr15_79262664_79262913_-"; exonnum "2"; txlen "3501";
chr15	HAVANA	CDS	79262723	79262855	0	-	0	gene_id "ENSMUSG00000009035.16"; transcript_id "ENSMUST00000229049.2"; gene_type "protein_coding"; gene_name "Tmem184b"; transcript_type "protein_coding"; transcript_name "Tmem184b-207"; exon_number 2; exon_id "ENSMUSE00001443760.2"; level 2; protein_id "ENSMUSP00000155214.2"; mgi_id "MGI:2445179"; tag "mRNA_end_NF"; tag "cds_end_NF"; havana_gene "OTTMUSG00000069852.1"; havana_transcript "OTTMUST00000171032.1";
chr15	HAVANA	exon	79262723	79262913	0	-	.	gene_id "ENSMUSG00000009035.16"; transcript_id "ENSMUST00000229049.2"; gene_type "protein_coding"; gene_name "Tmem184b"; transcript_type "protein_coding"; transcript_name "Tmem184b-207"; exon_number 2; exon_id "ENSMUSE00001443760.2"; level 2; protein_id "ENSMUSP00000155214.2"; mgi_id "MGI:2445179"; tag "mRNA_end_NF"; tag "cds_end_NF"; havana_gene "OTTMUSG00000069852.1"; havana_transcript "OTTMUST00000171032.1";
chr15	HAVANA	transcript	79262723	79287175	0	-	.	gene_id "ENSMUSG00000009035.16"; transcript_id "ENSMUST00000229049.2"; gene_type "protein_coding"; gene_name "Tmem184b"; transcript_type "protein_coding"; transcript_name "Tmem184b-207"; level 2; protein_id "ENSMUSP00000155214.2"; mgi_id "MGI:2445179"; tag "mRNA_end_NF"; tag "cds_end_NF"; havana_gene "OTTMUSG00000069852.1"; havana_transcript "OTTMUST00000171032.1";
chr15	HAVANA	start_codon	79262853	79262855	0	-	0	gene_id "ENSMUSG00000009035.16"; transcript_id "ENSMUST00000074991.10"; gene_type "protein_coding"; gene_name "Tmem184b"; transcript_type "protein_coding"; transcript_name "Tmem184b-201"; exon_number 2; exon_id "ENSMUSE00000356919.3"; level 2; protein_id "ENSMUSP00000074518.3"; transcript_support_level "1"; mgi_id "MGI:2445179"; tag "basic"; tag "appris_alternative_1"; tag "CCDS"; ccdsid "CCDS27639.1"; havana_gene "OTTMUSG00000069852.1"; havana_transcript "OTTMUST00000169040.1";
chr15	HAVANA	start_codon	79262853	79262855	0	-	0	gene_id "ENSMUSG00000009035.16"; transcript_id "ENSMUST00000178522.3"; gene_type "protein_coding"; gene_name "Tmem184b"; transcript_type "protein_coding"; transcript_name "Tmem184b-202"; exon_number 2; exon_id "ENSMUSE00000356919.3"; level 2; protein_id "ENSMUSP00000136416.2"; transcript_support_level "1"; mgi_id "MGI:2445179"; tag "alternative_5_UTR"; tag "CAGE_supported_TSS"; tag "basic"; tag "appris_alternative_1"; tag "CCDS"; ccdsid "CCDS27639.1"; havana_gene "OTTMUSG00000069852.1"; havana_transcript "OTTMUST00000169041.1";
chr15	HAVANA	start_codon	79262853	79262855	0	-	0	gene_id "ENSMUSG00000009035.16"; transcript_id "ENSMUST00000228002.2"; gene_type "protein_coding"; gene_name "Tmem184b"; transcript_type "protein_coding"; transcript_name "Tmem184b-204"; exon_number 2; exon_id "ENSMUSE00000356919.3"; level 2; protein_id "ENSMUSP00000154210.2"; mgi_id "MGI:2445179"; tag "basic"; tag "Ensembl_canonical"; tag "GENCODE_Primary"; tag "appris_principal_3"; havana_gene "OTTMUSG00000069852.1"; havana_transcript "OTTMUST00000169042.1";
chr15	HAVANA	start_codon	79262853	79262855	0	-	0	gene_id "ENSMUSG00000009035.16"; transcript_id "ENSMUST00000228472.2"; gene_type "protein_coding"; gene_name "Tmem184b"; transcript_type "protein_coding"; transcript_name "Tmem184b-205"; exon_number 2; exon_id "ENSMUSE00000356919.3"; level 2; protein_id "ENSMUSP00000154053.2"; mgi_id "MGI:2445179"; tag "mRNA_end_NF"; tag "cds_end_NF"; tag "alternative_5_UTR"; tag "CAGE_supported_TSS"; havana_gene "OTTMUSG00000069852.1"; havana_transcript "OTTMUST00000169044.1";
chr15	HAVANA	start_codon	79262853	79262855	0	-	0	gene_id "ENSMUSG00000009035.16"; transcript_id "ENSMUST00000229049.2"; gene_type "protein_coding"; gene_name "Tmem184b"; transcript_type "protein_coding"; transcript_name "Tmem184b-207"; exon_number 2; exon_id "ENSMUSE00001443760.2"; level 2; protein_id "ENSMUSP00000155214.2"; mgi_id "MGI:2445179"; tag "mRNA_end_NF"; tag "cds_end_NF"; havana_gene "OTTMUSG00000069852.1"; havana_transcript "OTTMUST00000171032.1";
chr15	HAVANA	UTR	79262856	79262913	0	-	.	gene_id "ENSMUSG00000009035.16"; transcript_id "ENSMUST00000074991.10"; gene_type "protein_coding"; gene_name "Tmem184b"; transcript_type "protein_coding"; transcript_name "Tmem184b-201"; exon_number 2; exon_id "ENSMUSE00000356919.3"; level 2; protein_id "ENSMUSP00000074518.3"; transcript_support_level "1"; mgi_id "MGI:2445179"; tag "basic"; tag "appris_alternative_1"; tag "CCDS"; ccdsid "CCDS27639.1"; havana_gene "OTTMUSG00000069852.1"; havana_transcript "OTTMUST00000169040.1";
chr15	HAVANA	UTR	79262856	79262913	0	-	.	gene_id "ENSMUSG00000009035.16"; transcript_id "ENSMUST00000178522.3"; gene_type "protein_coding"; gene_name "Tmem184b"; transcript_type "protein_coding"; transcript_name "Tmem184b-202"; exon_number 2; exon_id "ENSMUSE00000356919.3"; level 2; protein_id "ENSMUSP00000136416.2"; transcript_support_level "1"; mgi_id "MGI:2445179"; tag "alternative_5_UTR"; tag "CAGE_supported_TSS"; tag "basic"; tag "appris_alternative_1"; tag "CCDS"; ccdsid "CCDS27639.1"; havana_gene "OTTMUSG00000069852.1"; havana_transcript "OTTMUST00000169041.1";
chr15	HAVANA	UTR	79262856	79262913	0	-	.	gene_id "ENSMUSG00000009035.16"; transcript_id "ENSMUST00000228002.2"; gene_type "protein_coding"; gene_name "Tmem184b"; transcript_type "protein_coding"; transcript_name "Tmem184b-204"; exon_number 2; exon_id "ENSMUSE00000356919.3"; level 2; protein_id "ENSMUSP00000154210.2"; mgi_id "MGI:2445179"; tag "basic"; tag "Ensembl_canonical"; tag "GENCODE_Primary"; tag "appris_principal_3"; havana_gene "OTTMUSG00000069852.1"; havana_transcript "OTTMUST00000169042.1";
chr15	HAVANA	UTR	79262856	79262913	0	-	.	gene_id "ENSMUSG00000009035.16"; transcript_id "ENSMUST00000228472.2"; gene_type "protein_coding"; gene_name "Tmem184b"; transcript_type "protein_coding"; transcript_name "Tmem184b-205"; exon_number 2; exon_id "ENSMUSE00000356919.3"; level 2; protein_id "ENSMUSP00000154053.2"; mgi_id "MGI:2445179"; tag "mRNA_end_NF"; tag "cds_end_NF"; tag "alternative_5_UTR"; tag "CAGE_supported_TSS"; havana_gene "OTTMUSG00000069852.1"; havana_transcript "OTTMUST00000169044.1";
chr15	HAVANA	UTR	79262856	79262913	0	-	.	gene_id "ENSMUSG00000009035.16"; transcript_id "ENSMUST00000229049.2"; gene_type "protein_coding"; gene_name "Tmem184b"; transcript_type "protein_coding"; transcript_name "Tmem184b-207"; exon_number 2; exon_id "ENSMUSE00001443760.2"; level 2; protein_id "ENSMUSP00000155214.2"; mgi_id "MGI:2445179"; tag "mRNA_end_NF"; tag "cds_end_NF"; havana_gene "OTTMUSG00000069852.1"; havana_transcript "OTTMUST00000171032.1";
chr15	HAVANA	exon	79280876	79281056	0	-	.	gene_id "ENSMUSG00000009035.16"; transcript_id "ENSMUST00000228472.2"; gene_type "protein_coding"; gene_name "Tmem184b"; transcript_type "protein_coding"; transcript_name "Tmem184b-205"; exon_number 1; exon_id "ENSMUSE00001431482.2"; level 2; protein_id "ENSMUSP00000154053.2"; mgi_id "MGI:2445179"; tag "mRNA_end_NF"; tag "cds_end_NF"; tag "alternative_5_UTR"; tag "CAGE_supported_TSS"; havana_gene "OTTMUSG00000069852.1"; havana_transcript "OTTMUST00000169044.1";
chr15	HAVANA	UTR	79280876	79281056	0	-	.	gene_id "ENSMUSG00000009035.16"; transcript_id "ENSMUST00000228472.2"; gene_type "protein_coding"; gene_name "Tmem184b"; transcript_type "protein_coding"; transcript_name "Tmem184b-205"; exon_number 1; exon_id "ENSMUSE00001431482.2"; level 2; protein_id "ENSMUSP00000154053.2"; mgi_id "MGI:2445179"; tag "mRNA_end_NF"; tag "cds_end_NF"; tag "alternative_5_UTR"; tag "CAGE_supported_TSS"; havana_gene "OTTMUSG00000069852.1"; havana_transcript "OTTMUST00000169044.1";
chr15	HAVANA	exon	79287006	79287175	0	-	.	gene_id "ENSMUSG00000009035.16"; transcript_id "ENSMUST00000229049.2"; gene_type "protein_coding"; gene_name "Tmem184b"; transcript_type "protein_coding"; transcript_name "Tmem184b-207"; exon_number 1; exon_id "ENSMUSE00001438420.2"; level 2; protein_id "ENSMUSP00000155214.2"; mgi_id "MGI:2445179"; tag "mRNA_end_NF"; tag "cds_end_NF"; havana_gene "OTTMUSG00000069852.1"; havana_transcript "OTTMUST00000171032.1";
chr15	HAVANA	UTR	79287006	79287175	0	-	.	gene_id "ENSMUSG00000009035.16"; transcript_id "ENSMUST00000229049.2"; gene_type "protein_coding"; gene_name "Tmem184b"; transcript_type "protein_coding"; transcript_name "Tmem184b-207"; exon_number 1; exon_id "ENSMUSE00001438420.2"; level 2; protein_id "ENSMUSP00000155214.2"; mgi_id "MGI:2445179"; tag "mRNA_end_NF"; tag "cds_end_NF"; havana_gene "OTTMUSG00000069852.1"; havana_transcript "OTTMUST00000171032.1";
chr15	HAVANA	exon	79287047	79287119	0	-	.	gene_id "ENSMUSG00000009035.16"; transcript_id "ENSMUST00000178522.3"; gene_type "protein_coding"; gene_name "Tmem184b"; transcript_type "protein_coding"; transcript_name "Tmem184b-202"; exon_number 1; exon_id "ENSMUSE00001000177.2"; level 2; protein_id "ENSMUSP00000136416.2"; transcript_support_level "1"; mgi_id "MGI:2445179"; tag "alternative_5_UTR"; tag "CAGE_supported_TSS"; tag "basic"; tag "appris_alternative_1"; tag "CCDS"; ccdsid "CCDS27639.1"; havana_gene "OTTMUSG00000069852.1"; havana_transcript "OTTMUST00000169041.1";
chr15	HAVANA	UTR	79287047	79287119	0	-	.	gene_id "ENSMUSG00000009035.16"; transcript_id "ENSMUST00000178522.3"; gene_type "protein_coding"; gene_name "Tmem184b"; transcript_type "protein_coding"; transcript_name "Tmem184b-202"; exon_number 1; exon_id "ENSMUSE00001000177.2"; level 2; protein_id "ENSMUSP00000136416.2"; transcript_support_level "1"; mgi_id "MGI:2445179"; tag "alternative_5_UTR"; tag "CAGE_supported_TSS"; tag "basic"; tag "appris_alternative_1"; tag "CCDS"; ccdsid "CCDS27639.1"; havana_gene "OTTMUSG00000069852.1"; havana_transcript "OTTMUST00000169041.1";
chr15	HAVANA	exon	79287385	79287439	0	-	.	gene_id "ENSMUSG00000009035.16"; transcript_id "ENSMUST00000231076.2"; gene_type "protein_coding"; gene_name "Tmem184b"; transcript_type "protein_coding"; transcript_name "Tmem184b-208"; exon_number 1; exon_id "ENSMUSE00001440681.2"; level 2; protein_id "ENSMUSP00000155585.2"; mgi_id "MGI:2445179"; tag "mRNA_end_NF"; tag "cds_end_NF"; havana_gene "OTTMUSG00000069852.1"; havana_transcript "OTTMUST00000171030.1";
chr15	HAVANA	UTR	79287385	79287439	0	-	.	gene_id "ENSMUSG00000009035.16"; transcript_id "ENSMUST00000231076.2"; gene_type "protein_coding"; gene_name "Tmem184b"; transcript_type "protein_coding"; transcript_name "Tmem184b-208"; exon_number 1; exon_id "ENSMUSE00001440681.2"; level 2; protein_id "ENSMUSP00000155585.2"; mgi_id "MGI:2445179"; tag "mRNA_end_NF"; tag "cds_end_NF"; havana_gene "OTTMUSG00000069852.1"; havana_transcript "OTTMUST00000171030.1";
chr15	HAVANA	exon	79287385	79287456	0	-	.	gene_id "ENSMUSG00000009035.16"; transcript_id "ENSMUST00000228002.2"; gene_type "protein_coding"; gene_name "Tmem184b"; transcript_type "protein_coding"; transcript_name "Tmem184b-204"; exon_number 1; exon_id "ENSMUSE00001429648.2"; level 2; protein_id "ENSMUSP00000154210.2"; mgi_id "MGI:2445179"; tag "basic"; tag "Ensembl_canonical"; tag "GENCODE_Primary"; tag "appris_principal_3"; havana_gene "OTTMUSG00000069852.1"; havana_transcript "OTTMUST00000169042.1";
chr15	HAVANA	UTR	79287385	79287456	0	-	.	gene_id "ENSMUSG00000009035.16"; transcript_id "ENSMUST00000228002.2"; gene_type "protein_coding"; gene_name "Tmem184b"; transcript_type "protein_coding"; transcript_name "Tmem184b-204"; exon_number 1; exon_id "ENSMUSE00001429648.2"; level 2; protein_id "ENSMUSP00000154210.2"; mgi_id "MGI:2445179"; tag "basic"; tag "Ensembl_canonical"; tag "GENCODE_Primary"; tag "appris_principal_3"; havana_gene "OTTMUSG00000069852.1"; havana_transcript "OTTMUST00000169042.1";
chr15	ENSEMBL_gcm37	exon	79287385	79287456	0.673375076078758	-	.	gene_id "ENSMUSG00000009035.16"; transcript_id "ENSMUSG00000009035.16_tx_4"; exon_id "chr15_79287385_79287456_-"; exonnum "1"; txlen "3437";
chr15	ENSEMBL_gcm37	exon	79287385	79287456	0.488340709581267	-	.	gene_id "ENSMUSG00000009035.16"; transcript_id "ENSMUSG00000009035.16_tx_5"; exon_id "chr15_79287385_79287456_-"; exonnum "1"; txlen "3501";
chr15	HAVANA	exon	79287385	79287476	0	-	.	gene_id "ENSMUSG00000009035.16"; transcript_id "ENSMUST00000229003.2"; gene_type "protein_coding"; gene_name "Tmem184b"; transcript_type "retained_intron"; transcript_name "Tmem184b-206"; exon_number 1; exon_id "ENSMUSE00000495979.4"; level 2; mgi_id "MGI:2445179"; tag "mRNA_end_NF"; havana_gene "OTTMUSG00000069852.1"; havana_transcript "OTTMUST00000171031.1";
chr15	HAVANA	exon	79287385	79287769	0	-	.	gene_id "ENSMUSG00000009035.16"; transcript_id "ENSMUST00000074991.10"; gene_type "protein_coding"; gene_name "Tmem184b"; transcript_type "protein_coding"; transcript_name "Tmem184b-201"; exon_number 1; exon_id "ENSMUSE00001438786.2"; level 2; protein_id "ENSMUSP00000074518.3"; transcript_support_level "1"; mgi_id "MGI:2445179"; tag "basic"; tag "appris_alternative_1"; tag "CCDS"; ccdsid "CCDS27639.1"; havana_gene "OTTMUSG00000069852.1"; havana_transcript "OTTMUST00000169040.1";
chr15	HAVANA	UTR	79287385	79287769	0	-	.	gene_id "ENSMUSG00000009035.16"; transcript_id "ENSMUST00000074991.10"; gene_type "protein_coding"; gene_name "Tmem184b"; transcript_type "protein_coding"; transcript_name "Tmem184b-201"; exon_number 1; exon_id "ENSMUSE00001438786.2"; level 2; protein_id "ENSMUSP00000074518.3"; transcript_support_level "1"; mgi_id "MGI:2445179"; tag "basic"; tag "appris_alternative_1"; tag "CCDS"; ccdsid "CCDS27639.1"; havana_gene "OTTMUSG00000069852.1"; havana_transcript "OTTMUST00000169040.1";
chr15	HAVANA	exon	79302056	79303387	0	-	.	gene_id "ENSMUSG00000022433.22"; transcript_id "ENSMUST00000117786.9"; gene_type "protein_coding"; gene_name "Csnk1e"; transcript_type "protein_coding"; transcript_name "Csnk1e-201"; exon_number 11; exon_id "ENSMUSE00000716868.2"; level 2; protein_id "ENSMUSP00000113341.2"; transcript_support_level "1"; mgi_id "MGI:1351660"; tag "basic"; tag "Ensembl_canonical"; tag "GENCODE_Primary"; tag "appris_principal_1"; tag "CCDS"; ccdsid "CCDS27640.1"; havana_gene "OTTMUSG00000029589.1"; havana_transcript "OTTMUST00000073380.1";
chr15	HAVANA	UTR	79302056	79303387	0	-	.	gene_id "ENSMUSG00000022433.22"; transcript_id "ENSMUST00000117786.9"; gene_type "protein_coding"; gene_name "Csnk1e"; transcript_type "protein_coding"; transcript_name "Csnk1e-201"; exon_number 11; exon_id "ENSMUSE00000716868.2"; level 2; protein_id "ENSMUSP00000113341.2"; transcript_support_level "1"; mgi_id "MGI:1351660"; tag "basic"; tag "Ensembl_canonical"; tag "GENCODE_Primary"; tag "appris_principal_1"; tag "CCDS"; ccdsid "CCDS27640.1"; havana_gene "OTTMUSG00000029589.1"; havana_transcript "OTTMUST00000073380.1";
chr15	HAVANA	transcript	79302056	79326200	0	-	.	gene_id "ENSMUSG00000022433.22"; transcript_id "ENSMUST00000117786.9"; gene_type "protein_coding"; gene_name "Csnk1e"; transcript_type "protein_coding"; transcript_name "Csnk1e-201"; level 2; protein_id "ENSMUSP00000113341.2"; transcript_support_level "1"; mgi_id "MGI:1351660"; tag "basic"; tag "Ensembl_canonical"; tag "GENCODE_Primary"; tag "appris_principal_1"; tag "CCDS"; ccdsid "CCDS27640.1"; havana_gene "OTTMUSG00000029589.1"; havana_transcript "OTTMUST00000073380.1";
chr15	HAVANA	gene	79302056	79339767	0	-	.	gene_id "ENSMUSG00000022433.22"; gene_type "protein_coding"; gene_name "Csnk1e"; level 2; mgi_id "MGI:1351660"; havana_gene "OTTMUSG00000029589.1";
chr15	HAVANA	exon	79303349	79303387	0	-	.	gene_id "ENSMUSG00000022433.22"; transcript_id "ENSMUST00000127155.2"; gene_type "protein_coding"; gene_name "Csnk1e"; transcript_type "retained_intron"; transcript_name "Csnk1e-204"; exon_number 4; exon_id "ENSMUSE00000787997.2"; level 2; transcript_support_level "2"; mgi_id "MGI:1351660"; havana_gene "OTTMUSG00000029589.1"; havana_transcript "OTTMUST00000073389.1";
chr15	ENSEMBL_gcm37	exon	79303349	79303387	36.1542369044641	-	.	gene_id "ENSMUSG00000022433.22"; transcript_id "ENSMUSG00000022433.22_tx_5"; exon_id "chr15_79303349_79303387_-"; exonnum "12"; txlen "1471";
chr15	ENSEMBL_gcm37	exon	79303349	79303387	16.8874019416843	-	.	gene_id "ENSMUSG00000022433.22"; transcript_id "ENSMUSG00000022433.22_tx_7"; exon_id "chr15_79303349_79303387_-"; exonnum "12"; txlen "1467";
chr15	HAVANA	transcript	79303349	79305515	0	-	.	gene_id "ENSMUSG00000022433.22"; transcript_id "ENSMUST00000127155.2"; gene_type "protein_coding"; gene_name "Csnk1e"; transcript_type "retained_intron"; transcript_name "Csnk1e-204"; level 2; transcript_support_level "2"; mgi_id "MGI:1351660"; havana_gene "OTTMUSG00000029589.1"; havana_transcript "OTTMUST00000073389.1";
chr15	HAVANA	exon	79303366	79303387	0	-	.	gene_id "ENSMUSG00000022433.22"; transcript_id "ENSMUST00000120859.9"; gene_type "protein_coding"; gene_name "Csnk1e"; transcript_type "protein_coding"; transcript_name "Csnk1e-202"; exon_number 11; exon_id "ENSMUSE00000712433.2"; level 2; protein_id "ENSMUSP00000113975.2"; transcript_support_level "1"; mgi_id "MGI:1351660"; tag "alternative_5_UTR"; tag "basic"; tag "appris_principal_1"; tag "CCDS"; ccdsid "CCDS27640.1"; havana_gene "OTTMUSG00000029589.1"; havana_transcript "OTTMUST00000073382.1";
chr15	HAVANA	UTR	79303366	79303387	0	-	.	gene_id "ENSMUSG00000022433.22"; transcript_id "ENSMUST00000120859.9"; gene_type "protein_coding"; gene_name "Csnk1e"; transcript_type "protein_coding"; transcript_name "Csnk1e-202"; exon_number 11; exon_id "ENSMUSE00000712433.2"; level 2; protein_id "ENSMUSP00000113975.2"; transcript_support_level "1"; mgi_id "MGI:1351660"; tag "alternative_5_UTR"; tag "basic"; tag "appris_principal_1"; tag "CCDS"; ccdsid "CCDS27640.1"; havana_gene "OTTMUSG00000029589.1"; havana_transcript "OTTMUST00000073382.1";
chr15	HAVANA	transcript	79303366	79326203	0	-	.	gene_id "ENSMUSG00000022433.22"; transcript_id "ENSMUST00000120859.9"; gene_type "protein_coding"; gene_name "Csnk1e"; transcript_type "protein_coding"; transcript_name "Csnk1e-202"; level 2; protein_id "ENSMUSP00000113975.2"; transcript_support_level "1"; mgi_id "MGI:1351660"; tag "alternative_5_UTR"; tag "basic"; tag "appris_principal_1"; tag "CCDS"; ccdsid "CCDS27640.1"; havana_gene "OTTMUSG00000029589.1"; havana_transcript "OTTMUST00000073382.1";
chr15	HAVANA	UTR	79304105	79304138	0	-	.	gene_id "ENSMUSG00000022433.22"; transcript_id "ENSMUST00000117786.9"; gene_type "protein_coding"; gene_name "Csnk1e"; transcript_type "protein_coding"; transcript_name "Csnk1e-201"; exon_number 10; exon_id "ENSMUSE00001216175.2"; level 2; protein_id "ENSMUSP00000113341.2"; transcript_support_level "1"; mgi_id "MGI:1351660"; tag "basic"; tag "Ensembl_canonical"; tag "GENCODE_Primary"; tag "appris_principal_1"; tag "CCDS"; ccdsid "CCDS27640.1"; havana_gene "OTTMUSG00000029589.1"; havana_transcript "OTTMUST00000073380.1";
chr15	HAVANA	UTR	79304105	79304138	0	-	.	gene_id "ENSMUSG00000022433.22"; transcript_id "ENSMUST00000120859.9"; gene_type "protein_coding"; gene_name "Csnk1e"; transcript_type "protein_coding"; transcript_name "Csnk1e-202"; exon_number 10; exon_id "ENSMUSE00001216175.2"; level 2; protein_id "ENSMUSP00000113975.2"; transcript_support_level "1"; mgi_id "MGI:1351660"; tag "alternative_5_UTR"; tag "basic"; tag "appris_principal_1"; tag "CCDS"; ccdsid "CCDS27640.1"; havana_gene "OTTMUSG00000029589.1"; havana_transcript "OTTMUST00000073382.1";
chr15	HAVANA	exon	79304105	79304168	0	-	.	gene_id "ENSMUSG00000022433.22"; transcript_id "ENSMUST00000117786.9"; gene_type "protein_coding"; gene_name "Csnk1e"; transcript_type "protein_coding"; transcript_name "Csnk1e-201"; exon_number 10; exon_id "ENSMUSE00001216175.2"; level 2; protein_id "ENSMUSP00000113341.2"; transcript_support_level "1"; mgi_id "MGI:1351660"; tag "basic"; tag "Ensembl_canonical"; tag "GENCODE_Primary"; tag "appris_principal_1"; tag "CCDS"; ccdsid "CCDS27640.1"; havana_gene "OTTMUSG00000029589.1"; havana_transcript "OTTMUST00000073380.1";
chr15	HAVANA	exon	79304105	79304168	0	-	.	gene_id "ENSMUSG00000022433.22"; transcript_id "ENSMUST00000127155.2"; gene_type "protein_coding"; gene_name "Csnk1e"; transcript_type "retained_intron"; transcript_name "Csnk1e-204"; exon_number 3; exon_id "ENSMUSE00001284641.2"; level 2; transcript_support_level "2"; mgi_id "MGI:1351660"; havana_gene "OTTMUSG00000029589.1"; havana_transcript "OTTMUST00000073389.1";
chr15	HAVANA	exon	79304105	79304168	0	-	.	gene_id "ENSMUSG00000022433.22"; transcript_id "ENSMUST00000120859.9"; gene_type "protein_coding"; gene_name "Csnk1e"; transcript_type "protein_coding"; transcript_name "Csnk1e-202"; exon_number 10; exon_id "ENSMUSE00001216175.2"; level 2; protein_id "ENSMUSP00000113975.2"; transcript_support_level "1"; mgi_id "MGI:1351660"; tag "alternative_5_UTR"; tag "basic"; tag "appris_principal_1"; tag "CCDS"; ccdsid "CCDS27640.1"; havana_gene "OTTMUSG00000029589.1"; havana_transcript "OTTMUST00000073382.1";
chr15	ENSEMBL_gcm37	exon	79304105	79304168	36.1542369044641	-	.	gene_id "ENSMUSG00000022433.22"; transcript_id "ENSMUSG00000022433.22_tx_5"; exon_id "chr15_79304105_79304168_-"; exonnum "11"; txlen "1471";
chr15	ENSEMBL_gcm37	exon	79304105	79304168	16.8874019416843	-	.	gene_id "ENSMUSG00000022433.22"; transcript_id "ENSMUSG00000022433.22_tx_7"; exon_id "chr15_79304105_79304168_-"; exonnum "11"; txlen "1467";
chr15	HAVANA	stop_codon	79304136	79304138	0	-	0	gene_id "ENSMUSG00000022433.22"; transcript_id "ENSMUST00000117786.9"; gene_type "protein_coding"; gene_name "Csnk1e"; transcript_type "protein_coding"; transcript_name "Csnk1e-201"; exon_number 10; exon_id "ENSMUSE00001216175.2"; level 2; protein_id "ENSMUSP00000113341.2"; transcript_support_level "1"; mgi_id "MGI:1351660"; tag "basic"; tag "Ensembl_canonical"; tag "GENCODE_Primary"; tag "appris_principal_1"; tag "CCDS"; ccdsid "CCDS27640.1"; havana_gene "OTTMUSG00000029589.1"; havana_transcript "OTTMUST00000073380.1";
chr15	HAVANA	stop_codon	79304136	79304138	0	-	0	gene_id "ENSMUSG00000022433.22"; transcript_id "ENSMUST00000120859.9"; gene_type "protein_coding"; gene_name "Csnk1e"; transcript_type "protein_coding"; transcript_name "Csnk1e-202"; exon_number 10; exon_id "ENSMUSE00001216175.2"; level 2; protein_id "ENSMUSP00000113975.2"; transcript_support_level "1"; mgi_id "MGI:1351660"; tag "alternative_5_UTR"; tag "basic"; tag "appris_principal_1"; tag "CCDS"; ccdsid "CCDS27640.1"; havana_gene "OTTMUSG00000029589.1"; havana_transcript "OTTMUST00000073382.1";
chr15	HAVANA	CDS	79304139	79304168	0	-	0	gene_id "ENSMUSG00000022433.22"; transcript_id "ENSMUST00000117786.9"; gene_type "protein_coding"; gene_name "Csnk1e"; transcript_type "protein_coding"; transcript_name "Csnk1e-201"; exon_number 10; exon_id "ENSMUSE00001216175.2"; level 2; protein_id "ENSMUSP00000113341.2"; transcript_support_level "1"; mgi_id "MGI:1351660"; tag "basic"; tag "Ensembl_canonical"; tag "GENCODE_Primary"; tag "appris_principal_1"; tag "CCDS"; ccdsid "CCDS27640.1"; havana_gene "OTTMUSG00000029589.1"; havana_transcript "OTTMUST00000073380.1";
chr15	HAVANA	CDS	79304139	79304168	0	-	0	gene_id "ENSMUSG00000022433.22"; transcript_id "ENSMUST00000120859.9"; gene_type "protein_coding"; gene_name "Csnk1e"; transcript_type "protein_coding"; transcript_name "Csnk1e-202"; exon_number 10; exon_id "ENSMUSE00001216175.2"; level 2; protein_id "ENSMUSP00000113975.2"; transcript_support_level "1"; mgi_id "MGI:1351660"; tag "alternative_5_UTR"; tag "basic"; tag "appris_principal_1"; tag "CCDS"; ccdsid "CCDS27640.1"; havana_gene "OTTMUSG00000029589.1"; havana_transcript "OTTMUST00000073382.1";
chr15	HAVANA	exon	79304784	79304923	0	-	.	gene_id "ENSMUSG00000022433.22"; transcript_id "ENSMUST00000117786.9"; gene_type "protein_coding"; gene_name "Csnk1e"; transcript_type "protein_coding"; transcript_name "Csnk1e-201"; exon_number 9; exon_id "ENSMUSE00001301507.2"; level 2; protein_id "ENSMUSP00000113341.2"; transcript_support_level "1"; mgi_id "MGI:1351660"; tag "basic"; tag "Ensembl_canonical"; tag "GENCODE_Primary"; tag "appris_principal_1"; tag "CCDS"; ccdsid "CCDS27640.1"; havana_gene "OTTMUSG00000029589.1"; havana_transcript "OTTMUST00000073380.1";
chr15	HAVANA	CDS	79304784	79304923	0	-	2	gene_id "ENSMUSG00000022433.22"; transcript_id "ENSMUST00000117786.9"; gene_type "protein_coding"; gene_name "Csnk1e"; transcript_type "protein_coding"; transcript_name "Csnk1e-201"; exon_number 9; exon_id "ENSMUSE00001301507.2"; level 2; protein_id "ENSMUSP00000113341.2"; transcript_support_level "1"; mgi_id "MGI:1351660"; tag "basic"; tag "Ensembl_canonical"; tag "GENCODE_Primary"; tag "appris_principal_1"; tag "CCDS"; ccdsid "CCDS27640.1"; havana_gene "OTTMUSG00000029589.1"; havana_transcript "OTTMUST00000073380.1";
chr15	HAVANA	exon	79304784	79304923	0	-	.	gene_id "ENSMUSG00000022433.22"; transcript_id "ENSMUST00000127155.2"; gene_type "protein_coding"; gene_name "Csnk1e"; transcript_type "retained_intron"; transcript_name "Csnk1e-204"; exon_number 2; exon_id "ENSMUSE00001214700.2"; level 2; transcript_support_level "2"; mgi_id "MGI:1351660"; havana_gene "OTTMUSG00000029589.1"; havana_transcript "OTTMUST00000073389.1";
chr15	HAVANA	exon	79304784	79304923	0	-	.	gene_id "ENSMUSG00000022433.22"; transcript_id "ENSMUST00000120859.9"; gene_type "protein_coding"; gene_name "Csnk1e"; transcript_type "protein_coding"; transcript_name "Csnk1e-202"; exon_number 9; exon_id "ENSMUSE00001301507.2"; level 2; protein_id "ENSMUSP00000113975.2"; transcript_support_level "1"; mgi_id "MGI:1351660"; tag "alternative_5_UTR"; tag "basic"; tag "appris_principal_1"; tag "CCDS"; ccdsid "CCDS27640.1"; havana_gene "OTTMUSG00000029589.1"; havana_transcript "OTTMUST00000073382.1";
chr15	HAVANA	CDS	79304784	79304923	0	-	2	gene_id "ENSMUSG00000022433.22"; transcript_id "ENSMUST00000120859.9"; gene_type "protein_coding"; gene_name "Csnk1e"; transcript_type "protein_coding"; transcript_name "Csnk1e-202"; exon_number 9; exon_id "ENSMUSE00001301507.2"; level 2; protein_id "ENSMUSP00000113975.2"; transcript_support_level "1"; mgi_id "MGI:1351660"; tag "alternative_5_UTR"; tag "basic"; tag "appris_principal_1"; tag "CCDS"; ccdsid "CCDS27640.1"; havana_gene "OTTMUSG00000029589.1"; havana_transcript "OTTMUST00000073382.1";
chr15	ENSEMBL_gcm37	exon	79304784	79304923	36.1542369044641	-	.	gene_id "ENSMUSG00000022433.22"; transcript_id "ENSMUSG00000022433.22_tx_5"; exon_id "chr15_79304784_79304923_-"; exonnum "10"; txlen "1471";
chr15	ENSEMBL_gcm37	exon	79304784	79304923	16.8874019416843	-	.	gene_id "ENSMUSG00000022433.22"; transcript_id "ENSMUSG00000022433.22_tx_7"; exon_id "chr15_79304784_79304923_-"; exonnum "10"; txlen "1467";
chr15	HAVANA	exon	79305018	79305210	0	-	.	gene_id "ENSMUSG00000022433.22"; transcript_id "ENSMUST00000117786.9"; gene_type "protein_coding"; gene_name "Csnk1e"; transcript_type "protein_coding"; transcript_name "Csnk1e-201"; exon_number 8; exon_id "ENSMUSE00000126510.2"; level 2; protein_id "ENSMUSP00000113341.2"; transcript_support_level "1"; mgi_id "MGI:1351660"; tag "basic"; tag "Ensembl_canonical"; tag "GENCODE_Primary"; tag "appris_principal_1"; tag "CCDS"; ccdsid "CCDS27640.1"; havana_gene "OTTMUSG00000029589.1"; havana_transcript "OTTMUST00000073380.1";
chr15	HAVANA	CDS	79305018	79305210	0	-	0	gene_id "ENSMUSG00000022433.22"; transcript_id "ENSMUST00000117786.9"; gene_type "protein_coding"; gene_name "Csnk1e"; transcript_type "protein_coding"; transcript_name "Csnk1e-201"; exon_number 8; exon_id "ENSMUSE00000126510.2"; level 2; protein_id "ENSMUSP00000113341.2"; transcript_support_level "1"; mgi_id "MGI:1351660"; tag "basic"; tag "Ensembl_canonical"; tag "GENCODE_Primary"; tag "appris_principal_1"; tag "CCDS"; ccdsid "CCDS27640.1"; havana_gene "OTTMUSG00000029589.1"; havana_transcript "OTTMUST00000073380.1";
chr15	HAVANA	exon	79305018	79305210	0	-	.	gene_id "ENSMUSG00000022433.22"; transcript_id "ENSMUST00000120859.9"; gene_type "protein_coding"; gene_name "Csnk1e"; transcript_type "protein_coding"; transcript_name "Csnk1e-202"; exon_number 8; exon_id "ENSMUSE00000126510.2"; level 2; protein_id "ENSMUSP00000113975.2"; transcript_support_level "1"; mgi_id "MGI:1351660"; tag "alternative_5_UTR"; tag "basic"; tag "appris_principal_1"; tag "CCDS"; ccdsid "CCDS27640.1"; havana_gene "OTTMUSG00000029589.1"; havana_transcript "OTTMUST00000073382.1";
chr15	HAVANA	CDS	79305018	79305210	0	-	0	gene_id "ENSMUSG00000022433.22"; transcript_id "ENSMUST00000120859.9"; gene_type "protein_coding"; gene_name "Csnk1e"; transcript_type "protein_coding"; transcript_name "Csnk1e-202"; exon_number 8; exon_id "ENSMUSE00000126510.2"; level 2; protein_id "ENSMUSP00000113975.2"; transcript_support_level "1"; mgi_id "MGI:1351660"; tag "alternative_5_UTR"; tag "basic"; tag "appris_principal_1"; tag "CCDS"; ccdsid "CCDS27640.1"; havana_gene "OTTMUSG00000029589.1"; havana_transcript "OTTMUST00000073382.1";
chr15	ENSEMBL_gcm37	exon	79305018	79305210	36.1542369044641	-	.	gene_id "ENSMUSG00000022433.22"; transcript_id "ENSMUSG00000022433.22_tx_5"; exon_id "chr15_79305018_79305210_-"; exonnum "9"; txlen "1471";
chr15	ENSEMBL_gcm37	exon	79305018	79305210	16.8874019416843	-	.	gene_id "ENSMUSG00000022433.22"; transcript_id "ENSMUSG00000022433.22_tx_7"; exon_id "chr15_79305018_79305210_-"; exonnum "9"; txlen "1467";
chr15	HAVANA	exon	79305018	79305515	0	-	.	gene_id "ENSMUSG00000022433.22"; transcript_id "ENSMUST00000127155.2"; gene_type "protein_coding"; gene_name "Csnk1e"; transcript_type "retained_intron"; transcript_name "Csnk1e-204"; exon_number 1; exon_id "ENSMUSE00000781549.2"; level 2; transcript_support_level "2"; mgi_id "MGI:1351660"; havana_gene "OTTMUSG00000029589.1"; havana_transcript "OTTMUST00000073389.1";
chr15	sragcm37_mid	exon	79305917	79305977	36.1542369044641	-	.	gene_id "ENSMUSG00000022433.22"; transcript_id "ENSMUSG00000022433.22_tx_5"; exon_id "chr15_79305917_79305977_-"; exonnum "8"; txlen "1471";
chr15	sragcm37_mid	exon	79305917	79305977	16.8874019416843	-	.	gene_id "ENSMUSG00000022433.22"; transcript_id "ENSMUSG00000022433.22_tx_7"; exon_id "chr15_79305917_79305977_-"; exonnum "8"; txlen "1467";
chr15	HAVANA	UTR	79306681	79308140	0	-	.	gene_id "ENSMUSG00000022433.22"; transcript_id "ENSMUST00000122044.8"; gene_type "protein_coding"; gene_name "Csnk1e"; transcript_type "protein_coding"; transcript_name "Csnk1e-203"; exon_number 9; exon_id "ENSMUSE00000718337.2"; level 2; protein_id "ENSMUSP00000113096.2"; transcript_support_level "1"; mgi_id "MGI:1351660"; tag "basic"; tag "CCDS"; ccdsid "CCDS70646.1"; havana_gene "OTTMUSG00000029589.1"; havana_transcript "OTTMUST00000073381.1";
chr15	HAVANA	exon	79306681	79308255	0	-	.	gene_id "ENSMUSG00000022433.22"; transcript_id "ENSMUST00000122044.8"; gene_type "protein_coding"; gene_name "Csnk1e"; transcript_type "protein_coding"; transcript_name "Csnk1e-203"; exon_number 9; exon_id "ENSMUSE00000718337.2"; level 2; protein_id "ENSMUSP00000113096.2"; transcript_support_level "1"; mgi_id "MGI:1351660"; tag "basic"; tag "CCDS"; ccdsid "CCDS70646.1"; havana_gene "OTTMUSG00000029589.1"; havana_transcript "OTTMUST00000073381.1";
chr15	HAVANA	transcript	79306681	79326018	0	-	.	gene_id "ENSMUSG00000022433.22"; transcript_id "ENSMUST00000122044.8"; gene_type "protein_coding"; gene_name "Csnk1e"; transcript_type "protein_coding"; transcript_name "Csnk1e-203"; level 2; protein_id "ENSMUSP00000113096.2"; transcript_support_level "1"; mgi_id "MGI:1351660"; tag "basic"; tag "CCDS"; ccdsid "CCDS70646.1"; havana_gene "OTTMUSG00000029589.1"; havana_transcript "OTTMUST00000073381.1";
chr15	HAVANA	exon	79307844	79308255	0	-	.	gene_id "ENSMUSG00000022433.22"; transcript_id "ENSMUST00000145740.2"; gene_type "protein_coding"; gene_name "Csnk1e"; transcript_type "retained_intron"; transcript_name "Csnk1e-208"; exon_number 2; exon_id "ENSMUSE00000834510.2"; level 2; transcript_support_level "2"; mgi_id "MGI:1351660"; havana_gene "OTTMUSG00000029589.1"; havana_transcript "OTTMUST00000073388.1";
chr15	HAVANA	transcript	79307844	79308499	0	-	.	gene_id "ENSMUSG00000022433.22"; transcript_id "ENSMUST00000145740.2"; gene_type "protein_coding"; gene_name "Csnk1e"; transcript_type "retained_intron"; transcript_name "Csnk1e-208"; level 2; transcript_support_level "2"; mgi_id "MGI:1351660"; havana_gene "OTTMUSG00000029589.1"; havana_transcript "OTTMUST00000073388.1";
chr15	HAVANA	stop_codon	79308138	79308140	0	-	0	gene_id "ENSMUSG00000022433.22"; transcript_id "ENSMUST00000122044.8"; gene_type "protein_coding"; gene_name "Csnk1e"; transcript_type "protein_coding"; transcript_name "Csnk1e-203"; exon_number 9; exon_id "ENSMUSE00000718337.2"; level 2; protein_id "ENSMUSP00000113096.2"; transcript_support_level "1"; mgi_id "MGI:1351660"; tag "basic"; tag "CCDS"; ccdsid "CCDS70646.1"; havana_gene "OTTMUSG00000029589.1"; havana_transcript "OTTMUST00000073381.1";
chr15	HAVANA	CDS	79308141	79308255	0	-	1	gene_id "ENSMUSG00000022433.22"; transcript_id "ENSMUST00000122044.8"; gene_type "protein_coding"; gene_name "Csnk1e"; transcript_type "protein_coding"; transcript_name "Csnk1e-203"; exon_number 9; exon_id "ENSMUSE00000718337.2"; level 2; protein_id "ENSMUSP00000113096.2"; transcript_support_level "1"; mgi_id "MGI:1351660"; tag "basic"; tag "CCDS"; ccdsid "CCDS70646.1"; havana_gene "OTTMUSG00000029589.1"; havana_transcript "OTTMUST00000073381.1";
chr15	HAVANA	exon	79308352	79308455	0	-	.	gene_id "ENSMUSG00000022433.22"; transcript_id "ENSMUST00000122044.8"; gene_type "protein_coding"; gene_name "Csnk1e"; transcript_type "protein_coding"; transcript_name "Csnk1e-203"; exon_number 8; exon_id "ENSMUSE00000647824.2"; level 2; protein_id "ENSMUSP00000113096.2"; transcript_support_level "1"; mgi_id "MGI:1351660"; tag "basic"; tag "CCDS"; ccdsid "CCDS70646.1"; havana_gene "OTTMUSG00000029589.1"; havana_transcript "OTTMUST00000073381.1";
chr15	HAVANA	CDS	79308352	79308455	0	-	0	gene_id "ENSMUSG00000022433.22"; transcript_id "ENSMUST00000122044.8"; gene_type "protein_coding"; gene_name "Csnk1e"; transcript_type "protein_coding"; transcript_name "Csnk1e-203"; exon_number 8; exon_id "ENSMUSE00000647824.2"; level 2; protein_id "ENSMUSP00000113096.2"; transcript_support_level "1"; mgi_id "MGI:1351660"; tag "basic"; tag "CCDS"; ccdsid "CCDS70646.1"; havana_gene "OTTMUSG00000029589.1"; havana_transcript "OTTMUST00000073381.1";
chr15	HAVANA	exon	79308352	79308499	0	-	.	gene_id "ENSMUSG00000022433.22"; transcript_id "ENSMUST00000145740.2"; gene_type "protein_coding"; gene_name "Csnk1e"; transcript_type "retained_intron"; transcript_name "Csnk1e-208"; exon_number 1; exon_id "ENSMUSE00000772245.2"; level 2; transcript_support_level "2"; mgi_id "MGI:1351660"; havana_gene "OTTMUSG00000029589.1"; havana_transcript "OTTMUST00000073388.1";
chr15	HAVANA	UTR	79308366	79308565	0	-	.	gene_id "ENSMUSG00000022433.22"; transcript_id "ENSMUST00000156513.3"; gene_type "protein_coding"; gene_name "Csnk1e"; transcript_type "protein_coding"; transcript_name "Csnk1e-210"; exon_number 3; exon_id "ENSMUSE00000753063.2"; level 2; protein_id "ENSMUSP00000159272.2"; transcript_support_level "3"; mgi_id "MGI:1351660"; tag "mRNA_start_NF"; tag "cds_start_NF"; havana_gene "OTTMUSG00000029589.1"; havana_transcript "OTTMUST00000073387.1";
chr15	HAVANA	exon	79308366	79309188	0	-	.	gene_id "ENSMUSG00000022433.22"; transcript_id "ENSMUST00000156513.3"; gene_type "protein_coding"; gene_name "Csnk1e"; transcript_type "protein_coding"; transcript_name "Csnk1e-210"; exon_number 3; exon_id "ENSMUSE00000753063.2"; level 2; protein_id "ENSMUSP00000159272.2"; transcript_support_level "3"; mgi_id "MGI:1351660"; tag "mRNA_start_NF"; tag "cds_start_NF"; havana_gene "OTTMUSG00000029589.1"; havana_transcript "OTTMUST00000073387.1";
chr15	HAVANA	transcript	79308366	79310644	0	-	.	gene_id "ENSMUSG00000022433.22"; transcript_id "ENSMUST00000156513.3"; gene_type "protein_coding"; gene_name "Csnk1e"; transcript_type "protein_coding"; transcript_name "Csnk1e-210"; level 2; protein_id "ENSMUSP00000159272.2"; transcript_support_level "3"; mgi_id "MGI:1351660"; tag "mRNA_start_NF"; tag "cds_start_NF"; havana_gene "OTTMUSG00000029589.1"; havana_transcript "OTTMUST00000073387.1";
chr15	HAVANA	stop_codon	79308563	79308565	0	-	0	gene_id "ENSMUSG00000022433.22"; transcript_id "ENSMUST00000156513.3"; gene_type "protein_coding"; gene_name "Csnk1e"; transcript_type "protein_coding"; transcript_name "Csnk1e-210"; exon_number 3; exon_id "ENSMUSE00000753063.2"; level 2; protein_id "ENSMUSP00000159272.2"; transcript_support_level "3"; mgi_id "MGI:1351660"; tag "mRNA_start_NF"; tag "cds_start_NF"; havana_gene "OTTMUSG00000029589.1"; havana_transcript "OTTMUST00000073387.1";
chr15	HAVANA	CDS	79308566	79309188	0	-	2	gene_id "ENSMUSG00000022433.22"; transcript_id "ENSMUST00000156513.3"; gene_type "protein_coding"; gene_name "Csnk1e"; transcript_type "protein_coding"; transcript_name "Csnk1e-210"; exon_number 3; exon_id "ENSMUSE00000753063.2"; level 2; protein_id "ENSMUSP00000159272.2"; transcript_support_level "3"; mgi_id "MGI:1351660"; tag "mRNA_start_NF"; tag "cds_start_NF"; havana_gene "OTTMUSG00000029589.1"; havana_transcript "OTTMUST00000073387.1";
chr15	HAVANA	exon	79309040	79309188	0	-	.	gene_id "ENSMUSG00000022433.22"; transcript_id "ENSMUST00000117786.9"; gene_type "protein_coding"; gene_name "Csnk1e"; transcript_type "protein_coding"; transcript_name "Csnk1e-201"; exon_number 7; exon_id "ENSMUSE00000476709.2"; level 2; protein_id "ENSMUSP00000113341.2"; transcript_support_level "1"; mgi_id "MGI:1351660"; tag "basic"; tag "Ensembl_canonical"; tag "GENCODE_Primary"; tag "appris_principal_1"; tag "CCDS"; ccdsid "CCDS27640.1"; havana_gene "OTTMUSG00000029589.1"; havana_transcript "OTTMUST00000073380.1";
chr15	HAVANA	CDS	79309040	79309188	0	-	2	gene_id "ENSMUSG00000022433.22"; transcript_id "ENSMUST00000117786.9"; gene_type "protein_coding"; gene_name "Csnk1e"; transcript_type "protein_coding"; transcript_name "Csnk1e-201"; exon_number 7; exon_id "ENSMUSE00000476709.2"; level 2; protein_id "ENSMUSP00000113341.2"; transcript_support_level "1"; mgi_id "MGI:1351660"; tag "basic"; tag "Ensembl_canonical"; tag "GENCODE_Primary"; tag "appris_principal_1"; tag "CCDS"; ccdsid "CCDS27640.1"; havana_gene "OTTMUSG00000029589.1"; havana_transcript "OTTMUST00000073380.1";
chr15	HAVANA	exon	79309040	79309188	0	-	.	gene_id "ENSMUSG00000022433.22"; transcript_id "ENSMUST00000120859.9"; gene_type "protein_coding"; gene_name "Csnk1e"; transcript_type "protein_coding"; transcript_name "Csnk1e-202"; exon_number 7; exon_id "ENSMUSE00000476709.2"; level 2; protein_id "ENSMUSP00000113975.2"; transcript_support_level "1"; mgi_id "MGI:1351660"; tag "alternative_5_UTR"; tag "basic"; tag "appris_principal_1"; tag "CCDS"; ccdsid "CCDS27640.1"; havana_gene "OTTMUSG00000029589.1"; havana_transcript "OTTMUST00000073382.1";
chr15	HAVANA	CDS	79309040	79309188	0	-	2	gene_id "ENSMUSG00000022433.22"; transcript_id "ENSMUST00000120859.9"; gene_type "protein_coding"; gene_name "Csnk1e"; transcript_type "protein_coding"; transcript_name "Csnk1e-202"; exon_number 7; exon_id "ENSMUSE00000476709.2"; level 2; protein_id "ENSMUSP00000113975.2"; transcript_support_level "1"; mgi_id "MGI:1351660"; tag "alternative_5_UTR"; tag "basic"; tag "appris_principal_1"; tag "CCDS"; ccdsid "CCDS27640.1"; havana_gene "OTTMUSG00000029589.1"; havana_transcript "OTTMUST00000073382.1";
chr15	HAVANA	exon	79309040	79309188	0	-	.	gene_id "ENSMUSG00000022433.22"; transcript_id "ENSMUST00000122044.8"; gene_type "protein_coding"; gene_name "Csnk1e"; transcript_type "protein_coding"; transcript_name "Csnk1e-203"; exon_number 7; exon_id "ENSMUSE00000476709.2"; level 2; protein_id "ENSMUSP00000113096.2"; transcript_support_level "1"; mgi_id "MGI:1351660"; tag "basic"; tag "CCDS"; ccdsid "CCDS70646.1"; havana_gene "OTTMUSG00000029589.1"; havana_transcript "OTTMUST00000073381.1";
chr15	HAVANA	CDS	79309040	79309188	0	-	2	gene_id "ENSMUSG00000022433.22"; transcript_id "ENSMUST00000122044.8"; gene_type "protein_coding"; gene_name "Csnk1e"; transcript_type "protein_coding"; transcript_name "Csnk1e-203"; exon_number 7; exon_id "ENSMUSE00000476709.2"; level 2; protein_id "ENSMUSP00000113096.2"; transcript_support_level "1"; mgi_id "MGI:1351660"; tag "basic"; tag "CCDS"; ccdsid "CCDS70646.1"; havana_gene "OTTMUSG00000029589.1"; havana_transcript "OTTMUST00000073381.1";
chr15	ENSEMBL_gcm37	exon	79309040	79309188	36.1542369044641	-	.	gene_id "ENSMUSG00000022433.22"; transcript_id "ENSMUSG00000022433.22_tx_5"; exon_id "chr15_79309040_79309188_-"; exonnum "7"; txlen "1471";
chr15	ENSEMBL_gcm37	exon	79309040	79309188	16.8874019416843	-	.	gene_id "ENSMUSG00000022433.22"; transcript_id "ENSMUSG00000022433.22_tx_7"; exon_id "chr15_79309040_79309188_-"; exonnum "7"; txlen "1467";
chr15	HAVANA	exon	79309056	79309188	0	-	.	gene_id "ENSMUSG00000022433.22"; transcript_id "ENSMUST00000136003.2"; gene_type "protein_coding"; gene_name "Csnk1e"; transcript_type "retained_intron"; transcript_name "Csnk1e-206"; exon_number 4; exon_id "ENSMUSE00000773046.2"; level 2; transcript_support_level "3"; mgi_id "MGI:1351660"; havana_gene "OTTMUSG00000029589.1"; havana_transcript "OTTMUST00000073385.1";
chr15	HAVANA	transcript	79309056	79314067	0	-	.	gene_id "ENSMUSG00000022433.22"; transcript_id "ENSMUST00000136003.2"; gene_type "protein_coding"; gene_name "Csnk1e"; transcript_type "retained_intron"; transcript_name "Csnk1e-206"; level 2; transcript_support_level "3"; mgi_id "MGI:1351660"; havana_gene "OTTMUSG00000029589.1"; havana_transcript "OTTMUST00000073385.1";
chr15	HAVANA	exon	79309700	79309870	0	-	.	gene_id "ENSMUSG00000022433.22"; transcript_id "ENSMUST00000117786.9"; gene_type "protein_coding"; gene_name "Csnk1e"; transcript_type "protein_coding"; transcript_name "Csnk1e-201"; exon_number 6; exon_id "ENSMUSE00001262194.2"; level 2; protein_id "ENSMUSP00000113341.2"; transcript_support_level "1"; mgi_id "MGI:1351660"; tag "basic"; tag "Ensembl_canonical"; tag "GENCODE_Primary"; tag "appris_principal_1"; tag "CCDS"; ccdsid "CCDS27640.1"; havana_gene "OTTMUSG00000029589.1"; havana_transcript "OTTMUST00000073380.1";
chr15	HAVANA	CDS	79309700	79309870	0	-	2	gene_id "ENSMUSG00000022433.22"; transcript_id "ENSMUST00000117786.9"; gene_type "protein_coding"; gene_name "Csnk1e"; transcript_type "protein_coding"; transcript_name "Csnk1e-201"; exon_number 6; exon_id "ENSMUSE00001262194.2"; level 2; protein_id "ENSMUSP00000113341.2"; transcript_support_level "1"; mgi_id "MGI:1351660"; tag "basic"; tag "Ensembl_canonical"; tag "GENCODE_Primary"; tag "appris_principal_1"; tag "CCDS"; ccdsid "CCDS27640.1"; havana_gene "OTTMUSG00000029589.1"; havana_transcript "OTTMUST00000073380.1";
chr15	HAVANA	exon	79309700	79309870	0	-	.	gene_id "ENSMUSG00000022433.22"; transcript_id "ENSMUST00000120859.9"; gene_type "protein_coding"; gene_name "Csnk1e"; transcript_type "protein_coding"; transcript_name "Csnk1e-202"; exon_number 6; exon_id "ENSMUSE00001262194.2"; level 2; protein_id "ENSMUSP00000113975.2"; transcript_support_level "1"; mgi_id "MGI:1351660"; tag "alternative_5_UTR"; tag "basic"; tag "appris_principal_1"; tag "CCDS"; ccdsid "CCDS27640.1"; havana_gene "OTTMUSG00000029589.1"; havana_transcript "OTTMUST00000073382.1";
chr15	HAVANA	CDS	79309700	79309870	0	-	2	gene_id "ENSMUSG00000022433.22"; transcript_id "ENSMUST00000120859.9"; gene_type "protein_coding"; gene_name "Csnk1e"; transcript_type "protein_coding"; transcript_name "Csnk1e-202"; exon_number 6; exon_id "ENSMUSE00001262194.2"; level 2; protein_id "ENSMUSP00000113975.2"; transcript_support_level "1"; mgi_id "MGI:1351660"; tag "alternative_5_UTR"; tag "basic"; tag "appris_principal_1"; tag "CCDS"; ccdsid "CCDS27640.1"; havana_gene "OTTMUSG00000029589.1"; havana_transcript "OTTMUST00000073382.1";
chr15	HAVANA	exon	79309700	79309870	0	-	.	gene_id "ENSMUSG00000022433.22"; transcript_id "ENSMUST00000122044.8"; gene_type "protein_coding"; gene_name "Csnk1e"; transcript_type "protein_coding"; transcript_name "Csnk1e-203"; exon_number 6; exon_id "ENSMUSE00001262194.2"; level 2; protein_id "ENSMUSP00000113096.2"; transcript_support_level "1"; mgi_id "MGI:1351660"; tag "basic"; tag "CCDS"; ccdsid "CCDS70646.1"; havana_gene "OTTMUSG00000029589.1"; havana_transcript "OTTMUST00000073381.1";
chr15	HAVANA	CDS	79309700	79309870	0	-	2	gene_id "ENSMUSG00000022433.22"; transcript_id "ENSMUST00000122044.8"; gene_type "protein_coding"; gene_name "Csnk1e"; transcript_type "protein_coding"; transcript_name "Csnk1e-203"; exon_number 6; exon_id "ENSMUSE00001262194.2"; level 2; protein_id "ENSMUSP00000113096.2"; transcript_support_level "1"; mgi_id "MGI:1351660"; tag "basic"; tag "CCDS"; ccdsid "CCDS70646.1"; havana_gene "OTTMUSG00000029589.1"; havana_transcript "OTTMUST00000073381.1";
chr15	HAVANA	exon	79309700	79309870	0	-	.	gene_id "ENSMUSG00000022433.22"; transcript_id "ENSMUST00000156513.3"; gene_type "protein_coding"; gene_name "Csnk1e"; transcript_type "protein_coding"; transcript_name "Csnk1e-210"; exon_number 2; exon_id "ENSMUSE00001262194.2"; level 2; protein_id "ENSMUSP00000159272.2"; transcript_support_level "3"; mgi_id "MGI:1351660"; tag "mRNA_start_NF"; tag "cds_start_NF"; havana_gene "OTTMUSG00000029589.1"; havana_transcript "OTTMUST00000073387.1";
chr15	HAVANA	CDS	79309700	79309870	0	-	2	gene_id "ENSMUSG00000022433.22"; transcript_id "ENSMUST00000156513.3"; gene_type "protein_coding"; gene_name "Csnk1e"; transcript_type "protein_coding"; transcript_name "Csnk1e-210"; exon_number 2; exon_id "ENSMUSE00001262194.2"; level 2; protein_id "ENSMUSP00000159272.2"; transcript_support_level "3"; mgi_id "MGI:1351660"; tag "mRNA_start_NF"; tag "cds_start_NF"; havana_gene "OTTMUSG00000029589.1"; havana_transcript "OTTMUST00000073387.1";
chr15	HAVANA	exon	79309700	79309870	0	-	.	gene_id "ENSMUSG00000022433.22"; transcript_id "ENSMUST00000136003.2"; gene_type "protein_coding"; gene_name "Csnk1e"; transcript_type "retained_intron"; transcript_name "Csnk1e-206"; exon_number 3; exon_id "ENSMUSE00001249259.2"; level 2; transcript_support_level "3"; mgi_id "MGI:1351660"; havana_gene "OTTMUSG00000029589.1"; havana_transcript "OTTMUST00000073385.1";
chr15	ENSEMBL_gcm37	exon	79309700	79309870	36.1542369044641	-	.	gene_id "ENSMUSG00000022433.22"; transcript_id "ENSMUSG00000022433.22_tx_5"; exon_id "chr15_79309700_79309870_-"; exonnum "6"; txlen "1471";
chr15	ENSEMBL_gcm37	exon	79309700	79309870	16.8874019416843	-	.	gene_id "ENSMUSG00000022433.22"; transcript_id "ENSMUSG00000022433.22_tx_7"; exon_id "chr15_79309700_79309870_-"; exonnum "6"; txlen "1467";
chr15	HAVANA	exon	79310459	79310644	0	-	.	gene_id "ENSMUSG00000022433.22"; transcript_id "ENSMUST00000156513.3"; gene_type "protein_coding"; gene_name "Csnk1e"; transcript_type "protein_coding"; transcript_name "Csnk1e-210"; exon_number 1; exon_id "ENSMUSE00000780016.2"; level 2; protein_id "ENSMUSP00000159272.2"; transcript_support_level "3"; mgi_id "MGI:1351660"; tag "mRNA_start_NF"; tag "cds_start_NF"; havana_gene "OTTMUSG00000029589.1"; havana_transcript "OTTMUST00000073387.1";
chr15	HAVANA	CDS	79310459	79310644	0	-	2	gene_id "ENSMUSG00000022433.22"; transcript_id "ENSMUST00000156513.3"; gene_type "protein_coding"; gene_name "Csnk1e"; transcript_type "protein_coding"; transcript_name "Csnk1e-210"; exon_number 1; exon_id "ENSMUSE00000780016.2"; level 2; protein_id "ENSMUSP00000159272.2"; transcript_support_level "3"; mgi_id "MGI:1351660"; tag "mRNA_start_NF"; tag "cds_start_NF"; havana_gene "OTTMUSG00000029589.1"; havana_transcript "OTTMUST00000073387.1";
chr15	HAVANA	exon	79310459	79310687	0	-	.	gene_id "ENSMUSG00000022433.22"; transcript_id "ENSMUST00000117786.9"; gene_type "protein_coding"; gene_name "Csnk1e"; transcript_type "protein_coding"; transcript_name "Csnk1e-201"; exon_number 5; exon_id "ENSMUSE00001271356.2"; level 2; protein_id "ENSMUSP00000113341.2"; transcript_support_level "1"; mgi_id "MGI:1351660"; tag "basic"; tag "Ensembl_canonical"; tag "GENCODE_Primary"; tag "appris_principal_1"; tag "CCDS"; ccdsid "CCDS27640.1"; havana_gene "OTTMUSG00000029589.1"; havana_transcript "OTTMUST00000073380.1";
chr15	HAVANA	CDS	79310459	79310687	0	-	0	gene_id "ENSMUSG00000022433.22"; transcript_id "ENSMUST00000117786.9"; gene_type "protein_coding"; gene_name "Csnk1e"; transcript_type "protein_coding"; transcript_name "Csnk1e-201"; exon_number 5; exon_id "ENSMUSE00001271356.2"; level 2; protein_id "ENSMUSP00000113341.2"; transcript_support_level "1"; mgi_id "MGI:1351660"; tag "basic"; tag "Ensembl_canonical"; tag "GENCODE_Primary"; tag "appris_principal_1"; tag "CCDS"; ccdsid "CCDS27640.1"; havana_gene "OTTMUSG00000029589.1"; havana_transcript "OTTMUST00000073380.1";
chr15	HAVANA	exon	79310459	79310687	0	-	.	gene_id "ENSMUSG00000022433.22"; transcript_id "ENSMUST00000120859.9"; gene_type "protein_coding"; gene_name "Csnk1e"; transcript_type "protein_coding"; transcript_name "Csnk1e-202"; exon_number 5; exon_id "ENSMUSE00001271356.2"; level 2; protein_id "ENSMUSP00000113975.2"; transcript_support_level "1"; mgi_id "MGI:1351660"; tag "alternative_5_UTR"; tag "basic"; tag "appris_principal_1"; tag "CCDS"; ccdsid "CCDS27640.1"; havana_gene "OTTMUSG00000029589.1"; havana_transcript "OTTMUST00000073382.1";
chr15	HAVANA	CDS	79310459	79310687	0	-	0	gene_id "ENSMUSG00000022433.22"; transcript_id "ENSMUST00000120859.9"; gene_type "protein_coding"; gene_name "Csnk1e"; transcript_type "protein_coding"; transcript_name "Csnk1e-202"; exon_number 5; exon_id "ENSMUSE00001271356.2"; level 2; protein_id "ENSMUSP00000113975.2"; transcript_support_level "1"; mgi_id "MGI:1351660"; tag "alternative_5_UTR"; tag "basic"; tag "appris_principal_1"; tag "CCDS"; ccdsid "CCDS27640.1"; havana_gene "OTTMUSG00000029589.1"; havana_transcript "OTTMUST00000073382.1";
chr15	HAVANA	exon	79310459	79310687	0	-	.	gene_id "ENSMUSG00000022433.22"; transcript_id "ENSMUST00000122044.8"; gene_type "protein_coding"; gene_name "Csnk1e"; transcript_type "protein_coding"; transcript_name "Csnk1e-203"; exon_number 5; exon_id "ENSMUSE00001271356.2"; level 2; protein_id "ENSMUSP00000113096.2"; transcript_support_level "1"; mgi_id "MGI:1351660"; tag "basic"; tag "CCDS"; ccdsid "CCDS70646.1"; havana_gene "OTTMUSG00000029589.1"; havana_transcript "OTTMUST00000073381.1";
chr15	HAVANA	CDS	79310459	79310687	0	-	0	gene_id "ENSMUSG00000022433.22"; transcript_id "ENSMUST00000122044.8"; gene_type "protein_coding"; gene_name "Csnk1e"; transcript_type "protein_coding"; transcript_name "Csnk1e-203"; exon_number 5; exon_id "ENSMUSE00001271356.2"; level 2; protein_id "ENSMUSP00000113096.2"; transcript_support_level "1"; mgi_id "MGI:1351660"; tag "basic"; tag "CCDS"; ccdsid "CCDS70646.1"; havana_gene "OTTMUSG00000029589.1"; havana_transcript "OTTMUST00000073381.1";
chr15	HAVANA	exon	79310459	79310687	0	-	.	gene_id "ENSMUSG00000022433.22"; transcript_id "ENSMUST00000136003.2"; gene_type "protein_coding"; gene_name "Csnk1e"; transcript_type "retained_intron"; transcript_name "Csnk1e-206"; exon_number 2; exon_id "ENSMUSE00001306160.2"; level 2; transcript_support_level "3"; mgi_id "MGI:1351660"; havana_gene "OTTMUSG00000029589.1"; havana_transcript "OTTMUST00000073385.1";
chr15	HAVANA	exon	79310459	79310687	0	-	.	gene_id "ENSMUSG00000022433.22"; transcript_id "ENSMUST00000230599.2"; gene_type "protein_coding"; gene_name "Csnk1e"; transcript_type "protein_coding"; transcript_name "Csnk1e-212"; exon_number 5; exon_id "ENSMUSE00001271356.2"; level 2; protein_id "ENSMUSP00000155317.2"; mgi_id "MGI:1351660"; tag "mRNA_end_NF"; tag "cds_end_NF"; tag "alternative_5_UTR"; havana_gene "OTTMUSG00000029589.1"; havana_transcript "OTTMUST00000171033.1";
chr15	HAVANA	CDS	79310459	79310687	0	-	0	gene_id "ENSMUSG00000022433.22"; transcript_id "ENSMUST00000230599.2"; gene_type "protein_coding"; gene_name "Csnk1e"; transcript_type "protein_coding"; transcript_name "Csnk1e-212"; exon_number 5; exon_id "ENSMUSE00001271356.2"; level 2; protein_id "ENSMUSP00000155317.2"; mgi_id "MGI:1351660"; tag "mRNA_end_NF"; tag "cds_end_NF"; tag "alternative_5_UTR"; havana_gene "OTTMUSG00000029589.1"; havana_transcript "OTTMUST00000171033.1";
chr15	ENSEMBL_gcm37	exon	79310459	79310687	36.1542369044641	-	.	gene_id "ENSMUSG00000022433.22"; transcript_id "ENSMUSG00000022433.22_tx_5"; exon_id "chr15_79310459_79310687_-"; exonnum "5"; txlen "1471";
chr15	ENSEMBL_gcm37	exon	79310459	79310687	16.8874019416843	-	.	gene_id "ENSMUSG00000022433.22"; transcript_id "ENSMUSG00000022433.22_tx_7"; exon_id "chr15_79310459_79310687_-"; exonnum "5"; txlen "1467";
chr15	HAVANA	transcript	79310459	79339767	0	-	.	gene_id "ENSMUSG00000022433.22"; transcript_id "ENSMUST00000230599.2"; gene_type "protein_coding"; gene_name "Csnk1e"; transcript_type "protein_coding"; transcript_name "Csnk1e-212"; level 2; protein_id "ENSMUSP00000155317.2"; mgi_id "MGI:1351660"; tag "mRNA_end_NF"; tag "cds_end_NF"; tag "alternative_5_UTR"; havana_gene "OTTMUSG00000029589.1"; havana_transcript "OTTMUST00000171033.1";
chr15	HAVANA	exon	79310599	79310687	0	-	.	gene_id "ENSMUSG00000022433.22"; transcript_id "ENSMUST00000144790.8"; gene_type "protein_coding"; gene_name "Csnk1e"; transcript_type "protein_coding"; transcript_name "Csnk1e-207"; exon_number 4; exon_id "ENSMUSE00000746609.2"; level 2; protein_id "ENSMUSP00000115637.2"; transcript_support_level "2"; mgi_id "MGI:1351660"; tag "alternative_5_UTR"; tag "mRNA_end_NF"; tag "cds_end_NF"; havana_gene "OTTMUSG00000029589.1"; havana_transcript "OTTMUST00000073384.1";
chr15	HAVANA	CDS	79310599	79310687	0	-	0	gene_id "ENSMUSG00000022433.22"; transcript_id "ENSMUST00000144790.8"; gene_type "protein_coding"; gene_name "Csnk1e"; transcript_type "protein_coding"; transcript_name "Csnk1e-207"; exon_number 4; exon_id "ENSMUSE00000746609.2"; level 2; protein_id "ENSMUSP00000115637.2"; transcript_support_level "2"; mgi_id "MGI:1351660"; tag "alternative_5_UTR"; tag "mRNA_end_NF"; tag "cds_end_NF"; havana_gene "OTTMUSG00000029589.1"; havana_transcript "OTTMUST00000073384.1";
chr15	HAVANA	transcript	79310599	79323218	0	-	.	gene_id "ENSMUSG00000022433.22"; transcript_id "ENSMUST00000144790.8"; gene_type "protein_coding"; gene_name "Csnk1e"; transcript_type "protein_coding"; transcript_name "Csnk1e-207"; level 2; protein_id "ENSMUSP00000115637.2"; transcript_support_level "2"; mgi_id "MGI:1351660"; tag "alternative_5_UTR"; tag "mRNA_end_NF"; tag "cds_end_NF"; havana_gene "OTTMUSG00000029589.1"; havana_transcript "OTTMUST00000073384.1";
chr15	HAVANA	exon	79310668	79310687	0	-	.	gene_id "ENSMUSG00000022433.22"; transcript_id "ENSMUST00000135519.2"; gene_type "protein_coding"; gene_name "Csnk1e"; transcript_type "protein_coding"; transcript_name "Csnk1e-205"; exon_number 5; exon_id "ENSMUSE00000809326.2"; level 2; protein_id "ENSMUSP00000122135.2"; transcript_support_level "5"; mgi_id "MGI:1351660"; tag "mRNA_end_NF"; tag "cds_end_NF"; tag "alternative_5_UTR"; havana_gene "OTTMUSG00000029589.1"; havana_transcript "OTTMUST00000073383.1";
chr15	HAVANA	CDS	79310668	79310687	0	-	0	gene_id "ENSMUSG00000022433.22"; transcript_id "ENSMUST00000135519.2"; gene_type "protein_coding"; gene_name "Csnk1e"; transcript_type "protein_coding"; transcript_name "Csnk1e-205"; exon_number 5; exon_id "ENSMUSE00000809326.2"; level 2; protein_id "ENSMUSP00000122135.2"; transcript_support_level "5"; mgi_id "MGI:1351660"; tag "mRNA_end_NF"; tag "cds_end_NF"; tag "alternative_5_UTR"; havana_gene "OTTMUSG00000029589.1"; havana_transcript "OTTMUST00000073383.1";
chr15	HAVANA	transcript	79310668	79326018	0	-	.	gene_id "ENSMUSG00000022433.22"; transcript_id "ENSMUST00000135519.2"; gene_type "protein_coding"; gene_name "Csnk1e"; transcript_type "protein_coding"; transcript_name "Csnk1e-205"; level 2; protein_id "ENSMUSP00000122135.2"; transcript_support_level "5"; mgi_id "MGI:1351660"; tag "mRNA_end_NF"; tag "cds_end_NF"; tag "alternative_5_UTR"; havana_gene "OTTMUSG00000029589.1"; havana_transcript "OTTMUST00000073383.1";
chr15	HAVANA	exon	79313912	79314060	0	-	.	gene_id "ENSMUSG00000022433.22"; transcript_id "ENSMUST00000117786.9"; gene_type "protein_coding"; gene_name "Csnk1e"; transcript_type "protein_coding"; transcript_name "Csnk1e-201"; exon_number 4; exon_id "ENSMUSE00000557632.2"; level 2; protein_id "ENSMUSP00000113341.2"; transcript_support_level "1"; mgi_id "MGI:1351660"; tag "basic"; tag "Ensembl_canonical"; tag "GENCODE_Primary"; tag "appris_principal_1"; tag "CCDS"; ccdsid "CCDS27640.1"; havana_gene "OTTMUSG00000029589.1"; havana_transcript "OTTMUST00000073380.1";
chr15	HAVANA	CDS	79313912	79314060	0	-	2	gene_id "ENSMUSG00000022433.22"; transcript_id "ENSMUST00000117786.9"; gene_type "protein_coding"; gene_name "Csnk1e"; transcript_type "protein_coding"; transcript_name "Csnk1e-201"; exon_number 4; exon_id "ENSMUSE00000557632.2"; level 2; protein_id "ENSMUSP00000113341.2"; transcript_support_level "1"; mgi_id "MGI:1351660"; tag "basic"; tag "Ensembl_canonical"; tag "GENCODE_Primary"; tag "appris_principal_1"; tag "CCDS"; ccdsid "CCDS27640.1"; havana_gene "OTTMUSG00000029589.1"; havana_transcript "OTTMUST00000073380.1";
chr15	HAVANA	exon	79313912	79314060	0	-	.	gene_id "ENSMUSG00000022433.22"; transcript_id "ENSMUST00000120859.9"; gene_type "protein_coding"; gene_name "Csnk1e"; transcript_type "protein_coding"; transcript_name "Csnk1e-202"; exon_number 4; exon_id "ENSMUSE00000557632.2"; level 2; protein_id "ENSMUSP00000113975.2"; transcript_support_level "1"; mgi_id "MGI:1351660"; tag "alternative_5_UTR"; tag "basic"; tag "appris_principal_1"; tag "CCDS"; ccdsid "CCDS27640.1"; havana_gene "OTTMUSG00000029589.1"; havana_transcript "OTTMUST00000073382.1";
chr15	HAVANA	CDS	79313912	79314060	0	-	2	gene_id "ENSMUSG00000022433.22"; transcript_id "ENSMUST00000120859.9"; gene_type "protein_coding"; gene_name "Csnk1e"; transcript_type "protein_coding"; transcript_name "Csnk1e-202"; exon_number 4; exon_id "ENSMUSE00000557632.2"; level 2; protein_id "ENSMUSP00000113975.2"; transcript_support_level "1"; mgi_id "MGI:1351660"; tag "alternative_5_UTR"; tag "basic"; tag "appris_principal_1"; tag "CCDS"; ccdsid "CCDS27640.1"; havana_gene "OTTMUSG00000029589.1"; havana_transcript "OTTMUST00000073382.1";
chr15	HAVANA	exon	79313912	79314060	0	-	.	gene_id "ENSMUSG00000022433.22"; transcript_id "ENSMUST00000122044.8"; gene_type "protein_coding"; gene_name "Csnk1e"; transcript_type "protein_coding"; transcript_name "Csnk1e-203"; exon_number 4; exon_id "ENSMUSE00000557632.2"; level 2; protein_id "ENSMUSP00000113096.2"; transcript_support_level "1"; mgi_id "MGI:1351660"; tag "basic"; tag "CCDS"; ccdsid "CCDS70646.1"; havana_gene "OTTMUSG00000029589.1"; havana_transcript "OTTMUST00000073381.1";
chr15	HAVANA	CDS	79313912	79314060	0	-	2	gene_id "ENSMUSG00000022433.22"; transcript_id "ENSMUST00000122044.8"; gene_type "protein_coding"; gene_name "Csnk1e"; transcript_type "protein_coding"; transcript_name "Csnk1e-203"; exon_number 4; exon_id "ENSMUSE00000557632.2"; level 2; protein_id "ENSMUSP00000113096.2"; transcript_support_level "1"; mgi_id "MGI:1351660"; tag "basic"; tag "CCDS"; ccdsid "CCDS70646.1"; havana_gene "OTTMUSG00000029589.1"; havana_transcript "OTTMUST00000073381.1";
chr15	HAVANA	exon	79313912	79314060	0	-	.	gene_id "ENSMUSG00000022433.22"; transcript_id "ENSMUST00000230599.2"; gene_type "protein_coding"; gene_name "Csnk1e"; transcript_type "protein_coding"; transcript_name "Csnk1e-212"; exon_number 4; exon_id "ENSMUSE00000557632.2"; level 2; protein_id "ENSMUSP00000155317.2"; mgi_id "MGI:1351660"; tag "mRNA_end_NF"; tag "cds_end_NF"; tag "alternative_5_UTR"; havana_gene "OTTMUSG00000029589.1"; havana_transcript "OTTMUST00000171033.1";
chr15	HAVANA	CDS	79313912	79314060	0	-	2	gene_id "ENSMUSG00000022433.22"; transcript_id "ENSMUST00000230599.2"; gene_type "protein_coding"; gene_name "Csnk1e"; transcript_type "protein_coding"; transcript_name "Csnk1e-212"; exon_number 4; exon_id "ENSMUSE00000557632.2"; level 2; protein_id "ENSMUSP00000155317.2"; mgi_id "MGI:1351660"; tag "mRNA_end_NF"; tag "cds_end_NF"; tag "alternative_5_UTR"; havana_gene "OTTMUSG00000029589.1"; havana_transcript "OTTMUST00000171033.1";
chr15	HAVANA	exon	79313912	79314060	0	-	.	gene_id "ENSMUSG00000022433.22"; transcript_id "ENSMUST00000144790.8"; gene_type "protein_coding"; gene_name "Csnk1e"; transcript_type "protein_coding"; transcript_name "Csnk1e-207"; exon_number 3; exon_id "ENSMUSE00000557632.2"; level 2; protein_id "ENSMUSP00000115637.2"; transcript_support_level "2"; mgi_id "MGI:1351660"; tag "alternative_5_UTR"; tag "mRNA_end_NF"; tag "cds_end_NF"; havana_gene "OTTMUSG00000029589.1"; havana_transcript "OTTMUST00000073384.1";
chr15	HAVANA	CDS	79313912	79314060	0	-	2	gene_id "ENSMUSG00000022433.22"; transcript_id "ENSMUST00000144790.8"; gene_type "protein_coding"; gene_name "Csnk1e"; transcript_type "protein_coding"; transcript_name "Csnk1e-207"; exon_number 3; exon_id "ENSMUSE00000557632.2"; level 2; protein_id "ENSMUSP00000115637.2"; transcript_support_level "2"; mgi_id "MGI:1351660"; tag "alternative_5_UTR"; tag "mRNA_end_NF"; tag "cds_end_NF"; havana_gene "OTTMUSG00000029589.1"; havana_transcript "OTTMUST00000073384.1";
chr15	HAVANA	exon	79313912	79314060	0	-	.	gene_id "ENSMUSG00000022433.22"; transcript_id "ENSMUST00000135519.2"; gene_type "protein_coding"; gene_name "Csnk1e"; transcript_type "protein_coding"; transcript_name "Csnk1e-205"; exon_number 4; exon_id "ENSMUSE00000557632.2"; level 2; protein_id "ENSMUSP00000122135.2"; transcript_support_level "5"; mgi_id "MGI:1351660"; tag "mRNA_end_NF"; tag "cds_end_NF"; tag "alternative_5_UTR"; havana_gene "OTTMUSG00000029589.1"; havana_transcript "OTTMUST00000073383.1";
chr15	HAVANA	CDS	79313912	79314060	0	-	2	gene_id "ENSMUSG00000022433.22"; transcript_id "ENSMUST00000135519.2"; gene_type "protein_coding"; gene_name "Csnk1e"; transcript_type "protein_coding"; transcript_name "Csnk1e-205"; exon_number 4; exon_id "ENSMUSE00000557632.2"; level 2; protein_id "ENSMUSP00000122135.2"; transcript_support_level "5"; mgi_id "MGI:1351660"; tag "mRNA_end_NF"; tag "cds_end_NF"; tag "alternative_5_UTR"; havana_gene "OTTMUSG00000029589.1"; havana_transcript "OTTMUST00000073383.1";
chr15	HAVANA	exon	79313912	79314060	0	-	.	gene_id "ENSMUSG00000022433.22"; transcript_id "ENSMUST00000229510.2"; gene_type "protein_coding"; gene_name "Csnk1e"; transcript_type "protein_coding"; transcript_name "Csnk1e-211"; exon_number 3; exon_id "ENSMUSE00000557632.2"; level 2; protein_id "ENSMUSP00000155186.2"; mgi_id "MGI:1351660"; tag "mRNA_end_NF"; tag "cds_end_NF"; tag "CAGE_supported_TSS"; havana_gene "OTTMUSG00000029589.1"; havana_transcript "OTTMUST00000171034.1";
chr15	HAVANA	CDS	79313912	79314060	0	-	2	gene_id "ENSMUSG00000022433.22"; transcript_id "ENSMUST00000229510.2"; gene_type "protein_coding"; gene_name "Csnk1e"; transcript_type "protein_coding"; transcript_name "Csnk1e-211"; exon_number 3; exon_id "ENSMUSE00000557632.2"; level 2; protein_id "ENSMUSP00000155186.2"; mgi_id "MGI:1351660"; tag "mRNA_end_NF"; tag "cds_end_NF"; tag "CAGE_supported_TSS"; havana_gene "OTTMUSG00000029589.1"; havana_transcript "OTTMUST00000171034.1";
chr15	HAVANA	exon	79313912	79314060	0	-	.	gene_id "ENSMUSG00000022433.22"; transcript_id "ENSMUST00000230942.2"; gene_type "protein_coding"; gene_name "Csnk1e"; transcript_type "protein_coding"; transcript_name "Csnk1e-213"; exon_number 4; exon_id "ENSMUSE00000557632.2"; level 2; protein_id "ENSMUSP00000155731.2"; mgi_id "MGI:1351660"; tag "mRNA_end_NF"; tag "cds_end_NF"; tag "alternative_5_UTR"; havana_gene "OTTMUSG00000029589.1"; havana_transcript "OTTMUST00000171035.1";
chr15	HAVANA	CDS	79313912	79314060	0	-	2	gene_id "ENSMUSG00000022433.22"; transcript_id "ENSMUST00000230942.2"; gene_type "protein_coding"; gene_name "Csnk1e"; transcript_type "protein_coding"; transcript_name "Csnk1e-213"; exon_number 4; exon_id "ENSMUSE00000557632.2"; level 2; protein_id "ENSMUSP00000155731.2"; mgi_id "MGI:1351660"; tag "mRNA_end_NF"; tag "cds_end_NF"; tag "alternative_5_UTR"; havana_gene "OTTMUSG00000029589.1"; havana_transcript "OTTMUST00000171035.1";
chr15	ENSEMBL_gcm37	exon	79313912	79314060	36.1542369044641	-	.	gene_id "ENSMUSG00000022433.22"; transcript_id "ENSMUSG00000022433.22_tx_5"; exon_id "chr15_79313912_79314060_-"; exonnum "4"; txlen "1471";
chr15	ENSEMBL_gcm37	exon	79313912	79314060	16.8874019416843	-	.	gene_id "ENSMUSG00000022433.22"; transcript_id "ENSMUSG00000022433.22_tx_7"; exon_id "chr15_79313912_79314060_-"; exonnum "4"; txlen "1467";
chr15	HAVANA	exon	79313912	79314067	0	-	.	gene_id "ENSMUSG00000022433.22"; transcript_id "ENSMUST00000136003.2"; gene_type "protein_coding"; gene_name "Csnk1e"; transcript_type "retained_intron"; transcript_name "Csnk1e-206"; exon_number 1; exon_id "ENSMUSE00000727696.2"; level 2; transcript_support_level "3"; mgi_id "MGI:1351660"; havana_gene "OTTMUSG00000029589.1"; havana_transcript "OTTMUST00000073385.1";
chr15	HAVANA	transcript	79313912	79317326	0	-	.	gene_id "ENSMUSG00000022433.22"; transcript_id "ENSMUST00000229510.2"; gene_type "protein_coding"; gene_name "Csnk1e"; transcript_type "protein_coding"; transcript_name "Csnk1e-211"; level 2; protein_id "ENSMUSP00000155186.2"; mgi_id "MGI:1351660"; tag "mRNA_end_NF"; tag "cds_end_NF"; tag "CAGE_supported_TSS"; havana_gene "OTTMUSG00000029589.1"; havana_transcript "OTTMUST00000171034.1";
chr15	HAVANA	transcript	79313912	79326337	0	-	.	gene_id "ENSMUSG00000022433.22"; transcript_id "ENSMUST00000230942.2"; gene_type "protein_coding"; gene_name "Csnk1e"; transcript_type "protein_coding"; transcript_name "Csnk1e-213"; level 2; protein_id "ENSMUSP00000155731.2"; mgi_id "MGI:1351660"; tag "mRNA_end_NF"; tag "cds_end_NF"; tag "alternative_5_UTR"; havana_gene "OTTMUSG00000029589.1"; havana_transcript "OTTMUST00000171035.1";
chr15	HAVANA	CDS	79314255	79314270	0	-	0	gene_id "ENSMUSG00000022433.22"; transcript_id "ENSMUST00000229510.2"; gene_type "protein_coding"; gene_name "Csnk1e"; transcript_type "protein_coding"; transcript_name "Csnk1e-211"; exon_number 2; exon_id "ENSMUSE00001438402.2"; level 2; protein_id "ENSMUSP00000155186.2"; mgi_id "MGI:1351660"; tag "mRNA_end_NF"; tag "cds_end_NF"; tag "CAGE_supported_TSS"; havana_gene "OTTMUSG00000029589.1"; havana_transcript "OTTMUST00000171034.1";
chr15	HAVANA	exon	79314255	79314365	0	-	.	gene_id "ENSMUSG00000022433.22"; transcript_id "ENSMUST00000117786.9"; gene_type "protein_coding"; gene_name "Csnk1e"; transcript_type "protein_coding"; transcript_name "Csnk1e-201"; exon_number 3; exon_id "ENSMUSE00000377323.2"; level 2; protein_id "ENSMUSP00000113341.2"; transcript_support_level "1"; mgi_id "MGI:1351660"; tag "basic"; tag "Ensembl_canonical"; tag "GENCODE_Primary"; tag "appris_principal_1"; tag "CCDS"; ccdsid "CCDS27640.1"; havana_gene "OTTMUSG00000029589.1"; havana_transcript "OTTMUST00000073380.1";
chr15	HAVANA	CDS	79314255	79314365	0	-	2	gene_id "ENSMUSG00000022433.22"; transcript_id "ENSMUST00000117786.9"; gene_type "protein_coding"; gene_name "Csnk1e"; transcript_type "protein_coding"; transcript_name "Csnk1e-201"; exon_number 3; exon_id "ENSMUSE00000377323.2"; level 2; protein_id "ENSMUSP00000113341.2"; transcript_support_level "1"; mgi_id "MGI:1351660"; tag "basic"; tag "Ensembl_canonical"; tag "GENCODE_Primary"; tag "appris_principal_1"; tag "CCDS"; ccdsid "CCDS27640.1"; havana_gene "OTTMUSG00000029589.1"; havana_transcript "OTTMUST00000073380.1";
chr15	HAVANA	exon	79314255	79314365	0	-	.	gene_id "ENSMUSG00000022433.22"; transcript_id "ENSMUST00000120859.9"; gene_type "protein_coding"; gene_name "Csnk1e"; transcript_type "protein_coding"; transcript_name "Csnk1e-202"; exon_number 3; exon_id "ENSMUSE00000377323.2"; level 2; protein_id "ENSMUSP00000113975.2"; transcript_support_level "1"; mgi_id "MGI:1351660"; tag "alternative_5_UTR"; tag "basic"; tag "appris_principal_1"; tag "CCDS"; ccdsid "CCDS27640.1"; havana_gene "OTTMUSG00000029589.1"; havana_transcript "OTTMUST00000073382.1";
chr15	HAVANA	CDS	79314255	79314365	0	-	2	gene_id "ENSMUSG00000022433.22"; transcript_id "ENSMUST00000120859.9"; gene_type "protein_coding"; gene_name "Csnk1e"; transcript_type "protein_coding"; transcript_name "Csnk1e-202"; exon_number 3; exon_id "ENSMUSE00000377323.2"; level 2; protein_id "ENSMUSP00000113975.2"; transcript_support_level "1"; mgi_id "MGI:1351660"; tag "alternative_5_UTR"; tag "basic"; tag "appris_principal_1"; tag "CCDS"; ccdsid "CCDS27640.1"; havana_gene "OTTMUSG00000029589.1"; havana_transcript "OTTMUST00000073382.1";
chr15	HAVANA	exon	79314255	79314365	0	-	.	gene_id "ENSMUSG00000022433.22"; transcript_id "ENSMUST00000122044.8"; gene_type "protein_coding"; gene_name "Csnk1e"; transcript_type "protein_coding"; transcript_name "Csnk1e-203"; exon_number 3; exon_id "ENSMUSE00000377323.2"; level 2; protein_id "ENSMUSP00000113096.2"; transcript_support_level "1"; mgi_id "MGI:1351660"; tag "basic"; tag "CCDS"; ccdsid "CCDS70646.1"; havana_gene "OTTMUSG00000029589.1"; havana_transcript "OTTMUST00000073381.1";
chr15	HAVANA	CDS	79314255	79314365	0	-	2	gene_id "ENSMUSG00000022433.22"; transcript_id "ENSMUST00000122044.8"; gene_type "protein_coding"; gene_name "Csnk1e"; transcript_type "protein_coding"; transcript_name "Csnk1e-203"; exon_number 3; exon_id "ENSMUSE00000377323.2"; level 2; protein_id "ENSMUSP00000113096.2"; transcript_support_level "1"; mgi_id "MGI:1351660"; tag "basic"; tag "CCDS"; ccdsid "CCDS70646.1"; havana_gene "OTTMUSG00000029589.1"; havana_transcript "OTTMUST00000073381.1";
chr15	HAVANA	exon	79314255	79314365	0	-	.	gene_id "ENSMUSG00000022433.22"; transcript_id "ENSMUST00000230599.2"; gene_type "protein_coding"; gene_name "Csnk1e"; transcript_type "protein_coding"; transcript_name "Csnk1e-212"; exon_number 3; exon_id "ENSMUSE00000377323.2"; level 2; protein_id "ENSMUSP00000155317.2"; mgi_id "MGI:1351660"; tag "mRNA_end_NF"; tag "cds_end_NF"; tag "alternative_5_UTR"; havana_gene "OTTMUSG00000029589.1"; havana_transcript "OTTMUST00000171033.1";
chr15	HAVANA	CDS	79314255	79314365	0	-	2	gene_id "ENSMUSG00000022433.22"; transcript_id "ENSMUST00000230599.2"; gene_type "protein_coding"; gene_name "Csnk1e"; transcript_type "protein_coding"; transcript_name "Csnk1e-212"; exon_number 3; exon_id "ENSMUSE00000377323.2"; level 2; protein_id "ENSMUSP00000155317.2"; mgi_id "MGI:1351660"; tag "mRNA_end_NF"; tag "cds_end_NF"; tag "alternative_5_UTR"; havana_gene "OTTMUSG00000029589.1"; havana_transcript "OTTMUST00000171033.1";
chr15	HAVANA	exon	79314255	79314365	0	-	.	gene_id "ENSMUSG00000022433.22"; transcript_id "ENSMUST00000144790.8"; gene_type "protein_coding"; gene_name "Csnk1e"; transcript_type "protein_coding"; transcript_name "Csnk1e-207"; exon_number 2; exon_id "ENSMUSE00000377323.2"; level 2; protein_id "ENSMUSP00000115637.2"; transcript_support_level "2"; mgi_id "MGI:1351660"; tag "alternative_5_UTR"; tag "mRNA_end_NF"; tag "cds_end_NF"; havana_gene "OTTMUSG00000029589.1"; havana_transcript "OTTMUST00000073384.1";
chr15	HAVANA	CDS	79314255	79314365	0	-	2	gene_id "ENSMUSG00000022433.22"; transcript_id "ENSMUST00000144790.8"; gene_type "protein_coding"; gene_name "Csnk1e"; transcript_type "protein_coding"; transcript_name "Csnk1e-207"; exon_number 2; exon_id "ENSMUSE00000377323.2"; level 2; protein_id "ENSMUSP00000115637.2"; transcript_support_level "2"; mgi_id "MGI:1351660"; tag "alternative_5_UTR"; tag "mRNA_end_NF"; tag "cds_end_NF"; havana_gene "OTTMUSG00000029589.1"; havana_transcript "OTTMUST00000073384.1";
chr15	HAVANA	exon	79314255	79314365	0	-	.	gene_id "ENSMUSG00000022433.22"; transcript_id "ENSMUST00000135519.2"; gene_type "protein_coding"; gene_name "Csnk1e"; transcript_type "protein_coding"; transcript_name "Csnk1e-205"; exon_number 3; exon_id "ENSMUSE00000377323.2"; level 2; protein_id "ENSMUSP00000122135.2"; transcript_support_level "5"; mgi_id "MGI:1351660"; tag "mRNA_end_NF"; tag "cds_end_NF"; tag "alternative_5_UTR"; havana_gene "OTTMUSG00000029589.1"; havana_transcript "OTTMUST00000073383.1";
chr15	HAVANA	CDS	79314255	79314365	0	-	2	gene_id "ENSMUSG00000022433.22"; transcript_id "ENSMUST00000135519.2"; gene_type "protein_coding"; gene_name "Csnk1e"; transcript_type "protein_coding"; transcript_name "Csnk1e-205"; exon_number 3; exon_id "ENSMUSE00000377323.2"; level 2; protein_id "ENSMUSP00000122135.2"; transcript_support_level "5"; mgi_id "MGI:1351660"; tag "mRNA_end_NF"; tag "cds_end_NF"; tag "alternative_5_UTR"; havana_gene "OTTMUSG00000029589.1"; havana_transcript "OTTMUST00000073383.1";
chr15	HAVANA	exon	79314255	79314365	0	-	.	gene_id "ENSMUSG00000022433.22"; transcript_id "ENSMUST00000229510.2"; gene_type "protein_coding"; gene_name "Csnk1e"; transcript_type "protein_coding"; transcript_name "Csnk1e-211"; exon_number 2; exon_id "ENSMUSE00001438402.2"; level 2; protein_id "ENSMUSP00000155186.2"; mgi_id "MGI:1351660"; tag "mRNA_end_NF"; tag "cds_end_NF"; tag "CAGE_supported_TSS"; havana_gene "OTTMUSG00000029589.1"; havana_transcript "OTTMUST00000171034.1";
chr15	HAVANA	exon	79314255	79314365	0	-	.	gene_id "ENSMUSG00000022433.22"; transcript_id "ENSMUST00000230942.2"; gene_type "protein_coding"; gene_name "Csnk1e"; transcript_type "protein_coding"; transcript_name "Csnk1e-213"; exon_number 3; exon_id "ENSMUSE00000377323.2"; level 2; protein_id "ENSMUSP00000155731.2"; mgi_id "MGI:1351660"; tag "mRNA_end_NF"; tag "cds_end_NF"; tag "alternative_5_UTR"; havana_gene "OTTMUSG00000029589.1"; havana_transcript "OTTMUST00000171035.1";
chr15	HAVANA	CDS	79314255	79314365	0	-	2	gene_id "ENSMUSG00000022433.22"; transcript_id "ENSMUST00000230942.2"; gene_type "protein_coding"; gene_name "Csnk1e"; transcript_type "protein_coding"; transcript_name "Csnk1e-213"; exon_number 3; exon_id "ENSMUSE00000377323.2"; level 2; protein_id "ENSMUSP00000155731.2"; mgi_id "MGI:1351660"; tag "mRNA_end_NF"; tag "cds_end_NF"; tag "alternative_5_UTR"; havana_gene "OTTMUSG00000029589.1"; havana_transcript "OTTMUST00000171035.1";
chr15	ENSEMBL_gcm37	exon	79314255	79314365	36.1542369044641	-	.	gene_id "ENSMUSG00000022433.22"; transcript_id "ENSMUSG00000022433.22_tx_5"; exon_id "chr15_79314255_79314365_-"; exonnum "3"; txlen "1471";
chr15	ENSEMBL_gcm37	exon	79314255	79314365	16.8874019416843	-	.	gene_id "ENSMUSG00000022433.22"; transcript_id "ENSMUSG00000022433.22_tx_7"; exon_id "chr15_79314255_79314365_-"; exonnum "3"; txlen "1467";
chr15	HAVANA	exon	79314261	79314365	0	-	.	gene_id "ENSMUSG00000022433.22"; transcript_id "ENSMUST00000156043.2"; gene_type "protein_coding"; gene_name "Csnk1e"; transcript_type "protein_coding"; transcript_name "Csnk1e-209"; exon_number 3; exon_id "ENSMUSE00000821505.2"; level 2; protein_id "ENSMUSP00000116593.2"; transcript_support_level "3"; mgi_id "MGI:1351660"; tag "mRNA_end_NF"; tag "cds_end_NF"; tag "alternative_5_UTR"; havana_gene "OTTMUSG00000029589.1"; havana_transcript "OTTMUST00000074121.1";
chr15	HAVANA	CDS	79314261	79314365	0	-	2	gene_id "ENSMUSG00000022433.22"; transcript_id "ENSMUST00000156043.2"; gene_type "protein_coding"; gene_name "Csnk1e"; transcript_type "protein_coding"; transcript_name "Csnk1e-209"; exon_number 3; exon_id "ENSMUSE00000821505.2"; level 2; protein_id "ENSMUSP00000116593.2"; transcript_support_level "3"; mgi_id "MGI:1351660"; tag "mRNA_end_NF"; tag "cds_end_NF"; tag "alternative_5_UTR"; havana_gene "OTTMUSG00000029589.1"; havana_transcript "OTTMUST00000074121.1";
chr15	HAVANA	transcript	79314261	79328120	0	-	.	gene_id "ENSMUSG00000022433.22"; transcript_id "ENSMUST00000156043.2"; gene_type "protein_coding"; gene_name "Csnk1e"; transcript_type "protein_coding"; transcript_name "Csnk1e-209"; level 2; protein_id "ENSMUSP00000116593.2"; transcript_support_level "3"; mgi_id "MGI:1351660"; tag "mRNA_end_NF"; tag "cds_end_NF"; tag "alternative_5_UTR"; havana_gene "OTTMUSG00000029589.1"; havana_transcript "OTTMUST00000074121.1";
chr15	HAVANA	start_codon	79314268	79314270	0	-	0	gene_id "ENSMUSG00000022433.22"; transcript_id "ENSMUST00000229510.2"; gene_type "protein_coding"; gene_name "Csnk1e"; transcript_type "protein_coding"; transcript_name "Csnk1e-211"; exon_number 2; exon_id "ENSMUSE00001438402.2"; level 2; protein_id "ENSMUSP00000155186.2"; mgi_id "MGI:1351660"; tag "mRNA_end_NF"; tag "cds_end_NF"; tag "CAGE_supported_TSS"; havana_gene "OTTMUSG00000029589.1"; havana_transcript "OTTMUST00000171034.1";
chr15	HAVANA	UTR	79314271	79314365	0	-	.	gene_id "ENSMUSG00000022433.22"; transcript_id "ENSMUST00000229510.2"; gene_type "protein_coding"; gene_name "Csnk1e"; transcript_type "protein_coding"; transcript_name "Csnk1e-211"; exon_number 2; exon_id "ENSMUSE00001438402.2"; level 2; protein_id "ENSMUSP00000155186.2"; mgi_id "MGI:1351660"; tag "mRNA_end_NF"; tag "cds_end_NF"; tag "CAGE_supported_TSS"; havana_gene "OTTMUSG00000029589.1"; havana_transcript "OTTMUST00000171034.1";
chr15	HAVANA	exon	79317265	79317326	0	-	.	gene_id "ENSMUSG00000022433.22"; transcript_id "ENSMUST00000229510.2"; gene_type "protein_coding"; gene_name "Csnk1e"; transcript_type "protein_coding"; transcript_name "Csnk1e-211"; exon_number 1; exon_id "ENSMUSE00001442341.2"; level 2; protein_id "ENSMUSP00000155186.2"; mgi_id "MGI:1351660"; tag "mRNA_end_NF"; tag "cds_end_NF"; tag "CAGE_supported_TSS"; havana_gene "OTTMUSG00000029589.1"; havana_transcript "OTTMUST00000171034.1";
chr15	HAVANA	UTR	79317265	79317326	0	-	.	gene_id "ENSMUSG00000022433.22"; transcript_id "ENSMUST00000229510.2"; gene_type "protein_coding"; gene_name "Csnk1e"; transcript_type "protein_coding"; transcript_name "Csnk1e-211"; exon_number 1; exon_id "ENSMUSE00001442341.2"; level 2; protein_id "ENSMUSP00000155186.2"; mgi_id "MGI:1351660"; tag "mRNA_end_NF"; tag "cds_end_NF"; tag "CAGE_supported_TSS"; havana_gene "OTTMUSG00000029589.1"; havana_transcript "OTTMUST00000171034.1";
chr15	HAVANA	CDS	79322972	79323047	0	-	0	gene_id "ENSMUSG00000022433.22"; transcript_id "ENSMUST00000117786.9"; gene_type "protein_coding"; gene_name "Csnk1e"; transcript_type "protein_coding"; transcript_name "Csnk1e-201"; exon_number 2; exon_id "ENSMUSE00000709783.2"; level 2; protein_id "ENSMUSP00000113341.2"; transcript_support_level "1"; mgi_id "MGI:1351660"; tag "basic"; tag "Ensembl_canonical"; tag "GENCODE_Primary"; tag "appris_principal_1"; tag "CCDS"; ccdsid "CCDS27640.1"; havana_gene "OTTMUSG00000029589.1"; havana_transcript "OTTMUST00000073380.1";
chr15	HAVANA	CDS	79322972	79323047	0	-	0	gene_id "ENSMUSG00000022433.22"; transcript_id "ENSMUST00000120859.9"; gene_type "protein_coding"; gene_name "Csnk1e"; transcript_type "protein_coding"; transcript_name "Csnk1e-202"; exon_number 2; exon_id "ENSMUSE00000717915.2"; level 2; protein_id "ENSMUSP00000113975.2"; transcript_support_level "1"; mgi_id "MGI:1351660"; tag "alternative_5_UTR"; tag "basic"; tag "appris_principal_1"; tag "CCDS"; ccdsid "CCDS27640.1"; havana_gene "OTTMUSG00000029589.1"; havana_transcript "OTTMUST00000073382.1";
chr15	HAVANA	CDS	79322972	79323047	0	-	0	gene_id "ENSMUSG00000022433.22"; transcript_id "ENSMUST00000122044.8"; gene_type "protein_coding"; gene_name "Csnk1e"; transcript_type "protein_coding"; transcript_name "Csnk1e-203"; exon_number 2; exon_id "ENSMUSE00000717915.2"; level 2; protein_id "ENSMUSP00000113096.2"; transcript_support_level "1"; mgi_id "MGI:1351660"; tag "basic"; tag "CCDS"; ccdsid "CCDS70646.1"; havana_gene "OTTMUSG00000029589.1"; havana_transcript "OTTMUST00000073381.1";
chr15	HAVANA	CDS	79322972	79323047	0	-	0	gene_id "ENSMUSG00000022433.22"; transcript_id "ENSMUST00000230599.2"; gene_type "protein_coding"; gene_name "Csnk1e"; transcript_type "protein_coding"; transcript_name "Csnk1e-212"; exon_number 2; exon_id "ENSMUSE00000717915.2"; level 2; protein_id "ENSMUSP00000155317.2"; mgi_id "MGI:1351660"; tag "mRNA_end_NF"; tag "cds_end_NF"; tag "alternative_5_UTR"; havana_gene "OTTMUSG00000029589.1"; havana_transcript "OTTMUST00000171033.1";
chr15	HAVANA	CDS	79322972	79323047	0	-	0	gene_id "ENSMUSG00000022433.22"; transcript_id "ENSMUST00000144790.8"; gene_type "protein_coding"; gene_name "Csnk1e"; transcript_type "protein_coding"; transcript_name "Csnk1e-207"; exon_number 1; exon_id "ENSMUSE00000729046.2"; level 2; protein_id "ENSMUSP00000115637.2"; transcript_support_level "2"; mgi_id "MGI:1351660"; tag "alternative_5_UTR"; tag "mRNA_end_NF"; tag "cds_end_NF"; havana_gene "OTTMUSG00000029589.1"; havana_transcript "OTTMUST00000073384.1";
chr15	HAVANA	CDS	79322972	79323047	0	-	0	gene_id "ENSMUSG00000022433.22"; transcript_id "ENSMUST00000135519.2"; gene_type "protein_coding"; gene_name "Csnk1e"; transcript_type "protein_coding"; transcript_name "Csnk1e-205"; exon_number 2; exon_id "ENSMUSE00000709783.2"; level 2; protein_id "ENSMUSP00000122135.2"; transcript_support_level "5"; mgi_id "MGI:1351660"; tag "mRNA_end_NF"; tag "cds_end_NF"; tag "alternative_5_UTR"; havana_gene "OTTMUSG00000029589.1"; havana_transcript "OTTMUST00000073383.1";
chr15	HAVANA	CDS	79322972	79323047	0	-	0	gene_id "ENSMUSG00000022433.22"; transcript_id "ENSMUST00000230942.2"; gene_type "protein_coding"; gene_name "Csnk1e"; transcript_type "protein_coding"; transcript_name "Csnk1e-213"; exon_number 2; exon_id "ENSMUSE00000717915.2"; level 2; protein_id "ENSMUSP00000155731.2"; mgi_id "MGI:1351660"; tag "mRNA_end_NF"; tag "cds_end_NF"; tag "alternative_5_UTR"; havana_gene "OTTMUSG00000029589.1"; havana_transcript "OTTMUST00000171035.1";
chr15	HAVANA	CDS	79322972	79323047	0	-	0	gene_id "ENSMUSG00000022433.22"; transcript_id "ENSMUST00000156043.2"; gene_type "protein_coding"; gene_name "Csnk1e"; transcript_type "protein_coding"; transcript_name "Csnk1e-209"; exon_number 2; exon_id "ENSMUSE00000717915.2"; level 2; protein_id "ENSMUSP00000116593.2"; transcript_support_level "3"; mgi_id "MGI:1351660"; tag "mRNA_end_NF"; tag "cds_end_NF"; tag "alternative_5_UTR"; havana_gene "OTTMUSG00000029589.1"; havana_transcript "OTTMUST00000074121.1";
chr15	HAVANA	exon	79322972	79323055	0	-	.	gene_id "ENSMUSG00000022433.22"; transcript_id "ENSMUST00000117786.9"; gene_type "protein_coding"; gene_name "Csnk1e"; transcript_type "protein_coding"; transcript_name "Csnk1e-201"; exon_number 2; exon_id "ENSMUSE00000709783.2"; level 2; protein_id "ENSMUSP00000113341.2"; transcript_support_level "1"; mgi_id "MGI:1351660"; tag "basic"; tag "Ensembl_canonical"; tag "GENCODE_Primary"; tag "appris_principal_1"; tag "CCDS"; ccdsid "CCDS27640.1"; havana_gene "OTTMUSG00000029589.1"; havana_transcript "OTTMUST00000073380.1";
chr15	HAVANA	exon	79322972	79323055	0	-	.	gene_id "ENSMUSG00000022433.22"; transcript_id "ENSMUST00000135519.2"; gene_type "protein_coding"; gene_name "Csnk1e"; transcript_type "protein_coding"; transcript_name "Csnk1e-205"; exon_number 2; exon_id "ENSMUSE00000709783.2"; level 2; protein_id "ENSMUSP00000122135.2"; transcript_support_level "5"; mgi_id "MGI:1351660"; tag "mRNA_end_NF"; tag "cds_end_NF"; tag "alternative_5_UTR"; havana_gene "OTTMUSG00000029589.1"; havana_transcript "OTTMUST00000073383.1";
chr15	HAVANA	exon	79322972	79323059	0	-	.	gene_id "ENSMUSG00000022433.22"; transcript_id "ENSMUST00000120859.9"; gene_type "protein_coding"; gene_name "Csnk1e"; transcript_type "protein_coding"; transcript_name "Csnk1e-202"; exon_number 2; exon_id "ENSMUSE00000717915.2"; level 2; protein_id "ENSMUSP00000113975.2"; transcript_support_level "1"; mgi_id "MGI:1351660"; tag "alternative_5_UTR"; tag "basic"; tag "appris_principal_1"; tag "CCDS"; ccdsid "CCDS27640.1"; havana_gene "OTTMUSG00000029589.1"; havana_transcript "OTTMUST00000073382.1";
chr15	HAVANA	exon	79322972	79323059	0	-	.	gene_id "ENSMUSG00000022433.22"; transcript_id "ENSMUST00000122044.8"; gene_type "protein_coding"; gene_name "Csnk1e"; transcript_type "protein_coding"; transcript_name "Csnk1e-203"; exon_number 2; exon_id "ENSMUSE00000717915.2"; level 2; protein_id "ENSMUSP00000113096.2"; transcript_support_level "1"; mgi_id "MGI:1351660"; tag "basic"; tag "CCDS"; ccdsid "CCDS70646.1"; havana_gene "OTTMUSG00000029589.1"; havana_transcript "OTTMUST00000073381.1";
chr15	HAVANA	exon	79322972	79323059	0	-	.	gene_id "ENSMUSG00000022433.22"; transcript_id "ENSMUST00000230599.2"; gene_type "protein_coding"; gene_name "Csnk1e"; transcript_type "protein_coding"; transcript_name "Csnk1e-212"; exon_number 2; exon_id "ENSMUSE00000717915.2"; level 2; protein_id "ENSMUSP00000155317.2"; mgi_id "MGI:1351660"; tag "mRNA_end_NF"; tag "cds_end_NF"; tag "alternative_5_UTR"; havana_gene "OTTMUSG00000029589.1"; havana_transcript "OTTMUST00000171033.1";
chr15	HAVANA	exon	79322972	79323059	0	-	.	gene_id "ENSMUSG00000022433.22"; transcript_id "ENSMUST00000230942.2"; gene_type "protein_coding"; gene_name "Csnk1e"; transcript_type "protein_coding"; transcript_name "Csnk1e-213"; exon_number 2; exon_id "ENSMUSE00000717915.2"; level 2; protein_id "ENSMUSP00000155731.2"; mgi_id "MGI:1351660"; tag "mRNA_end_NF"; tag "cds_end_NF"; tag "alternative_5_UTR"; havana_gene "OTTMUSG00000029589.1"; havana_transcript "OTTMUST00000171035.1";
chr15	HAVANA	exon	79322972	79323059	0	-	.	gene_id "ENSMUSG00000022433.22"; transcript_id "ENSMUST00000156043.2"; gene_type "protein_coding"; gene_name "Csnk1e"; transcript_type "protein_coding"; transcript_name "Csnk1e-209"; exon_number 2; exon_id "ENSMUSE00000717915.2"; level 2; protein_id "ENSMUSP00000116593.2"; transcript_support_level "3"; mgi_id "MGI:1351660"; tag "mRNA_end_NF"; tag "cds_end_NF"; tag "alternative_5_UTR"; havana_gene "OTTMUSG00000029589.1"; havana_transcript "OTTMUST00000074121.1";
chr15	ENSEMBL_gcm37	exon	79322972	79323059	36.1542369044641	-	.	gene_id "ENSMUSG00000022433.22"; transcript_id "ENSMUSG00000022433.22_tx_5"; exon_id "chr15_79322972_79323059_-"; exonnum "2"; txlen "1471";
chr15	ENSEMBL_gcm37	exon	79322972	79323059	16.8874019416843	-	.	gene_id "ENSMUSG00000022433.22"; transcript_id "ENSMUSG00000022433.22_tx_7"; exon_id "chr15_79322972_79323059_-"; exonnum "2"; txlen "1467";
chr15	HAVANA	exon	79322972	79323218	0	-	.	gene_id "ENSMUSG00000022433.22"; transcript_id "ENSMUST00000144790.8"; gene_type "protein_coding"; gene_name "Csnk1e"; transcript_type "protein_coding"; transcript_name "Csnk1e-207"; exon_number 1; exon_id "ENSMUSE00000729046.2"; level 2; protein_id "ENSMUSP00000115637.2"; transcript_support_level "2"; mgi_id "MGI:1351660"; tag "alternative_5_UTR"; tag "mRNA_end_NF"; tag "cds_end_NF"; havana_gene "OTTMUSG00000029589.1"; havana_transcript "OTTMUST00000073384.1";
chr15	HAVANA	start_codon	79323045	79323047	0	-	0	gene_id "ENSMUSG00000022433.22"; transcript_id "ENSMUST00000117786.9"; gene_type "protein_coding"; gene_name "Csnk1e"; transcript_type "protein_coding"; transcript_name "Csnk1e-201"; exon_number 2; exon_id "ENSMUSE00000709783.2"; level 2; protein_id "ENSMUSP00000113341.2"; transcript_support_level "1"; mgi_id "MGI:1351660"; tag "basic"; tag "Ensembl_canonical"; tag "GENCODE_Primary"; tag "appris_principal_1"; tag "CCDS"; ccdsid "CCDS27640.1"; havana_gene "OTTMUSG00000029589.1"; havana_transcript "OTTMUST00000073380.1";
chr15	HAVANA	start_codon	79323045	79323047	0	-	0	gene_id "ENSMUSG00000022433.22"; transcript_id "ENSMUST00000120859.9"; gene_type "protein_coding"; gene_name "Csnk1e"; transcript_type "protein_coding"; transcript_name "Csnk1e-202"; exon_number 2; exon_id "ENSMUSE00000717915.2"; level 2; protein_id "ENSMUSP00000113975.2"; transcript_support_level "1"; mgi_id "MGI:1351660"; tag "alternative_5_UTR"; tag "basic"; tag "appris_principal_1"; tag "CCDS"; ccdsid "CCDS27640.1"; havana_gene "OTTMUSG00000029589.1"; havana_transcript "OTTMUST00000073382.1";
chr15	HAVANA	start_codon	79323045	79323047	0	-	0	gene_id "ENSMUSG00000022433.22"; transcript_id "ENSMUST00000122044.8"; gene_type "protein_coding"; gene_name "Csnk1e"; transcript_type "protein_coding"; transcript_name "Csnk1e-203"; exon_number 2; exon_id "ENSMUSE00000717915.2"; level 2; protein_id "ENSMUSP00000113096.2"; transcript_support_level "1"; mgi_id "MGI:1351660"; tag "basic"; tag "CCDS"; ccdsid "CCDS70646.1"; havana_gene "OTTMUSG00000029589.1"; havana_transcript "OTTMUST00000073381.1";
chr15	HAVANA	start_codon	79323045	79323047	0	-	0	gene_id "ENSMUSG00000022433.22"; transcript_id "ENSMUST00000230599.2"; gene_type "protein_coding"; gene_name "Csnk1e"; transcript_type "protein_coding"; transcript_name "Csnk1e-212"; exon_number 2; exon_id "ENSMUSE00000717915.2"; level 2; protein_id "ENSMUSP00000155317.2"; mgi_id "MGI:1351660"; tag "mRNA_end_NF"; tag "cds_end_NF"; tag "alternative_5_UTR"; havana_gene "OTTMUSG00000029589.1"; havana_transcript "OTTMUST00000171033.1";
chr15	HAVANA	start_codon	79323045	79323047	0	-	0	gene_id "ENSMUSG00000022433.22"; transcript_id "ENSMUST00000144790.8"; gene_type "protein_coding"; gene_name "Csnk1e"; transcript_type "protein_coding"; transcript_name "Csnk1e-207"; exon_number 1; exon_id "ENSMUSE00000729046.2"; level 2; protein_id "ENSMUSP00000115637.2"; transcript_support_level "2"; mgi_id "MGI:1351660"; tag "alternative_5_UTR"; tag "mRNA_end_NF"; tag "cds_end_NF"; havana_gene "OTTMUSG00000029589.1"; havana_transcript "OTTMUST00000073384.1";
chr15	HAVANA	start_codon	79323045	79323047	0	-	0	gene_id "ENSMUSG00000022433.22"; transcript_id "ENSMUST00000135519.2"; gene_type "protein_coding"; gene_name "Csnk1e"; transcript_type "protein_coding"; transcript_name "Csnk1e-205"; exon_number 2; exon_id "ENSMUSE00000709783.2"; level 2; protein_id "ENSMUSP00000122135.2"; transcript_support_level "5"; mgi_id "MGI:1351660"; tag "mRNA_end_NF"; tag "cds_end_NF"; tag "alternative_5_UTR"; havana_gene "OTTMUSG00000029589.1"; havana_transcript "OTTMUST00000073383.1";
chr15	HAVANA	start_codon	79323045	79323047	0	-	0	gene_id "ENSMUSG00000022433.22"; transcript_id "ENSMUST00000230942.2"; gene_type "protein_coding"; gene_name "Csnk1e"; transcript_type "protein_coding"; transcript_name "Csnk1e-213"; exon_number 2; exon_id "ENSMUSE00000717915.2"; level 2; protein_id "ENSMUSP00000155731.2"; mgi_id "MGI:1351660"; tag "mRNA_end_NF"; tag "cds_end_NF"; tag "alternative_5_UTR"; havana_gene "OTTMUSG00000029589.1"; havana_transcript "OTTMUST00000171035.1";
chr15	HAVANA	start_codon	79323045	79323047	0	-	0	gene_id "ENSMUSG00000022433.22"; transcript_id "ENSMUST00000156043.2"; gene_type "protein_coding"; gene_name "Csnk1e"; transcript_type "protein_coding"; transcript_name "Csnk1e-209"; exon_number 2; exon_id "ENSMUSE00000717915.2"; level 2; protein_id "ENSMUSP00000116593.2"; transcript_support_level "3"; mgi_id "MGI:1351660"; tag "mRNA_end_NF"; tag "cds_end_NF"; tag "alternative_5_UTR"; havana_gene "OTTMUSG00000029589.1"; havana_transcript "OTTMUST00000074121.1";
chr15	HAVANA	UTR	79323048	79323055	0	-	.	gene_id "ENSMUSG00000022433.22"; transcript_id "ENSMUST00000117786.9"; gene_type "protein_coding"; gene_name "Csnk1e"; transcript_type "protein_coding"; transcript_name "Csnk1e-201"; exon_number 2; exon_id "ENSMUSE00000709783.2"; level 2; protein_id "ENSMUSP00000113341.2"; transcript_support_level "1"; mgi_id "MGI:1351660"; tag "basic"; tag "Ensembl_canonical"; tag "GENCODE_Primary"; tag "appris_principal_1"; tag "CCDS"; ccdsid "CCDS27640.1"; havana_gene "OTTMUSG00000029589.1"; havana_transcript "OTTMUST00000073380.1";
chr15	HAVANA	UTR	79323048	79323055	0	-	.	gene_id "ENSMUSG00000022433.22"; transcript_id "ENSMUST00000135519.2"; gene_type "protein_coding"; gene_name "Csnk1e"; transcript_type "protein_coding"; transcript_name "Csnk1e-205"; exon_number 2; exon_id "ENSMUSE00000709783.2"; level 2; protein_id "ENSMUSP00000122135.2"; transcript_support_level "5"; mgi_id "MGI:1351660"; tag "mRNA_end_NF"; tag "cds_end_NF"; tag "alternative_5_UTR"; havana_gene "OTTMUSG00000029589.1"; havana_transcript "OTTMUST00000073383.1";
chr15	HAVANA	UTR	79323048	79323059	0	-	.	gene_id "ENSMUSG00000022433.22"; transcript_id "ENSMUST00000120859.9"; gene_type "protein_coding"; gene_name "Csnk1e"; transcript_type "protein_coding"; transcript_name "Csnk1e-202"; exon_number 2; exon_id "ENSMUSE00000717915.2"; level 2; protein_id "ENSMUSP00000113975.2"; transcript_support_level "1"; mgi_id "MGI:1351660"; tag "alternative_5_UTR"; tag "basic"; tag "appris_principal_1"; tag "CCDS"; ccdsid "CCDS27640.1"; havana_gene "OTTMUSG00000029589.1"; havana_transcript "OTTMUST00000073382.1";
chr15	HAVANA	UTR	79323048	79323059	0	-	.	gene_id "ENSMUSG00000022433.22"; transcript_id "ENSMUST00000122044.8"; gene_type "protein_coding"; gene_name "Csnk1e"; transcript_type "protein_coding"; transcript_name "Csnk1e-203"; exon_number 2; exon_id "ENSMUSE00000717915.2"; level 2; protein_id "ENSMUSP00000113096.2"; transcript_support_level "1"; mgi_id "MGI:1351660"; tag "basic"; tag "CCDS"; ccdsid "CCDS70646.1"; havana_gene "OTTMUSG00000029589.1"; havana_transcript "OTTMUST00000073381.1";
chr15	HAVANA	UTR	79323048	79323059	0	-	.	gene_id "ENSMUSG00000022433.22"; transcript_id "ENSMUST00000230599.2"; gene_type "protein_coding"; gene_name "Csnk1e"; transcript_type "protein_coding"; transcript_name "Csnk1e-212"; exon_number 2; exon_id "ENSMUSE00000717915.2"; level 2; protein_id "ENSMUSP00000155317.2"; mgi_id "MGI:1351660"; tag "mRNA_end_NF"; tag "cds_end_NF"; tag "alternative_5_UTR"; havana_gene "OTTMUSG00000029589.1"; havana_transcript "OTTMUST00000171033.1";
chr15	HAVANA	UTR	79323048	79323059	0	-	.	gene_id "ENSMUSG00000022433.22"; transcript_id "ENSMUST00000230942.2"; gene_type "protein_coding"; gene_name "Csnk1e"; transcript_type "protein_coding"; transcript_name "Csnk1e-213"; exon_number 2; exon_id "ENSMUSE00000717915.2"; level 2; protein_id "ENSMUSP00000155731.2"; mgi_id "MGI:1351660"; tag "mRNA_end_NF"; tag "cds_end_NF"; tag "alternative_5_UTR"; havana_gene "OTTMUSG00000029589.1"; havana_transcript "OTTMUST00000171035.1";
chr15	HAVANA	UTR	79323048	79323059	0	-	.	gene_id "ENSMUSG00000022433.22"; transcript_id "ENSMUST00000156043.2"; gene_type "protein_coding"; gene_name "Csnk1e"; transcript_type "protein_coding"; transcript_name "Csnk1e-209"; exon_number 2; exon_id "ENSMUSE00000717915.2"; level 2; protein_id "ENSMUSP00000116593.2"; transcript_support_level "3"; mgi_id "MGI:1351660"; tag "mRNA_end_NF"; tag "cds_end_NF"; tag "alternative_5_UTR"; havana_gene "OTTMUSG00000029589.1"; havana_transcript "OTTMUST00000074121.1";
chr15	HAVANA	UTR	79323048	79323218	0	-	.	gene_id "ENSMUSG00000022433.22"; transcript_id "ENSMUST00000144790.8"; gene_type "protein_coding"; gene_name "Csnk1e"; transcript_type "protein_coding"; transcript_name "Csnk1e-207"; exon_number 1; exon_id "ENSMUSE00000729046.2"; level 2; protein_id "ENSMUSP00000115637.2"; transcript_support_level "2"; mgi_id "MGI:1351660"; tag "alternative_5_UTR"; tag "mRNA_end_NF"; tag "cds_end_NF"; havana_gene "OTTMUSG00000029589.1"; havana_transcript "OTTMUST00000073384.1";
chr15	HAVANA	exon	79325421	79326018	0	-	.	gene_id "ENSMUSG00000022433.22"; transcript_id "ENSMUST00000122044.8"; gene_type "protein_coding"; gene_name "Csnk1e"; transcript_type "protein_coding"; transcript_name "Csnk1e-203"; exon_number 1; exon_id "ENSMUSE00000714596.2"; level 2; protein_id "ENSMUSP00000113096.2"; transcript_support_level "1"; mgi_id "MGI:1351660"; tag "basic"; tag "CCDS"; ccdsid "CCDS70646.1"; havana_gene "OTTMUSG00000029589.1"; havana_transcript "OTTMUST00000073381.1";
chr15	HAVANA	UTR	79325421	79326018	0	-	.	gene_id "ENSMUSG00000022433.22"; transcript_id "ENSMUST00000122044.8"; gene_type "protein_coding"; gene_name "Csnk1e"; transcript_type "protein_coding"; transcript_name "Csnk1e-203"; exon_number 1; exon_id "ENSMUSE00000714596.2"; level 2; protein_id "ENSMUSP00000113096.2"; transcript_support_level "1"; mgi_id "MGI:1351660"; tag "basic"; tag "CCDS"; ccdsid "CCDS70646.1"; havana_gene "OTTMUSG00000029589.1"; havana_transcript "OTTMUST00000073381.1";
chr15	HAVANA	exon	79325961	79326018	0	-	.	gene_id "ENSMUSG00000022433.22"; transcript_id "ENSMUST00000135519.2"; gene_type "protein_coding"; gene_name "Csnk1e"; transcript_type "protein_coding"; transcript_name "Csnk1e-205"; exon_number 1; exon_id "ENSMUSE00000764402.2"; level 2; protein_id "ENSMUSP00000122135.2"; transcript_support_level "5"; mgi_id "MGI:1351660"; tag "mRNA_end_NF"; tag "cds_end_NF"; tag "alternative_5_UTR"; havana_gene "OTTMUSG00000029589.1"; havana_transcript "OTTMUST00000073383.1";
chr15	HAVANA	UTR	79325961	79326018	0	-	.	gene_id "ENSMUSG00000022433.22"; transcript_id "ENSMUST00000135519.2"; gene_type "protein_coding"; gene_name "Csnk1e"; transcript_type "protein_coding"; transcript_name "Csnk1e-205"; exon_number 1; exon_id "ENSMUSE00000764402.2"; level 2; protein_id "ENSMUSP00000122135.2"; transcript_support_level "5"; mgi_id "MGI:1351660"; tag "mRNA_end_NF"; tag "cds_end_NF"; tag "alternative_5_UTR"; havana_gene "OTTMUSG00000029589.1"; havana_transcript "OTTMUST00000073383.1";
chr15	HAVANA	exon	79326128	79326200	0	-	.	gene_id "ENSMUSG00000022433.22"; transcript_id "ENSMUST00000117786.9"; gene_type "protein_coding"; gene_name "Csnk1e"; transcript_type "protein_coding"; transcript_name "Csnk1e-201"; exon_number 1; exon_id "ENSMUSE00000713441.3"; level 2; protein_id "ENSMUSP00000113341.2"; transcript_support_level "1"; mgi_id "MGI:1351660"; tag "basic"; tag "Ensembl_canonical"; tag "GENCODE_Primary"; tag "appris_principal_1"; tag "CCDS"; ccdsid "CCDS27640.1"; havana_gene "OTTMUSG00000029589.1"; havana_transcript "OTTMUST00000073380.1";
chr15	HAVANA	UTR	79326128	79326200	0	-	.	gene_id "ENSMUSG00000022433.22"; transcript_id "ENSMUST00000117786.9"; gene_type "protein_coding"; gene_name "Csnk1e"; transcript_type "protein_coding"; transcript_name "Csnk1e-201"; exon_number 1; exon_id "ENSMUSE00000713441.3"; level 2; protein_id "ENSMUSP00000113341.2"; transcript_support_level "1"; mgi_id "MGI:1351660"; tag "basic"; tag "Ensembl_canonical"; tag "GENCODE_Primary"; tag "appris_principal_1"; tag "CCDS"; ccdsid "CCDS27640.1"; havana_gene "OTTMUSG00000029589.1"; havana_transcript "OTTMUST00000073380.1";
chr15	ENSEMBL_gcm37	exon	79326128	79326200	16.8874019416843	-	.	gene_id "ENSMUSG00000022433.22"; transcript_id "ENSMUSG00000022433.22_tx_7"; exon_id "chr15_79326128_79326200_-"; exonnum "1"; txlen "1467";
chr15	HAVANA	exon	79326128	79326203	0	-	.	gene_id "ENSMUSG00000022433.22"; transcript_id "ENSMUST00000120859.9"; gene_type "protein_coding"; gene_name "Csnk1e"; transcript_type "protein_coding"; transcript_name "Csnk1e-202"; exon_number 1; exon_id "ENSMUSE00000711145.3"; level 2; protein_id "ENSMUSP00000113975.2"; transcript_support_level "1"; mgi_id "MGI:1351660"; tag "alternative_5_UTR"; tag "basic"; tag "appris_principal_1"; tag "CCDS"; ccdsid "CCDS27640.1"; havana_gene "OTTMUSG00000029589.1"; havana_transcript "OTTMUST00000073382.1";
chr15	HAVANA	UTR	79326128	79326203	0	-	.	gene_id "ENSMUSG00000022433.22"; transcript_id "ENSMUST00000120859.9"; gene_type "protein_coding"; gene_name "Csnk1e"; transcript_type "protein_coding"; transcript_name "Csnk1e-202"; exon_number 1; exon_id "ENSMUSE00000711145.3"; level 2; protein_id "ENSMUSP00000113975.2"; transcript_support_level "1"; mgi_id "MGI:1351660"; tag "alternative_5_UTR"; tag "basic"; tag "appris_principal_1"; tag "CCDS"; ccdsid "CCDS27640.1"; havana_gene "OTTMUSG00000029589.1"; havana_transcript "OTTMUST00000073382.1";
chr15	HAVANA	exon	79326293	79326337	0	-	.	gene_id "ENSMUSG00000022433.22"; transcript_id "ENSMUST00000230942.2"; gene_type "protein_coding"; gene_name "Csnk1e"; transcript_type "protein_coding"; transcript_name "Csnk1e-213"; exon_number 1; exon_id "ENSMUSE00001439622.2"; level 2; protein_id "ENSMUSP00000155731.2"; mgi_id "MGI:1351660"; tag "mRNA_end_NF"; tag "cds_end_NF"; tag "alternative_5_UTR"; havana_gene "OTTMUSG00000029589.1"; havana_transcript "OTTMUST00000171035.1";
chr15	HAVANA	UTR	79326293	79326337	0	-	.	gene_id "ENSMUSG00000022433.22"; transcript_id "ENSMUST00000230942.2"; gene_type "protein_coding"; gene_name "Csnk1e"; transcript_type "protein_coding"; transcript_name "Csnk1e-213"; exon_number 1; exon_id "ENSMUSE00001439622.2"; level 2; protein_id "ENSMUSP00000155731.2"; mgi_id "MGI:1351660"; tag "mRNA_end_NF"; tag "cds_end_NF"; tag "alternative_5_UTR"; havana_gene "OTTMUSG00000029589.1"; havana_transcript "OTTMUST00000171035.1";
chr15	HAVANA	exon	79327748	79328120	0	-	.	gene_id "ENSMUSG00000022433.22"; transcript_id "ENSMUST00000156043.2"; gene_type "protein_coding"; gene_name "Csnk1e"; transcript_type "protein_coding"; transcript_name "Csnk1e-209"; exon_number 1; exon_id "ENSMUSE00000806024.2"; level 2; protein_id "ENSMUSP00000116593.2"; transcript_support_level "3"; mgi_id "MGI:1351660"; tag "mRNA_end_NF"; tag "cds_end_NF"; tag "alternative_5_UTR"; havana_gene "OTTMUSG00000029589.1"; havana_transcript "OTTMUST00000074121.1";
chr15	HAVANA	UTR	79327748	79328120	0	-	.	gene_id "ENSMUSG00000022433.22"; transcript_id "ENSMUST00000156043.2"; gene_type "protein_coding"; gene_name "Csnk1e"; transcript_type "protein_coding"; transcript_name "Csnk1e-209"; exon_number 1; exon_id "ENSMUSE00000806024.2"; level 2; protein_id "ENSMUSP00000116593.2"; transcript_support_level "3"; mgi_id "MGI:1351660"; tag "mRNA_end_NF"; tag "cds_end_NF"; tag "alternative_5_UTR"; havana_gene "OTTMUSG00000029589.1"; havana_transcript "OTTMUST00000074121.1";
chr15	HAVANA	exon	79339691	79339767	0	-	.	gene_id "ENSMUSG00000022433.22"; transcript_id "ENSMUST00000230599.2"; gene_type "protein_coding"; gene_name "Csnk1e"; transcript_type "protein_coding"; transcript_name "Csnk1e-212"; exon_number 1; exon_id "ENSMUSE00001443018.2"; level 2; protein_id "ENSMUSP00000155317.2"; mgi_id "MGI:1351660"; tag "mRNA_end_NF"; tag "cds_end_NF"; tag "alternative_5_UTR"; havana_gene "OTTMUSG00000029589.1"; havana_transcript "OTTMUST00000171033.1";
chr15	HAVANA	UTR	79339691	79339767	0	-	.	gene_id "ENSMUSG00000022433.22"; transcript_id "ENSMUST00000230599.2"; gene_type "protein_coding"; gene_name "Csnk1e"; transcript_type "protein_coding"; transcript_name "Csnk1e-212"; exon_number 1; exon_id "ENSMUSE00001443018.2"; level 2; protein_id "ENSMUSP00000155317.2"; mgi_id "MGI:1351660"; tag "mRNA_end_NF"; tag "cds_end_NF"; tag "alternative_5_UTR"; havana_gene "OTTMUSG00000029589.1"; havana_transcript "OTTMUST00000171033.1";
chr15	ENSEMBL_gcm37	exon	79339691	79339767	36.1542369044641	-	.	gene_id "ENSMUSG00000022433.22"; transcript_id "ENSMUSG00000022433.22_tx_5"; exon_id "chr15_79339691_79339767_-"; exonnum "1"; txlen "1471";
chr15	HAVANA	exon	79348229	79348466	0	-	.	gene_id "ENSMUSG00000124550.1"; transcript_id "ENSMUST00000264443.1"; gene_type "lncRNA"; gene_name "ENSMUSG00000124550"; transcript_type "lncRNA"; transcript_name "ENSMUST00000264443"; exon_number 4; exon_id "ENSMUSE00001524919.1"; level 2; tag "TAGENE";
chr15	HAVANA	exon	79348229	79348466	0	-	.	gene_id "ENSMUSG00000124550.1"; transcript_id "ENSMUST00000264444.1"; gene_type "lncRNA"; gene_name "ENSMUSG00000124550"; transcript_type "lncRNA"; transcript_name "ENSMUST00000264444"; exon_number 4; exon_id "ENSMUSE00001524919.1"; level 2; tag "TAGENE";
chr15	HAVANA	transcript	79348229	79349991	0	-	.	gene_id "ENSMUSG00000124550.1"; transcript_id "ENSMUST00000264443.1"; gene_type "lncRNA"; gene_name "ENSMUSG00000124550"; transcript_type "lncRNA"; transcript_name "ENSMUST00000264443"; level 2; tag "TAGENE";
chr15	HAVANA	transcript	79348229	79349991	0	-	.	gene_id "ENSMUSG00000124550.1"; transcript_id "ENSMUST00000264444.1"; gene_type "lncRNA"; gene_name "ENSMUSG00000124550"; transcript_type "lncRNA"; transcript_name "ENSMUST00000264444"; level 2; tag "TAGENE";
chr15	HAVANA	gene	79348229	79350009	0	-	.	gene_id "ENSMUSG00000124550.1"; gene_type "lncRNA"; gene_name "ENSMUSG00000124550"; level 2;
chr15	HAVANA	exon	79348232	79348466	0	-	.	gene_id "ENSMUSG00000124550.1"; transcript_id "ENSMUST00000264441.1"; gene_type "lncRNA"; gene_name "ENSMUSG00000124550"; transcript_type "lncRNA"; transcript_name "ENSMUST00000264441"; exon_number 4; exon_id "ENSMUSE00001524921.1"; level 2; tag "Ensembl_canonical"; tag "GENCODE_Primary"; tag "TAGENE";
chr15	HAVANA	transcript	79348232	79350003	0	-	.	gene_id "ENSMUSG00000124550.1"; transcript_id "ENSMUST00000264441.1"; gene_type "lncRNA"; gene_name "ENSMUSG00000124550"; transcript_type "lncRNA"; transcript_name "ENSMUST00000264441"; level 2; tag "Ensembl_canonical"; tag "GENCODE_Primary"; tag "TAGENE";
chr15	HAVANA	exon	79348238	79348469	0	-	.	gene_id "ENSMUSG00000124550.1"; transcript_id "ENSMUST00000264446.1"; gene_type "lncRNA"; gene_name "ENSMUSG00000124550"; transcript_type "lncRNA"; transcript_name "ENSMUST00000264446"; exon_number 4; exon_id "ENSMUSE00001524914.1"; level 2; tag "TAGENE";
chr15	HAVANA	transcript	79348238	79349973	0	-	.	gene_id "ENSMUSG00000124550.1"; transcript_id "ENSMUST00000264446.1"; gene_type "lncRNA"; gene_name "ENSMUSG00000124550"; transcript_type "lncRNA"; transcript_name "ENSMUST00000264446"; level 2; tag "TAGENE";
chr15	HAVANA	exon	79348240	79348466	0	-	.	gene_id "ENSMUSG00000124550.1"; transcript_id "ENSMUST00000264450.1"; gene_type "lncRNA"; gene_name "ENSMUSG00000124550"; transcript_type "lncRNA"; transcript_name "ENSMUST00000264450"; exon_number 3; exon_id "ENSMUSE00001524923.1"; level 2; tag "TAGENE";
chr15	HAVANA	exon	79348240	79348466	0	-	.	gene_id "ENSMUSG00000124550.1"; transcript_id "ENSMUST00000264447.1"; gene_type "lncRNA"; gene_name "ENSMUSG00000124550"; transcript_type "lncRNA"; transcript_name "ENSMUST00000264447"; exon_number 4; exon_id "ENSMUSE00001524923.1"; level 2; tag "basic"; tag "TAGENE";
chr15	HAVANA	exon	79348240	79348466	0	-	.	gene_id "ENSMUSG00000124550.1"; transcript_id "ENSMUST00000264448.1"; gene_type "lncRNA"; gene_name "ENSMUSG00000124550"; transcript_type "lncRNA"; transcript_name "ENSMUST00000264448"; exon_number 4; exon_id "ENSMUSE00001524923.1"; level 2; tag "TAGENE";
chr15	HAVANA	exon	79348240	79348466	0	-	.	gene_id "ENSMUSG00000124550.1"; transcript_id "ENSMUST00000264445.1"; gene_type "lncRNA"; gene_name "ENSMUSG00000124550"; transcript_type "lncRNA"; transcript_name "ENSMUST00000264445"; exon_number 4; exon_id "ENSMUSE00001524923.1"; level 2; tag "TAGENE";
chr15	HAVANA	exon	79348240	79348469	0	-	.	gene_id "ENSMUSG00000124550.1"; transcript_id "ENSMUST00000264449.1"; gene_type "lncRNA"; gene_name "ENSMUSG00000124550"; transcript_type "lncRNA"; transcript_name "ENSMUST00000264449"; exon_number 3; exon_id "ENSMUSE00001524924.1"; level 2; tag "TAGENE";
chr15	HAVANA	exon	79348240	79348469	0	-	.	gene_id "ENSMUSG00000124550.1"; transcript_id "ENSMUST00000264442.1"; gene_type "lncRNA"; gene_name "ENSMUSG00000124550"; transcript_type "lncRNA"; transcript_name "ENSMUST00000264442"; exon_number 4; exon_id "ENSMUSE00001524924.1"; level 2; tag "TAGENE";
chr15	HAVANA	transcript	79348240	79349942	0	-	.	gene_id "ENSMUSG00000124550.1"; transcript_id "ENSMUST00000264450.1"; gene_type "lncRNA"; gene_name "ENSMUSG00000124550"; transcript_type "lncRNA"; transcript_name "ENSMUST00000264450"; level 2; tag "TAGENE";
chr15	HAVANA	transcript	79348240	79349964	0	-	.	gene_id "ENSMUSG00000124550.1"; transcript_id "ENSMUST00000264449.1"; gene_type "lncRNA"; gene_name "ENSMUSG00000124550"; transcript_type "lncRNA"; transcript_name "ENSMUST00000264449"; level 2; tag "TAGENE";
chr15	HAVANA	transcript	79348240	79349973	0	-	.	gene_id "ENSMUSG00000124550.1"; transcript_id "ENSMUST00000264447.1"; gene_type "lncRNA"; gene_name "ENSMUSG00000124550"; transcript_type "lncRNA"; transcript_name "ENSMUST00000264447"; level 2; tag "basic"; tag "TAGENE";
chr15	HAVANA	transcript	79348240	79349973	0	-	.	gene_id "ENSMUSG00000124550.1"; transcript_id "ENSMUST00000264448.1"; gene_type "lncRNA"; gene_name "ENSMUSG00000124550"; transcript_type "lncRNA"; transcript_name "ENSMUST00000264448"; level 2; tag "TAGENE";
chr15	HAVANA	transcript	79348240	79349981	0	-	.	gene_id "ENSMUSG00000124550.1"; transcript_id "ENSMUST00000264445.1"; gene_type "lncRNA"; gene_name "ENSMUSG00000124550"; transcript_type "lncRNA"; transcript_name "ENSMUST00000264445"; level 2; tag "TAGENE";
chr15	HAVANA	transcript	79348240	79350009	0	-	.	gene_id "ENSMUSG00000124550.1"; transcript_id "ENSMUST00000264442.1"; gene_type "lncRNA"; gene_name "ENSMUSG00000124550"; transcript_type "lncRNA"; transcript_name "ENSMUST00000264442"; level 2; tag "TAGENE";
chr15	HAVANA	exon	79348577	79348696	0	-	.	gene_id "ENSMUSG00000124550.1"; transcript_id "ENSMUST00000264445.1"; gene_type "lncRNA"; gene_name "ENSMUSG00000124550"; transcript_type "lncRNA"; transcript_name "ENSMUST00000264445"; exon_number 3; exon_id "ENSMUSE00001524916.1"; level 2; tag "TAGENE";
chr15	HAVANA	exon	79348577	79348769	0	-	.	gene_id "ENSMUSG00000124550.1"; transcript_id "ENSMUST00000264441.1"; gene_type "lncRNA"; gene_name "ENSMUSG00000124550"; transcript_type "lncRNA"; transcript_name "ENSMUST00000264441"; exon_number 3; exon_id "ENSMUSE00001524912.1"; level 2; tag "Ensembl_canonical"; tag "GENCODE_Primary"; tag "TAGENE";
chr15	HAVANA	exon	79348577	79348769	0	-	.	gene_id "ENSMUSG00000124550.1"; transcript_id "ENSMUST00000264448.1"; gene_type "lncRNA"; gene_name "ENSMUSG00000124550"; transcript_type "lncRNA"; transcript_name "ENSMUST00000264448"; exon_number 3; exon_id "ENSMUSE00001524912.1"; level 2; tag "TAGENE";
chr15	HAVANA	exon	79348577	79348824	0	-	.	gene_id "ENSMUSG00000124550.1"; transcript_id "ENSMUST00000264443.1"; gene_type "lncRNA"; gene_name "ENSMUSG00000124550"; transcript_type "lncRNA"; transcript_name "ENSMUST00000264443"; exon_number 3; exon_id "ENSMUSE00001524920.1"; level 2; tag "TAGENE";
chr15	HAVANA	exon	79348577	79348824	0	-	.	gene_id "ENSMUSG00000124550.1"; transcript_id "ENSMUST00000264444.1"; gene_type "lncRNA"; gene_name "ENSMUSG00000124550"; transcript_type "lncRNA"; transcript_name "ENSMUST00000264444"; exon_number 3; exon_id "ENSMUSE00001524920.1"; level 2; tag "TAGENE";
chr15	HAVANA	exon	79348577	79348824	0	-	.	gene_id "ENSMUSG00000124550.1"; transcript_id "ENSMUST00000264442.1"; gene_type "lncRNA"; gene_name "ENSMUSG00000124550"; transcript_type "lncRNA"; transcript_name "ENSMUST00000264442"; exon_number 3; exon_id "ENSMUSE00001524920.1"; level 2; tag "TAGENE";
chr15	HAVANA	exon	79348577	79348839	0	-	.	gene_id "ENSMUSG00000124550.1"; transcript_id "ENSMUST00000264446.1"; gene_type "lncRNA"; gene_name "ENSMUSG00000124550"; transcript_type "lncRNA"; transcript_name "ENSMUST00000264446"; exon_number 3; exon_id "ENSMUSE00001524918.1"; level 2; tag "TAGENE";
chr15	HAVANA	exon	79348577	79348956	0	-	.	gene_id "ENSMUSG00000124550.1"; transcript_id "ENSMUST00000264447.1"; gene_type "lncRNA"; gene_name "ENSMUSG00000124550"; transcript_type "lncRNA"; transcript_name "ENSMUST00000264447"; exon_number 3; exon_id "ENSMUSE00001524925.1"; level 2; tag "basic"; tag "TAGENE";
chr15	HAVANA	exon	79349044	79349195	0	-	.	gene_id "ENSMUSG00000124550.1"; transcript_id "ENSMUST00000264443.1"; gene_type "lncRNA"; gene_name "ENSMUSG00000124550"; transcript_type "lncRNA"; transcript_name "ENSMUST00000264443"; exon_number 2; exon_id "ENSMUSE00001524930.1"; level 2; tag "TAGENE";
chr15	HAVANA	exon	79349044	79349195	0	-	.	gene_id "ENSMUSG00000124550.1"; transcript_id "ENSMUST00000264444.1"; gene_type "lncRNA"; gene_name "ENSMUSG00000124550"; transcript_type "lncRNA"; transcript_name "ENSMUST00000264444"; exon_number 2; exon_id "ENSMUSE00001524930.1"; level 2; tag "TAGENE";
chr15	HAVANA	exon	79349044	79349195	0	-	.	gene_id "ENSMUSG00000124550.1"; transcript_id "ENSMUST00000264441.1"; gene_type "lncRNA"; gene_name "ENSMUSG00000124550"; transcript_type "lncRNA"; transcript_name "ENSMUST00000264441"; exon_number 2; exon_id "ENSMUSE00001524930.1"; level 2; tag "Ensembl_canonical"; tag "GENCODE_Primary"; tag "TAGENE";
chr15	HAVANA	exon	79349044	79349195	0	-	.	gene_id "ENSMUSG00000124550.1"; transcript_id "ENSMUST00000264446.1"; gene_type "lncRNA"; gene_name "ENSMUSG00000124550"; transcript_type "lncRNA"; transcript_name "ENSMUST00000264446"; exon_number 2; exon_id "ENSMUSE00001524930.1"; level 2; tag "TAGENE";
chr15	HAVANA	exon	79349044	79349195	0	-	.	gene_id "ENSMUSG00000124550.1"; transcript_id "ENSMUST00000264450.1"; gene_type "lncRNA"; gene_name "ENSMUSG00000124550"; transcript_type "lncRNA"; transcript_name "ENSMUST00000264450"; exon_number 2; exon_id "ENSMUSE00001524930.1"; level 2; tag "TAGENE";
chr15	HAVANA	exon	79349044	79349195	0	-	.	gene_id "ENSMUSG00000124550.1"; transcript_id "ENSMUST00000264449.1"; gene_type "lncRNA"; gene_name "ENSMUSG00000124550"; transcript_type "lncRNA"; transcript_name "ENSMUST00000264449"; exon_number 2; exon_id "ENSMUSE00001524930.1"; level 2; tag "TAGENE";
chr15	HAVANA	exon	79349044	79349195	0	-	.	gene_id "ENSMUSG00000124550.1"; transcript_id "ENSMUST00000264447.1"; gene_type "lncRNA"; gene_name "ENSMUSG00000124550"; transcript_type "lncRNA"; transcript_name "ENSMUST00000264447"; exon_number 2; exon_id "ENSMUSE00001524930.1"; level 2; tag "basic"; tag "TAGENE";
chr15	HAVANA	exon	79349044	79349195	0	-	.	gene_id "ENSMUSG00000124550.1"; transcript_id "ENSMUST00000264448.1"; gene_type "lncRNA"; gene_name "ENSMUSG00000124550"; transcript_type "lncRNA"; transcript_name "ENSMUST00000264448"; exon_number 2; exon_id "ENSMUSE00001524930.1"; level 2; tag "TAGENE";
chr15	HAVANA	exon	79349044	79349195	0	-	.	gene_id "ENSMUSG00000124550.1"; transcript_id "ENSMUST00000264445.1"; gene_type "lncRNA"; gene_name "ENSMUSG00000124550"; transcript_type "lncRNA"; transcript_name "ENSMUST00000264445"; exon_number 2; exon_id "ENSMUSE00001524930.1"; level 2; tag "TAGENE";
chr15	HAVANA	exon	79349044	79349195	0	-	.	gene_id "ENSMUSG00000124550.1"; transcript_id "ENSMUST00000264442.1"; gene_type "lncRNA"; gene_name "ENSMUSG00000124550"; transcript_type "lncRNA"; transcript_name "ENSMUST00000264442"; exon_number 2; exon_id "ENSMUSE00001524930.1"; level 2; tag "TAGENE";
chr15	HAVANA	exon	79349837	79349964	0	-	.	gene_id "ENSMUSG00000124550.1"; transcript_id "ENSMUST00000264449.1"; gene_type "lncRNA"; gene_name "ENSMUSG00000124550"; transcript_type "lncRNA"; transcript_name "ENSMUST00000264449"; exon_number 1; exon_id "ENSMUSE00001524922.1"; level 2; tag "TAGENE";
chr15	HAVANA	exon	79349837	79349973	0	-	.	gene_id "ENSMUSG00000124550.1"; transcript_id "ENSMUST00000264446.1"; gene_type "lncRNA"; gene_name "ENSMUSG00000124550"; transcript_type "lncRNA"; transcript_name "ENSMUST00000264446"; exon_number 1; exon_id "ENSMUSE00001524929.1"; level 2; tag "TAGENE";
chr15	HAVANA	exon	79349837	79349973	0	-	.	gene_id "ENSMUSG00000124550.1"; transcript_id "ENSMUST00000264448.1"; gene_type "lncRNA"; gene_name "ENSMUSG00000124550"; transcript_type "lncRNA"; transcript_name "ENSMUST00000264448"; exon_number 1; exon_id "ENSMUSE00001524929.1"; level 2; tag "TAGENE";
chr15	HAVANA	exon	79349837	79349991	0	-	.	gene_id "ENSMUSG00000124550.1"; transcript_id "ENSMUST00000264444.1"; gene_type "lncRNA"; gene_name "ENSMUSG00000124550"; transcript_type "lncRNA"; transcript_name "ENSMUST00000264444"; exon_number 1; exon_id "ENSMUSE00001524928.1"; level 2; tag "TAGENE";
chr15	HAVANA	exon	79349922	79349942	0	-	.	gene_id "ENSMUSG00000124550.1"; transcript_id "ENSMUST00000264450.1"; gene_type "lncRNA"; gene_name "ENSMUSG00000124550"; transcript_type "lncRNA"; transcript_name "ENSMUST00000264450"; exon_number 1; exon_id "ENSMUSE00001524911.1"; level 2; tag "TAGENE";
chr15	HAVANA	exon	79349922	79349973	0	-	.	gene_id "ENSMUSG00000124550.1"; transcript_id "ENSMUST00000264447.1"; gene_type "lncRNA"; gene_name "ENSMUSG00000124550"; transcript_type "lncRNA"; transcript_name "ENSMUST00000264447"; exon_number 1; exon_id "ENSMUSE00001524917.1"; level 2; tag "basic"; tag "TAGENE";
chr15	HAVANA	exon	79349922	79349981	0	-	.	gene_id "ENSMUSG00000124550.1"; transcript_id "ENSMUST00000264445.1"; gene_type "lncRNA"; gene_name "ENSMUSG00000124550"; transcript_type "lncRNA"; transcript_name "ENSMUST00000264445"; exon_number 1; exon_id "ENSMUSE00001524913.1"; level 2; tag "TAGENE";
chr15	HAVANA	exon	79349922	79349991	0	-	.	gene_id "ENSMUSG00000124550.1"; transcript_id "ENSMUST00000264443.1"; gene_type "lncRNA"; gene_name "ENSMUSG00000124550"; transcript_type "lncRNA"; transcript_name "ENSMUST00000264443"; exon_number 1; exon_id "ENSMUSE00001524927.1"; level 2; tag "TAGENE";
chr15	HAVANA	exon	79349922	79350003	0	-	.	gene_id "ENSMUSG00000124550.1"; transcript_id "ENSMUST00000264441.1"; gene_type "lncRNA"; gene_name "ENSMUSG00000124550"; transcript_type "lncRNA"; transcript_name "ENSMUST00000264441"; exon_number 1; exon_id "ENSMUSE00001524915.1"; level 2; tag "Ensembl_canonical"; tag "GENCODE_Primary"; tag "TAGENE";
chr15	HAVANA	exon	79349922	79350009	0	-	.	gene_id "ENSMUSG00000124550.1"; transcript_id "ENSMUST00000264442.1"; gene_type "lncRNA"; gene_name "ENSMUSG00000124550"; transcript_type "lncRNA"; transcript_name "ENSMUST00000264442"; exon_number 1; exon_id "ENSMUSE00001524926.1"; level 2; tag "TAGENE";
chr15	HAVANA	gene	79364428	79366875	0	-	.	gene_id "ENSMUSG00000116081.2"; gene_type "TEC"; gene_name "Gm49593"; level 2; mgi_id "MGI:6214998"; havana_gene "OTTMUSG00000070776.1";
chr15	HAVANA	transcript	79364428	79366875	0	-	.	gene_id "ENSMUSG00000116081.2"; transcript_id "ENSMUST00000229365.2"; gene_type "TEC"; gene_name "Gm49593"; transcript_type "TEC"; transcript_name "Gm49593-201"; level 2; mgi_id "MGI:6214998"; tag "basic"; tag "Ensembl_canonical"; tag "GENCODE_Primary"; havana_gene "OTTMUSG00000070776.1"; havana_transcript "OTTMUST00000171036.1";
chr15	HAVANA	exon	79364428	79366875	0	-	.	gene_id "ENSMUSG00000116081.2"; transcript_id "ENSMUST00000229365.2"; gene_type "TEC"; gene_name "Gm49593"; transcript_type "TEC"; transcript_name "Gm49593-201"; exon_number 1; exon_id "ENSMUSE00001436648.2"; level 2; mgi_id "MGI:6214998"; tag "basic"; tag "Ensembl_canonical"; tag "GENCODE_Primary"; havana_gene "OTTMUSG00000070776.1"; havana_transcript "OTTMUST00000171036.1";
chr15	HAVANA	UTR	79367915	79368643	0	-	.	gene_id "ENSMUSG00000044216.8"; transcript_id "ENSMUST00000057801.8"; gene_type "protein_coding"; gene_name "Kcnj4"; transcript_type "protein_coding"; transcript_name "Kcnj4-201"; exon_number 2; exon_id "ENSMUSE00000356776.8"; level 2; protein_id "ENSMUSP00000094075.4"; transcript_support_level "1"; mgi_id "MGI:104743"; tag "basic"; tag "Ensembl_canonical"; tag "GENCODE_Primary"; tag "appris_principal_1"; tag "CCDS"; ccdsid "CCDS27641.1"; havana_gene "OTTMUSG00000070777.1"; havana_transcript "OTTMUST00000171051.1";
chr15	HAVANA	exon	79367915	79370020	0	-	.	gene_id "ENSMUSG00000044216.8"; transcript_id "ENSMUST00000057801.8"; gene_type "protein_coding"; gene_name "Kcnj4"; transcript_type "protein_coding"; transcript_name "Kcnj4-201"; exon_number 2; exon_id "ENSMUSE00000356776.8"; level 2; protein_id "ENSMUSP00000094075.4"; transcript_support_level "1"; mgi_id "MGI:104743"; tag "basic"; tag "Ensembl_canonical"; tag "GENCODE_Primary"; tag "appris_principal_1"; tag "CCDS"; ccdsid "CCDS27641.1"; havana_gene "OTTMUSG00000070777.1"; havana_transcript "OTTMUST00000171051.1";
chr15	ENSEMBL_gcm37	exon	79367915	79370020	0.122752358287619	-	.	gene_id "ENSMUSG00000044216.8"; transcript_id "ENSMUSG00000044216.8_tx_2"; exon_id "chr15_79367915_79370020_-"; exonnum "3"; txlen "2294";
chr15	ENSEMBL_gcm37	exon	79367915	79370020	0.0382987357857372	-	.	gene_id "ENSMUSG00000044216.8"; transcript_id "ENSMUSG00000044216.8_tx_3"; exon_id "chr15_79367915_79370020_-"; exonnum "3"; txlen "2548";
chr15	HAVANA	gene	79367915	79389442	0	-	.	gene_id "ENSMUSG00000044216.8"; gene_type "protein_coding"; gene_name "Kcnj4"; level 2; mgi_id "MGI:104743"; havana_gene "OTTMUSG00000070777.1";
chr15	HAVANA	transcript	79367915	79389442	0	-	.	gene_id "ENSMUSG00000044216.8"; transcript_id "ENSMUST00000057801.8"; gene_type "protein_coding"; gene_name "Kcnj4"; transcript_type "protein_coding"; transcript_name "Kcnj4-201"; level 2; protein_id "ENSMUSP00000094075.4"; transcript_support_level "1"; mgi_id "MGI:104743"; tag "basic"; tag "Ensembl_canonical"; tag "GENCODE_Primary"; tag "appris_principal_1"; tag "CCDS"; ccdsid "CCDS27641.1"; havana_gene "OTTMUSG00000070777.1"; havana_transcript "OTTMUST00000171051.1";
chr15	HAVANA	stop_codon	79368641	79368643	0	-	0	gene_id "ENSMUSG00000044216.8"; transcript_id "ENSMUST00000057801.8"; gene_type "protein_coding"; gene_name "Kcnj4"; transcript_type "protein_coding"; transcript_name "Kcnj4-201"; exon_number 2; exon_id "ENSMUSE00000356776.8"; level 2; protein_id "ENSMUSP00000094075.4"; transcript_support_level "1"; mgi_id "MGI:104743"; tag "basic"; tag "Ensembl_canonical"; tag "GENCODE_Primary"; tag "appris_principal_1"; tag "CCDS"; ccdsid "CCDS27641.1"; havana_gene "OTTMUSG00000070777.1"; havana_transcript "OTTMUST00000171051.1";
chr15	HAVANA	CDS	79368644	79369978	0	-	0	gene_id "ENSMUSG00000044216.8"; transcript_id "ENSMUST00000057801.8"; gene_type "protein_coding"; gene_name "Kcnj4"; transcript_type "protein_coding"; transcript_name "Kcnj4-201"; exon_number 2; exon_id "ENSMUSE00000356776.8"; level 2; protein_id "ENSMUSP00000094075.4"; transcript_support_level "1"; mgi_id "MGI:104743"; tag "basic"; tag "Ensembl_canonical"; tag "GENCODE_Primary"; tag "appris_principal_1"; tag "CCDS"; ccdsid "CCDS27641.1"; havana_gene "OTTMUSG00000070777.1"; havana_transcript "OTTMUST00000171051.1";
chr15	HAVANA	start_codon	79369976	79369978	0	-	0	gene_id "ENSMUSG00000044216.8"; transcript_id "ENSMUST00000057801.8"; gene_type "protein_coding"; gene_name "Kcnj4"; transcript_type "protein_coding"; transcript_name "Kcnj4-201"; exon_number 2; exon_id "ENSMUSE00000356776.8"; level 2; protein_id "ENSMUSP00000094075.4"; transcript_support_level "1"; mgi_id "MGI:104743"; tag "basic"; tag "Ensembl_canonical"; tag "GENCODE_Primary"; tag "appris_principal_1"; tag "CCDS"; ccdsid "CCDS27641.1"; havana_gene "OTTMUSG00000070777.1"; havana_transcript "OTTMUST00000171051.1";
chr15	HAVANA	UTR	79369979	79370020	0	-	.	gene_id "ENSMUSG00000044216.8"; transcript_id "ENSMUST00000057801.8"; gene_type "protein_coding"; gene_name "Kcnj4"; transcript_type "protein_coding"; transcript_name "Kcnj4-201"; exon_number 2; exon_id "ENSMUSE00000356776.8"; level 2; protein_id "ENSMUSP00000094075.4"; transcript_support_level "1"; mgi_id "MGI:104743"; tag "basic"; tag "Ensembl_canonical"; tag "GENCODE_Primary"; tag "appris_principal_1"; tag "CCDS"; ccdsid "CCDS27641.1"; havana_gene "OTTMUSG00000070777.1"; havana_transcript "OTTMUST00000171051.1";
chr15	sragcm37_mid	exon	79371354	79371495	0.122752358287619	-	.	gene_id "ENSMUSG00000044216.8"; transcript_id "ENSMUSG00000044216.8_tx_2"; exon_id "chr15_79371354_79371495_-"; exonnum "2"; txlen "2294";
chr15	sragcm37_mid	exon	79371354	79371495	0.0382987357857372	-	.	gene_id "ENSMUSG00000044216.8"; transcript_id "ENSMUSG00000044216.8_tx_3"; exon_id "chr15_79371354_79371495_-"; exonnum "2"; txlen "2548";
chr15	sragcm37_ss	exon	79374430	79374729	0.0382987357857372	-	.	gene_id "ENSMUSG00000044216.8"; transcript_id "ENSMUSG00000044216.8_tx_3"; exon_id "chr15_79374430_79374729_-"; exonnum "1"; txlen "2548";
chr15	HAVANA	exon	79389397	79389442	0	-	.	gene_id "ENSMUSG00000044216.8"; transcript_id "ENSMUST00000057801.8"; gene_type "protein_coding"; gene_name "Kcnj4"; transcript_type "protein_coding"; transcript_name "Kcnj4-201"; exon_number 1; exon_id "ENSMUSE00000622866.2"; level 2; protein_id "ENSMUSP00000094075.4"; transcript_support_level "1"; mgi_id "MGI:104743"; tag "basic"; tag "Ensembl_canonical"; tag "GENCODE_Primary"; tag "appris_principal_1"; tag "CCDS"; ccdsid "CCDS27641.1"; havana_gene "OTTMUSG00000070777.1"; havana_transcript "OTTMUST00000171051.1";
chr15	HAVANA	UTR	79389397	79389442	0	-	.	gene_id "ENSMUSG00000044216.8"; transcript_id "ENSMUST00000057801.8"; gene_type "protein_coding"; gene_name "Kcnj4"; transcript_type "protein_coding"; transcript_name "Kcnj4-201"; exon_number 1; exon_id "ENSMUSE00000622866.2"; level 2; protein_id "ENSMUSP00000094075.4"; transcript_support_level "1"; mgi_id "MGI:104743"; tag "basic"; tag "Ensembl_canonical"; tag "GENCODE_Primary"; tag "appris_principal_1"; tag "CCDS"; ccdsid "CCDS27641.1"; havana_gene "OTTMUSG00000070777.1"; havana_transcript "OTTMUST00000171051.1";
chr15	ENSEMBL_gcm37	exon	79389397	79389442	0.122752358287619	-	.	gene_id "ENSMUSG00000044216.8"; transcript_id "ENSMUSG00000044216.8_tx_2"; exon_id "chr15_79389397_79389442_-"; exonnum "1"; txlen "2294";
chr15	HAVANA	UTR	79411937	79414215	0	-	.	gene_id "ENSMUSG00000055065.8"; transcript_id "ENSMUST00000054014.9"; gene_type "protein_coding"; gene_name "Ddx17"; transcript_type "protein_coding"; transcript_name "Ddx17-201"; exon_number 13; exon_id "ENSMUSE00000409793.9"; level 2; protein_id "ENSMUSP00000055535.7"; transcript_support_level "1"; mgi_id "MGI:1914290"; tag "basic"; tag "Ensembl_canonical"; tag "GENCODE_Primary"; tag "appris_principal_4"; tag "CCDS"; ccdsid "CCDS27643.1"; havana_gene "OTTMUSG00000070782.1"; havana_transcript "OTTMUST00000171064.1";
chr15	HAVANA	UTR	79411937	79414215	0	-	.	gene_id "ENSMUSG00000055065.8"; transcript_id "ENSMUST00000229877.2"; gene_type "protein_coding"; gene_name "Ddx17"; transcript_type "protein_coding"; transcript_name "Ddx17-203"; exon_number 13; exon_id "ENSMUSE00000409793.9"; level 2; protein_id "ENSMUSP00000155307.2"; mgi_id "MGI:1914290"; tag "basic"; tag "appris_alternative_1"; havana_gene "OTTMUSG00000070782.1"; havana_transcript "OTTMUST00000171065.1";
chr15	HAVANA	exon	79411937	79414718	0	-	.	gene_id "ENSMUSG00000055065.8"; transcript_id "ENSMUST00000054014.9"; gene_type "protein_coding"; gene_name "Ddx17"; transcript_type "protein_coding"; transcript_name "Ddx17-201"; exon_number 13; exon_id "ENSMUSE00000409793.9"; level 2; protein_id "ENSMUSP00000055535.7"; transcript_support_level "1"; mgi_id "MGI:1914290"; tag "basic"; tag "Ensembl_canonical"; tag "GENCODE_Primary"; tag "appris_principal_4"; tag "CCDS"; ccdsid "CCDS27643.1"; havana_gene "OTTMUSG00000070782.1"; havana_transcript "OTTMUST00000171064.1";
chr15	HAVANA	exon	79411937	79414718	0	-	.	gene_id "ENSMUSG00000055065.8"; transcript_id "ENSMUST00000229877.2"; gene_type "protein_coding"; gene_name "Ddx17"; transcript_type "protein_coding"; transcript_name "Ddx17-203"; exon_number 13; exon_id "ENSMUSE00000409793.9"; level 2; protein_id "ENSMUSP00000155307.2"; mgi_id "MGI:1914290"; tag "basic"; tag "appris_alternative_1"; havana_gene "OTTMUSG00000070782.1"; havana_transcript "OTTMUST00000171065.1";
chr15	HAVANA	gene	79411937	79430942	0	-	.	gene_id "ENSMUSG00000055065.8"; gene_type "protein_coding"; gene_name "Ddx17"; level 2; mgi_id "MGI:1914290"; havana_gene "OTTMUSG00000070782.1";
chr15	HAVANA	transcript	79411937	79430942	0	-	.	gene_id "ENSMUSG00000055065.8"; transcript_id "ENSMUST00000054014.9"; gene_type "protein_coding"; gene_name "Ddx17"; transcript_type "protein_coding"; transcript_name "Ddx17-201"; level 2; protein_id "ENSMUSP00000055535.7"; transcript_support_level "1"; mgi_id "MGI:1914290"; tag "basic"; tag "Ensembl_canonical"; tag "GENCODE_Primary"; tag "appris_principal_4"; tag "CCDS"; ccdsid "CCDS27643.1"; havana_gene "OTTMUSG00000070782.1"; havana_transcript "OTTMUST00000171064.1";
chr15	HAVANA	transcript	79411937	79430942	0	-	.	gene_id "ENSMUSG00000055065.8"; transcript_id "ENSMUST00000229877.2"; gene_type "protein_coding"; gene_name "Ddx17"; transcript_type "protein_coding"; transcript_name "Ddx17-203"; level 2; protein_id "ENSMUSP00000155307.2"; mgi_id "MGI:1914290"; tag "basic"; tag "appris_alternative_1"; havana_gene "OTTMUSG00000070782.1"; havana_transcript "OTTMUST00000171065.1";
chr15	HAVANA	stop_codon	79414213	79414215	0	-	0	gene_id "ENSMUSG00000055065.8"; transcript_id "ENSMUST00000054014.9"; gene_type "protein_coding"; gene_name "Ddx17"; transcript_type "protein_coding"; transcript_name "Ddx17-201"; exon_number 13; exon_id "ENSMUSE00000409793.9"; level 2; protein_id "ENSMUSP00000055535.7"; transcript_support_level "1"; mgi_id "MGI:1914290"; tag "basic"; tag "Ensembl_canonical"; tag "GENCODE_Primary"; tag "appris_principal_4"; tag "CCDS"; ccdsid "CCDS27643.1"; havana_gene "OTTMUSG00000070782.1"; havana_transcript "OTTMUST00000171064.1";
chr15	HAVANA	stop_codon	79414213	79414215	0	-	0	gene_id "ENSMUSG00000055065.8"; transcript_id "ENSMUST00000229877.2"; gene_type "protein_coding"; gene_name "Ddx17"; transcript_type "protein_coding"; transcript_name "Ddx17-203"; exon_number 13; exon_id "ENSMUSE00000409793.9"; level 2; protein_id "ENSMUSP00000155307.2"; mgi_id "MGI:1914290"; tag "basic"; tag "appris_alternative_1"; havana_gene "OTTMUSG00000070782.1"; havana_transcript "OTTMUST00000171065.1";
chr15	HAVANA	CDS	79414216	79414718	0	-	2	gene_id "ENSMUSG00000055065.8"; transcript_id "ENSMUST00000054014.9"; gene_type "protein_coding"; gene_name "Ddx17"; transcript_type "protein_coding"; transcript_name "Ddx17-201"; exon_number 13; exon_id "ENSMUSE00000409793.9"; level 2; protein_id "ENSMUSP00000055535.7"; transcript_support_level "1"; mgi_id "MGI:1914290"; tag "basic"; tag "Ensembl_canonical"; tag "GENCODE_Primary"; tag "appris_principal_4"; tag "CCDS"; ccdsid "CCDS27643.1"; havana_gene "OTTMUSG00000070782.1"; havana_transcript "OTTMUST00000171064.1";
chr15	HAVANA	CDS	79414216	79414718	0	-	2	gene_id "ENSMUSG00000055065.8"; transcript_id "ENSMUST00000229877.2"; gene_type "protein_coding"; gene_name "Ddx17"; transcript_type "protein_coding"; transcript_name "Ddx17-203"; exon_number 13; exon_id "ENSMUSE00000409793.9"; level 2; protein_id "ENSMUSP00000155307.2"; mgi_id "MGI:1914290"; tag "basic"; tag "appris_alternative_1"; havana_gene "OTTMUSG00000070782.1"; havana_transcript "OTTMUST00000171065.1";
chr15	HAVANA	UTR	79415554	79417367	0	-	.	gene_id "ENSMUSG00000055065.8"; transcript_id "ENSMUST00000231053.2"; gene_type "protein_coding"; gene_name "Ddx17"; transcript_type "protein_coding"; transcript_name "Ddx17-204"; exon_number 12; exon_id "ENSMUSE00001443467.2"; level 2; protein_id "ENSMUSP00000155365.2"; mgi_id "MGI:1914290"; tag "basic"; havana_gene "OTTMUSG00000070782.1"; havana_transcript "OTTMUST00000171066.1";
chr15	HAVANA	exon	79415554	79417411	0	-	.	gene_id "ENSMUSG00000055065.8"; transcript_id "ENSMUST00000231053.2"; gene_type "protein_coding"; gene_name "Ddx17"; transcript_type "protein_coding"; transcript_name "Ddx17-204"; exon_number 12; exon_id "ENSMUSE00001443467.2"; level 2; protein_id "ENSMUSP00000155365.2"; mgi_id "MGI:1914290"; tag "basic"; havana_gene "OTTMUSG00000070782.1"; havana_transcript "OTTMUST00000171066.1";
chr15	HAVANA	transcript	79415554	79430756	0	-	.	gene_id "ENSMUSG00000055065.8"; transcript_id "ENSMUST00000231053.2"; gene_type "protein_coding"; gene_name "Ddx17"; transcript_type "protein_coding"; transcript_name "Ddx17-204"; level 2; protein_id "ENSMUSP00000155365.2"; mgi_id "MGI:1914290"; tag "basic"; havana_gene "OTTMUSG00000070782.1"; havana_transcript "OTTMUST00000171066.1";
chr15	HAVANA	exon	79415873	79416115	0	-	.	gene_id "ENSMUSG00000055065.8"; transcript_id "ENSMUST00000054014.9"; gene_type "protein_coding"; gene_name "Ddx17"; transcript_type "protein_coding"; transcript_name "Ddx17-201"; exon_number 12; exon_id "ENSMUSE00000372308.7"; level 2; protein_id "ENSMUSP00000055535.7"; transcript_support_level "1"; mgi_id "MGI:1914290"; tag "basic"; tag "Ensembl_canonical"; tag "GENCODE_Primary"; tag "appris_principal_4"; tag "CCDS"; ccdsid "CCDS27643.1"; havana_gene "OTTMUSG00000070782.1"; havana_transcript "OTTMUST00000171064.1";
chr15	HAVANA	CDS	79415873	79416115	0	-	2	gene_id "ENSMUSG00000055065.8"; transcript_id "ENSMUST00000054014.9"; gene_type "protein_coding"; gene_name "Ddx17"; transcript_type "protein_coding"; transcript_name "Ddx17-201"; exon_number 12; exon_id "ENSMUSE00000372308.7"; level 2; protein_id "ENSMUSP00000055535.7"; transcript_support_level "1"; mgi_id "MGI:1914290"; tag "basic"; tag "Ensembl_canonical"; tag "GENCODE_Primary"; tag "appris_principal_4"; tag "CCDS"; ccdsid "CCDS27643.1"; havana_gene "OTTMUSG00000070782.1"; havana_transcript "OTTMUST00000171064.1";
chr15	HAVANA	exon	79415879	79416115	0	-	.	gene_id "ENSMUSG00000055065.8"; transcript_id "ENSMUST00000229877.2"; gene_type "protein_coding"; gene_name "Ddx17"; transcript_type "protein_coding"; transcript_name "Ddx17-203"; exon_number 12; exon_id "ENSMUSE00001443504.2"; level 2; protein_id "ENSMUSP00000155307.2"; mgi_id "MGI:1914290"; tag "basic"; tag "appris_alternative_1"; havana_gene "OTTMUSG00000070782.1"; havana_transcript "OTTMUST00000171065.1";
chr15	HAVANA	CDS	79415879	79416115	0	-	2	gene_id "ENSMUSG00000055065.8"; transcript_id "ENSMUST00000229877.2"; gene_type "protein_coding"; gene_name "Ddx17"; transcript_type "protein_coding"; transcript_name "Ddx17-203"; exon_number 12; exon_id "ENSMUSE00001443504.2"; level 2; protein_id "ENSMUSP00000155307.2"; mgi_id "MGI:1914290"; tag "basic"; tag "appris_alternative_1"; havana_gene "OTTMUSG00000070782.1"; havana_transcript "OTTMUST00000171065.1";
chr15	HAVANA	stop_codon	79417365	79417367	0	-	0	gene_id "ENSMUSG00000055065.8"; transcript_id "ENSMUST00000231053.2"; gene_type "protein_coding"; gene_name "Ddx17"; transcript_type "protein_coding"; transcript_name "Ddx17-204"; exon_number 12; exon_id "ENSMUSE00001443467.2"; level 2; protein_id "ENSMUSP00000155365.2"; mgi_id "MGI:1914290"; tag "basic"; havana_gene "OTTMUSG00000070782.1"; havana_transcript "OTTMUST00000171066.1";
chr15	HAVANA	CDS	79417368	79417411	0	-	2	gene_id "ENSMUSG00000055065.8"; transcript_id "ENSMUST00000231053.2"; gene_type "protein_coding"; gene_name "Ddx17"; transcript_type "protein_coding"; transcript_name "Ddx17-204"; exon_number 12; exon_id "ENSMUSE00001443467.2"; level 2; protein_id "ENSMUSP00000155365.2"; mgi_id "MGI:1914290"; tag "basic"; havana_gene "OTTMUSG00000070782.1"; havana_transcript "OTTMUST00000171066.1";
chr15	HAVANA	UTR	79418862	79420146	0	-	.	gene_id "ENSMUSG00000055065.8"; transcript_id "ENSMUST00000229431.2"; gene_type "protein_coding"; gene_name "Ddx17"; transcript_type "protein_coding"; transcript_name "Ddx17-202"; exon_number 11; exon_id "ENSMUSE00001436874.2"; level 2; protein_id "ENSMUSP00000155737.2"; mgi_id "MGI:1914290"; tag "basic"; havana_gene "OTTMUSG00000070782.1"; havana_transcript "OTTMUST00000171067.1";
chr15	HAVANA	exon	79418862	79420217	0	-	.	gene_id "ENSMUSG00000055065.8"; transcript_id "ENSMUST00000229431.2"; gene_type "protein_coding"; gene_name "Ddx17"; transcript_type "protein_coding"; transcript_name "Ddx17-202"; exon_number 11; exon_id "ENSMUSE00001436874.2"; level 2; protein_id "ENSMUSP00000155737.2"; mgi_id "MGI:1914290"; tag "basic"; havana_gene "OTTMUSG00000070782.1"; havana_transcript "OTTMUST00000171067.1";
chr15	HAVANA	transcript	79418862	79430760	0	-	.	gene_id "ENSMUSG00000055065.8"; transcript_id "ENSMUST00000229431.2"; gene_type "protein_coding"; gene_name "Ddx17"; transcript_type "protein_coding"; transcript_name "Ddx17-202"; level 2; protein_id "ENSMUSP00000155737.2"; mgi_id "MGI:1914290"; tag "basic"; havana_gene "OTTMUSG00000070782.1"; havana_transcript "OTTMUST00000171067.1";
chr15	HAVANA	stop_codon	79420144	79420146	0	-	0	gene_id "ENSMUSG00000055065.8"; transcript_id "ENSMUST00000229431.2"; gene_type "protein_coding"; gene_name "Ddx17"; transcript_type "protein_coding"; transcript_name "Ddx17-202"; exon_number 11; exon_id "ENSMUSE00001436874.2"; level 2; protein_id "ENSMUSP00000155737.2"; mgi_id "MGI:1914290"; tag "basic"; havana_gene "OTTMUSG00000070782.1"; havana_transcript "OTTMUST00000171067.1";
chr15	HAVANA	CDS	79420147	79420217	0	-	2	gene_id "ENSMUSG00000055065.8"; transcript_id "ENSMUST00000229431.2"; gene_type "protein_coding"; gene_name "Ddx17"; transcript_type "protein_coding"; transcript_name "Ddx17-202"; exon_number 11; exon_id "ENSMUSE00001436874.2"; level 2; protein_id "ENSMUSP00000155737.2"; mgi_id "MGI:1914290"; tag "basic"; havana_gene "OTTMUSG00000070782.1"; havana_transcript "OTTMUST00000171067.1";
chr15	HAVANA	exon	79420158	79420217	0	-	.	gene_id "ENSMUSG00000055065.8"; transcript_id "ENSMUST00000054014.9"; gene_type "protein_coding"; gene_name "Ddx17"; transcript_type "protein_coding"; transcript_name "Ddx17-201"; exon_number 11; exon_id "ENSMUSE00000126462.5"; level 2; protein_id "ENSMUSP00000055535.7"; transcript_support_level "1"; mgi_id "MGI:1914290"; tag "basic"; tag "Ensembl_canonical"; tag "GENCODE_Primary"; tag "appris_principal_4"; tag "CCDS"; ccdsid "CCDS27643.1"; havana_gene "OTTMUSG00000070782.1"; havana_transcript "OTTMUST00000171064.1";
chr15	HAVANA	CDS	79420158	79420217	0	-	2	gene_id "ENSMUSG00000055065.8"; transcript_id "ENSMUST00000054014.9"; gene_type "protein_coding"; gene_name "Ddx17"; transcript_type "protein_coding"; transcript_name "Ddx17-201"; exon_number 11; exon_id "ENSMUSE00000126462.5"; level 2; protein_id "ENSMUSP00000055535.7"; transcript_support_level "1"; mgi_id "MGI:1914290"; tag "basic"; tag "Ensembl_canonical"; tag "GENCODE_Primary"; tag "appris_principal_4"; tag "CCDS"; ccdsid "CCDS27643.1"; havana_gene "OTTMUSG00000070782.1"; havana_transcript "OTTMUST00000171064.1";
chr15	HAVANA	exon	79420158	79420217	0	-	.	gene_id "ENSMUSG00000055065.8"; transcript_id "ENSMUST00000229877.2"; gene_type "protein_coding"; gene_name "Ddx17"; transcript_type "protein_coding"; transcript_name "Ddx17-203"; exon_number 11; exon_id "ENSMUSE00000126462.5"; level 2; protein_id "ENSMUSP00000155307.2"; mgi_id "MGI:1914290"; tag "basic"; tag "appris_alternative_1"; havana_gene "OTTMUSG00000070782.1"; havana_transcript "OTTMUST00000171065.1";
chr15	HAVANA	CDS	79420158	79420217	0	-	2	gene_id "ENSMUSG00000055065.8"; transcript_id "ENSMUST00000229877.2"; gene_type "protein_coding"; gene_name "Ddx17"; transcript_type "protein_coding"; transcript_name "Ddx17-203"; exon_number 11; exon_id "ENSMUSE00000126462.5"; level 2; protein_id "ENSMUSP00000155307.2"; mgi_id "MGI:1914290"; tag "basic"; tag "appris_alternative_1"; havana_gene "OTTMUSG00000070782.1"; havana_transcript "OTTMUST00000171065.1";
chr15	HAVANA	exon	79420158	79420217	0	-	.	gene_id "ENSMUSG00000055065.8"; transcript_id "ENSMUST00000231053.2"; gene_type "protein_coding"; gene_name "Ddx17"; transcript_type "protein_coding"; transcript_name "Ddx17-204"; exon_number 11; exon_id "ENSMUSE00000126462.5"; level 2; protein_id "ENSMUSP00000155365.2"; mgi_id "MGI:1914290"; tag "basic"; havana_gene "OTTMUSG00000070782.1"; havana_transcript "OTTMUST00000171066.1";
chr15	HAVANA	CDS	79420158	79420217	0	-	2	gene_id "ENSMUSG00000055065.8"; transcript_id "ENSMUST00000231053.2"; gene_type "protein_coding"; gene_name "Ddx17"; transcript_type "protein_coding"; transcript_name "Ddx17-204"; exon_number 11; exon_id "ENSMUSE00000126462.5"; level 2; protein_id "ENSMUSP00000155365.2"; mgi_id "MGI:1914290"; tag "basic"; havana_gene "OTTMUSG00000070782.1"; havana_transcript "OTTMUST00000171066.1";
chr15	HAVANA	exon	79421198	79421259	0	-	.	gene_id "ENSMUSG00000055065.8"; transcript_id "ENSMUST00000054014.9"; gene_type "protein_coding"; gene_name "Ddx17"; transcript_type "protein_coding"; transcript_name "Ddx17-201"; exon_number 10; exon_id "ENSMUSE00000126474.4"; level 2; protein_id "ENSMUSP00000055535.7"; transcript_support_level "1"; mgi_id "MGI:1914290"; tag "basic"; tag "Ensembl_canonical"; tag "GENCODE_Primary"; tag "appris_principal_4"; tag "CCDS"; ccdsid "CCDS27643.1"; havana_gene "OTTMUSG00000070782.1"; havana_transcript "OTTMUST00000171064.1";
chr15	HAVANA	CDS	79421198	79421259	0	-	1	gene_id "ENSMUSG00000055065.8"; transcript_id "ENSMUST00000054014.9"; gene_type "protein_coding"; gene_name "Ddx17"; transcript_type "protein_coding"; transcript_name "Ddx17-201"; exon_number 10; exon_id "ENSMUSE00000126474.4"; level 2; protein_id "ENSMUSP00000055535.7"; transcript_support_level "1"; mgi_id "MGI:1914290"; tag "basic"; tag "Ensembl_canonical"; tag "GENCODE_Primary"; tag "appris_principal_4"; tag "CCDS"; ccdsid "CCDS27643.1"; havana_gene "OTTMUSG00000070782.1"; havana_transcript "OTTMUST00000171064.1";
chr15	HAVANA	exon	79421198	79421259	0	-	.	gene_id "ENSMUSG00000055065.8"; transcript_id "ENSMUST00000229877.2"; gene_type "protein_coding"; gene_name "Ddx17"; transcript_type "protein_coding"; transcript_name "Ddx17-203"; exon_number 10; exon_id "ENSMUSE00000126474.4"; level 2; protein_id "ENSMUSP00000155307.2"; mgi_id "MGI:1914290"; tag "basic"; tag "appris_alternative_1"; havana_gene "OTTMUSG00000070782.1"; havana_transcript "OTTMUST00000171065.1";
chr15	HAVANA	CDS	79421198	79421259	0	-	1	gene_id "ENSMUSG00000055065.8"; transcript_id "ENSMUST00000229877.2"; gene_type "protein_coding"; gene_name "Ddx17"; transcript_type "protein_coding"; transcript_name "Ddx17-203"; exon_number 10; exon_id "ENSMUSE00000126474.4"; level 2; protein_id "ENSMUSP00000155307.2"; mgi_id "MGI:1914290"; tag "basic"; tag "appris_alternative_1"; havana_gene "OTTMUSG00000070782.1"; havana_transcript "OTTMUST00000171065.1";
chr15	HAVANA	exon	79421198	79421259	0	-	.	gene_id "ENSMUSG00000055065.8"; transcript_id "ENSMUST00000231053.2"; gene_type "protein_coding"; gene_name "Ddx17"; transcript_type "protein_coding"; transcript_name "Ddx17-204"; exon_number 10; exon_id "ENSMUSE00000126474.4"; level 2; protein_id "ENSMUSP00000155365.2"; mgi_id "MGI:1914290"; tag "basic"; havana_gene "OTTMUSG00000070782.1"; havana_transcript "OTTMUST00000171066.1";
chr15	HAVANA	CDS	79421198	79421259	0	-	1	gene_id "ENSMUSG00000055065.8"; transcript_id "ENSMUST00000231053.2"; gene_type "protein_coding"; gene_name "Ddx17"; transcript_type "protein_coding"; transcript_name "Ddx17-204"; exon_number 10; exon_id "ENSMUSE00000126474.4"; level 2; protein_id "ENSMUSP00000155365.2"; mgi_id "MGI:1914290"; tag "basic"; havana_gene "OTTMUSG00000070782.1"; havana_transcript "OTTMUST00000171066.1";
chr15	HAVANA	exon	79421198	79421259	0	-	.	gene_id "ENSMUSG00000055065.8"; transcript_id "ENSMUST00000229431.2"; gene_type "protein_coding"; gene_name "Ddx17"; transcript_type "protein_coding"; transcript_name "Ddx17-202"; exon_number 10; exon_id "ENSMUSE00000126474.4"; level 2; protein_id "ENSMUSP00000155737.2"; mgi_id "MGI:1914290"; tag "basic"; havana_gene "OTTMUSG00000070782.1"; havana_transcript "OTTMUST00000171067.1";
chr15	HAVANA	CDS	79421198	79421259	0	-	1	gene_id "ENSMUSG00000055065.8"; transcript_id "ENSMUST00000229431.2"; gene_type "protein_coding"; gene_name "Ddx17"; transcript_type "protein_coding"; transcript_name "Ddx17-202"; exon_number 10; exon_id "ENSMUSE00000126474.4"; level 2; protein_id "ENSMUSP00000155737.2"; mgi_id "MGI:1914290"; tag "basic"; havana_gene "OTTMUSG00000070782.1"; havana_transcript "OTTMUST00000171067.1";
chr15	HAVANA	exon	79421636	79421746	0	-	.	gene_id "ENSMUSG00000055065.8"; transcript_id "ENSMUST00000054014.9"; gene_type "protein_coding"; gene_name "Ddx17"; transcript_type "protein_coding"; transcript_name "Ddx17-201"; exon_number 9; exon_id "ENSMUSE00000126471.4"; level 2; protein_id "ENSMUSP00000055535.7"; transcript_support_level "1"; mgi_id "MGI:1914290"; tag "basic"; tag "Ensembl_canonical"; tag "GENCODE_Primary"; tag "appris_principal_4"; tag "CCDS"; ccdsid "CCDS27643.1"; havana_gene "OTTMUSG00000070782.1"; havana_transcript "OTTMUST00000171064.1";
chr15	HAVANA	CDS	79421636	79421746	0	-	1	gene_id "ENSMUSG00000055065.8"; transcript_id "ENSMUST00000054014.9"; gene_type "protein_coding"; gene_name "Ddx17"; transcript_type "protein_coding"; transcript_name "Ddx17-201"; exon_number 9; exon_id "ENSMUSE00000126471.4"; level 2; protein_id "ENSMUSP00000055535.7"; transcript_support_level "1"; mgi_id "MGI:1914290"; tag "basic"; tag "Ensembl_canonical"; tag "GENCODE_Primary"; tag "appris_principal_4"; tag "CCDS"; ccdsid "CCDS27643.1"; havana_gene "OTTMUSG00000070782.1"; havana_transcript "OTTMUST00000171064.1";
chr15	HAVANA	exon	79421636	79421746	0	-	.	gene_id "ENSMUSG00000055065.8"; transcript_id "ENSMUST00000229877.2"; gene_type "protein_coding"; gene_name "Ddx17"; transcript_type "protein_coding"; transcript_name "Ddx17-203"; exon_number 9; exon_id "ENSMUSE00000126471.4"; level 2; protein_id "ENSMUSP00000155307.2"; mgi_id "MGI:1914290"; tag "basic"; tag "appris_alternative_1"; havana_gene "OTTMUSG00000070782.1"; havana_transcript "OTTMUST00000171065.1";
chr15	HAVANA	CDS	79421636	79421746	0	-	1	gene_id "ENSMUSG00000055065.8"; transcript_id "ENSMUST00000229877.2"; gene_type "protein_coding"; gene_name "Ddx17"; transcript_type "protein_coding"; transcript_name "Ddx17-203"; exon_number 9; exon_id "ENSMUSE00000126471.4"; level 2; protein_id "ENSMUSP00000155307.2"; mgi_id "MGI:1914290"; tag "basic"; tag "appris_alternative_1"; havana_gene "OTTMUSG00000070782.1"; havana_transcript "OTTMUST00000171065.1";
chr15	HAVANA	exon	79421636	79421746	0	-	.	gene_id "ENSMUSG00000055065.8"; transcript_id "ENSMUST00000231053.2"; gene_type "protein_coding"; gene_name "Ddx17"; transcript_type "protein_coding"; transcript_name "Ddx17-204"; exon_number 9; exon_id "ENSMUSE00000126471.4"; level 2; protein_id "ENSMUSP00000155365.2"; mgi_id "MGI:1914290"; tag "basic"; havana_gene "OTTMUSG00000070782.1"; havana_transcript "OTTMUST00000171066.1";
chr15	HAVANA	CDS	79421636	79421746	0	-	1	gene_id "ENSMUSG00000055065.8"; transcript_id "ENSMUST00000231053.2"; gene_type "protein_coding"; gene_name "Ddx17"; transcript_type "protein_coding"; transcript_name "Ddx17-204"; exon_number 9; exon_id "ENSMUSE00000126471.4"; level 2; protein_id "ENSMUSP00000155365.2"; mgi_id "MGI:1914290"; tag "basic"; havana_gene "OTTMUSG00000070782.1"; havana_transcript "OTTMUST00000171066.1";
chr15	HAVANA	exon	79421636	79421746	0	-	.	gene_id "ENSMUSG00000055065.8"; transcript_id "ENSMUST00000229431.2"; gene_type "protein_coding"; gene_name "Ddx17"; transcript_type "protein_coding"; transcript_name "Ddx17-202"; exon_number 9; exon_id "ENSMUSE00000126471.4"; level 2; protein_id "ENSMUSP00000155737.2"; mgi_id "MGI:1914290"; tag "basic"; havana_gene "OTTMUSG00000070782.1"; havana_transcript "OTTMUST00000171067.1";
chr15	HAVANA	CDS	79421636	79421746	0	-	1	gene_id "ENSMUSG00000055065.8"; transcript_id "ENSMUST00000229431.2"; gene_type "protein_coding"; gene_name "Ddx17"; transcript_type "protein_coding"; transcript_name "Ddx17-202"; exon_number 9; exon_id "ENSMUSE00000126471.4"; level 2; protein_id "ENSMUSP00000155737.2"; mgi_id "MGI:1914290"; tag "basic"; havana_gene "OTTMUSG00000070782.1"; havana_transcript "OTTMUST00000171067.1";
chr15	HAVANA	exon	79422760	79422932	0	-	.	gene_id "ENSMUSG00000055065.8"; transcript_id "ENSMUST00000054014.9"; gene_type "protein_coding"; gene_name "Ddx17"; transcript_type "protein_coding"; transcript_name "Ddx17-201"; exon_number 8; exon_id "ENSMUSE00000557607.2"; level 2; protein_id "ENSMUSP00000055535.7"; transcript_support_level "1"; mgi_id "MGI:1914290"; tag "basic"; tag "Ensembl_canonical"; tag "GENCODE_Primary"; tag "appris_principal_4"; tag "CCDS"; ccdsid "CCDS27643.1"; havana_gene "OTTMUSG00000070782.1"; havana_transcript "OTTMUST00000171064.1";
chr15	HAVANA	CDS	79422760	79422932	0	-	0	gene_id "ENSMUSG00000055065.8"; transcript_id "ENSMUST00000054014.9"; gene_type "protein_coding"; gene_name "Ddx17"; transcript_type "protein_coding"; transcript_name "Ddx17-201"; exon_number 8; exon_id "ENSMUSE00000557607.2"; level 2; protein_id "ENSMUSP00000055535.7"; transcript_support_level "1"; mgi_id "MGI:1914290"; tag "basic"; tag "Ensembl_canonical"; tag "GENCODE_Primary"; tag "appris_principal_4"; tag "CCDS"; ccdsid "CCDS27643.1"; havana_gene "OTTMUSG00000070782.1"; havana_transcript "OTTMUST00000171064.1";
chr15	HAVANA	exon	79422760	79422932	0	-	.	gene_id "ENSMUSG00000055065.8"; transcript_id "ENSMUST00000229877.2"; gene_type "protein_coding"; gene_name "Ddx17"; transcript_type "protein_coding"; transcript_name "Ddx17-203"; exon_number 8; exon_id "ENSMUSE00000557607.2"; level 2; protein_id "ENSMUSP00000155307.2"; mgi_id "MGI:1914290"; tag "basic"; tag "appris_alternative_1"; havana_gene "OTTMUSG00000070782.1"; havana_transcript "OTTMUST00000171065.1";
chr15	HAVANA	CDS	79422760	79422932	0	-	0	gene_id "ENSMUSG00000055065.8"; transcript_id "ENSMUST00000229877.2"; gene_type "protein_coding"; gene_name "Ddx17"; transcript_type "protein_coding"; transcript_name "Ddx17-203"; exon_number 8; exon_id "ENSMUSE00000557607.2"; level 2; protein_id "ENSMUSP00000155307.2"; mgi_id "MGI:1914290"; tag "basic"; tag "appris_alternative_1"; havana_gene "OTTMUSG00000070782.1"; havana_transcript "OTTMUST00000171065.1";
chr15	HAVANA	exon	79422760	79422932	0	-	.	gene_id "ENSMUSG00000055065.8"; transcript_id "ENSMUST00000231053.2"; gene_type "protein_coding"; gene_name "Ddx17"; transcript_type "protein_coding"; transcript_name "Ddx17-204"; exon_number 8; exon_id "ENSMUSE00000557607.2"; level 2; protein_id "ENSMUSP00000155365.2"; mgi_id "MGI:1914290"; tag "basic"; havana_gene "OTTMUSG00000070782.1"; havana_transcript "OTTMUST00000171066.1";
chr15	HAVANA	CDS	79422760	79422932	0	-	0	gene_id "ENSMUSG00000055065.8"; transcript_id "ENSMUST00000231053.2"; gene_type "protein_coding"; gene_name "Ddx17"; transcript_type "protein_coding"; transcript_name "Ddx17-204"; exon_number 8; exon_id "ENSMUSE00000557607.2"; level 2; protein_id "ENSMUSP00000155365.2"; mgi_id "MGI:1914290"; tag "basic"; havana_gene "OTTMUSG00000070782.1"; havana_transcript "OTTMUST00000171066.1";
chr15	HAVANA	exon	79422760	79422932	0	-	.	gene_id "ENSMUSG00000055065.8"; transcript_id "ENSMUST00000229431.2"; gene_type "protein_coding"; gene_name "Ddx17"; transcript_type "protein_coding"; transcript_name "Ddx17-202"; exon_number 8; exon_id "ENSMUSE00000557607.2"; level 2; protein_id "ENSMUSP00000155737.2"; mgi_id "MGI:1914290"; tag "basic"; havana_gene "OTTMUSG00000070782.1"; havana_transcript "OTTMUST00000171067.1";
chr15	HAVANA	CDS	79422760	79422932	0	-	0	gene_id "ENSMUSG00000055065.8"; transcript_id "ENSMUST00000229431.2"; gene_type "protein_coding"; gene_name "Ddx17"; transcript_type "protein_coding"; transcript_name "Ddx17-202"; exon_number 8; exon_id "ENSMUSE00000557607.2"; level 2; protein_id "ENSMUSP00000155737.2"; mgi_id "MGI:1914290"; tag "basic"; havana_gene "OTTMUSG00000070782.1"; havana_transcript "OTTMUST00000171067.1";
chr15	HAVANA	exon	79423019	79423179	0	-	.	gene_id "ENSMUSG00000055065.8"; transcript_id "ENSMUST00000054014.9"; gene_type "protein_coding"; gene_name "Ddx17"; transcript_type "protein_coding"; transcript_name "Ddx17-201"; exon_number 7; exon_id "ENSMUSE00000126476.4"; level 2; protein_id "ENSMUSP00000055535.7"; transcript_support_level "1"; mgi_id "MGI:1914290"; tag "basic"; tag "Ensembl_canonical"; tag "GENCODE_Primary"; tag "appris_principal_4"; tag "CCDS"; ccdsid "CCDS27643.1"; havana_gene "OTTMUSG00000070782.1"; havana_transcript "OTTMUST00000171064.1";
chr15	HAVANA	CDS	79423019	79423179	0	-	2	gene_id "ENSMUSG00000055065.8"; transcript_id "ENSMUST00000054014.9"; gene_type "protein_coding"; gene_name "Ddx17"; transcript_type "protein_coding"; transcript_name "Ddx17-201"; exon_number 7; exon_id "ENSMUSE00000126476.4"; level 2; protein_id "ENSMUSP00000055535.7"; transcript_support_level "1"; mgi_id "MGI:1914290"; tag "basic"; tag "Ensembl_canonical"; tag "GENCODE_Primary"; tag "appris_principal_4"; tag "CCDS"; ccdsid "CCDS27643.1"; havana_gene "OTTMUSG00000070782.1"; havana_transcript "OTTMUST00000171064.1";
chr15	HAVANA	exon	79423019	79423179	0	-	.	gene_id "ENSMUSG00000055065.8"; transcript_id "ENSMUST00000229877.2"; gene_type "protein_coding"; gene_name "Ddx17"; transcript_type "protein_coding"; transcript_name "Ddx17-203"; exon_number 7; exon_id "ENSMUSE00000126476.4"; level 2; protein_id "ENSMUSP00000155307.2"; mgi_id "MGI:1914290"; tag "basic"; tag "appris_alternative_1"; havana_gene "OTTMUSG00000070782.1"; havana_transcript "OTTMUST00000171065.1";
chr15	HAVANA	CDS	79423019	79423179	0	-	2	gene_id "ENSMUSG00000055065.8"; transcript_id "ENSMUST00000229877.2"; gene_type "protein_coding"; gene_name "Ddx17"; transcript_type "protein_coding"; transcript_name "Ddx17-203"; exon_number 7; exon_id "ENSMUSE00000126476.4"; level 2; protein_id "ENSMUSP00000155307.2"; mgi_id "MGI:1914290"; tag "basic"; tag "appris_alternative_1"; havana_gene "OTTMUSG00000070782.1"; havana_transcript "OTTMUST00000171065.1";
chr15	HAVANA	exon	79423019	79423179	0	-	.	gene_id "ENSMUSG00000055065.8"; transcript_id "ENSMUST00000231053.2"; gene_type "protein_coding"; gene_name "Ddx17"; transcript_type "protein_coding"; transcript_name "Ddx17-204"; exon_number 7; exon_id "ENSMUSE00000126476.4"; level 2; protein_id "ENSMUSP00000155365.2"; mgi_id "MGI:1914290"; tag "basic"; havana_gene "OTTMUSG00000070782.1"; havana_transcript "OTTMUST00000171066.1";
chr15	HAVANA	CDS	79423019	79423179	0	-	2	gene_id "ENSMUSG00000055065.8"; transcript_id "ENSMUST00000231053.2"; gene_type "protein_coding"; gene_name "Ddx17"; transcript_type "protein_coding"; transcript_name "Ddx17-204"; exon_number 7; exon_id "ENSMUSE00000126476.4"; level 2; protein_id "ENSMUSP00000155365.2"; mgi_id "MGI:1914290"; tag "basic"; havana_gene "OTTMUSG00000070782.1"; havana_transcript "OTTMUST00000171066.1";
chr15	HAVANA	exon	79423019	79423179	0	-	.	gene_id "ENSMUSG00000055065.8"; transcript_id "ENSMUST00000229431.2"; gene_type "protein_coding"; gene_name "Ddx17"; transcript_type "protein_coding"; transcript_name "Ddx17-202"; exon_number 7; exon_id "ENSMUSE00000126476.4"; level 2; protein_id "ENSMUSP00000155737.2"; mgi_id "MGI:1914290"; tag "basic"; havana_gene "OTTMUSG00000070782.1"; havana_transcript "OTTMUST00000171067.1";
chr15	HAVANA	CDS	79423019	79423179	0	-	2	gene_id "ENSMUSG00000055065.8"; transcript_id "ENSMUST00000229431.2"; gene_type "protein_coding"; gene_name "Ddx17"; transcript_type "protein_coding"; transcript_name "Ddx17-202"; exon_number 7; exon_id "ENSMUSE00000126476.4"; level 2; protein_id "ENSMUSP00000155737.2"; mgi_id "MGI:1914290"; tag "basic"; havana_gene "OTTMUSG00000070782.1"; havana_transcript "OTTMUST00000171067.1";
chr15	HAVANA	exon	79423520	79423661	0	-	.	gene_id "ENSMUSG00000055065.8"; transcript_id "ENSMUST00000054014.9"; gene_type "protein_coding"; gene_name "Ddx17"; transcript_type "protein_coding"; transcript_name "Ddx17-201"; exon_number 6; exon_id "ENSMUSE00000557609.2"; level 2; protein_id "ENSMUSP00000055535.7"; transcript_support_level "1"; mgi_id "MGI:1914290"; tag "basic"; tag "Ensembl_canonical"; tag "GENCODE_Primary"; tag "appris_principal_4"; tag "CCDS"; ccdsid "CCDS27643.1"; havana_gene "OTTMUSG00000070782.1"; havana_transcript "OTTMUST00000171064.1";
chr15	HAVANA	CDS	79423520	79423661	0	-	0	gene_id "ENSMUSG00000055065.8"; transcript_id "ENSMUST00000054014.9"; gene_type "protein_coding"; gene_name "Ddx17"; transcript_type "protein_coding"; transcript_name "Ddx17-201"; exon_number 6; exon_id "ENSMUSE00000557609.2"; level 2; protein_id "ENSMUSP00000055535.7"; transcript_support_level "1"; mgi_id "MGI:1914290"; tag "basic"; tag "Ensembl_canonical"; tag "GENCODE_Primary"; tag "appris_principal_4"; tag "CCDS"; ccdsid "CCDS27643.1"; havana_gene "OTTMUSG00000070782.1"; havana_transcript "OTTMUST00000171064.1";
chr15	HAVANA	exon	79423520	79423661	0	-	.	gene_id "ENSMUSG00000055065.8"; transcript_id "ENSMUST00000229877.2"; gene_type "protein_coding"; gene_name "Ddx17"; transcript_type "protein_coding"; transcript_name "Ddx17-203"; exon_number 6; exon_id "ENSMUSE00000557609.2"; level 2; protein_id "ENSMUSP00000155307.2"; mgi_id "MGI:1914290"; tag "basic"; tag "appris_alternative_1"; havana_gene "OTTMUSG00000070782.1"; havana_transcript "OTTMUST00000171065.1";
chr15	HAVANA	CDS	79423520	79423661	0	-	0	gene_id "ENSMUSG00000055065.8"; transcript_id "ENSMUST00000229877.2"; gene_type "protein_coding"; gene_name "Ddx17"; transcript_type "protein_coding"; transcript_name "Ddx17-203"; exon_number 6; exon_id "ENSMUSE00000557609.2"; level 2; protein_id "ENSMUSP00000155307.2"; mgi_id "MGI:1914290"; tag "basic"; tag "appris_alternative_1"; havana_gene "OTTMUSG00000070782.1"; havana_transcript "OTTMUST00000171065.1";
chr15	HAVANA	exon	79423520	79423661	0	-	.	gene_id "ENSMUSG00000055065.8"; transcript_id "ENSMUST00000231053.2"; gene_type "protein_coding"; gene_name "Ddx17"; transcript_type "protein_coding"; transcript_name "Ddx17-204"; exon_number 6; exon_id "ENSMUSE00000557609.2"; level 2; protein_id "ENSMUSP00000155365.2"; mgi_id "MGI:1914290"; tag "basic"; havana_gene "OTTMUSG00000070782.1"; havana_transcript "OTTMUST00000171066.1";
chr15	HAVANA	CDS	79423520	79423661	0	-	0	gene_id "ENSMUSG00000055065.8"; transcript_id "ENSMUST00000231053.2"; gene_type "protein_coding"; gene_name "Ddx17"; transcript_type "protein_coding"; transcript_name "Ddx17-204"; exon_number 6; exon_id "ENSMUSE00000557609.2"; level 2; protein_id "ENSMUSP00000155365.2"; mgi_id "MGI:1914290"; tag "basic"; havana_gene "OTTMUSG00000070782.1"; havana_transcript "OTTMUST00000171066.1";
chr15	HAVANA	exon	79423520	79423661	0	-	.	gene_id "ENSMUSG00000055065.8"; transcript_id "ENSMUST00000229431.2"; gene_type "protein_coding"; gene_name "Ddx17"; transcript_type "protein_coding"; transcript_name "Ddx17-202"; exon_number 6; exon_id "ENSMUSE00000557609.2"; level 2; protein_id "ENSMUSP00000155737.2"; mgi_id "MGI:1914290"; tag "basic"; havana_gene "OTTMUSG00000070782.1"; havana_transcript "OTTMUST00000171067.1";
chr15	HAVANA	CDS	79423520	79423661	0	-	0	gene_id "ENSMUSG00000055065.8"; transcript_id "ENSMUST00000229431.2"; gene_type "protein_coding"; gene_name "Ddx17"; transcript_type "protein_coding"; transcript_name "Ddx17-202"; exon_number 6; exon_id "ENSMUSE00000557609.2"; level 2; protein_id "ENSMUSP00000155737.2"; mgi_id "MGI:1914290"; tag "basic"; havana_gene "OTTMUSG00000070782.1"; havana_transcript "OTTMUST00000171067.1";
chr15	HAVANA	exon	79424614	79424679	0	-	.	gene_id "ENSMUSG00000055065.8"; transcript_id "ENSMUST00000054014.9"; gene_type "protein_coding"; gene_name "Ddx17"; transcript_type "protein_coding"; transcript_name "Ddx17-201"; exon_number 5; exon_id "ENSMUSE00000557611.2"; level 2; protein_id "ENSMUSP00000055535.7"; transcript_support_level "1"; mgi_id "MGI:1914290"; tag "basic"; tag "Ensembl_canonical"; tag "GENCODE_Primary"; tag "appris_principal_4"; tag "CCDS"; ccdsid "CCDS27643.1"; havana_gene "OTTMUSG00000070782.1"; havana_transcript "OTTMUST00000171064.1";
chr15	HAVANA	CDS	79424614	79424679	0	-	0	gene_id "ENSMUSG00000055065.8"; transcript_id "ENSMUST00000054014.9"; gene_type "protein_coding"; gene_name "Ddx17"; transcript_type "protein_coding"; transcript_name "Ddx17-201"; exon_number 5; exon_id "ENSMUSE00000557611.2"; level 2; protein_id "ENSMUSP00000055535.7"; transcript_support_level "1"; mgi_id "MGI:1914290"; tag "basic"; tag "Ensembl_canonical"; tag "GENCODE_Primary"; tag "appris_principal_4"; tag "CCDS"; ccdsid "CCDS27643.1"; havana_gene "OTTMUSG00000070782.1"; havana_transcript "OTTMUST00000171064.1";
chr15	HAVANA	exon	79424614	79424679	0	-	.	gene_id "ENSMUSG00000055065.8"; transcript_id "ENSMUST00000229877.2"; gene_type "protein_coding"; gene_name "Ddx17"; transcript_type "protein_coding"; transcript_name "Ddx17-203"; exon_number 5; exon_id "ENSMUSE00000557611.2"; level 2; protein_id "ENSMUSP00000155307.2"; mgi_id "MGI:1914290"; tag "basic"; tag "appris_alternative_1"; havana_gene "OTTMUSG00000070782.1"; havana_transcript "OTTMUST00000171065.1";
chr15	HAVANA	CDS	79424614	79424679	0	-	0	gene_id "ENSMUSG00000055065.8"; transcript_id "ENSMUST00000229877.2"; gene_type "protein_coding"; gene_name "Ddx17"; transcript_type "protein_coding"; transcript_name "Ddx17-203"; exon_number 5; exon_id "ENSMUSE00000557611.2"; level 2; protein_id "ENSMUSP00000155307.2"; mgi_id "MGI:1914290"; tag "basic"; tag "appris_alternative_1"; havana_gene "OTTMUSG00000070782.1"; havana_transcript "OTTMUST00000171065.1";
chr15	HAVANA	exon	79424614	79424679	0	-	.	gene_id "ENSMUSG00000055065.8"; transcript_id "ENSMUST00000231053.2"; gene_type "protein_coding"; gene_name "Ddx17"; transcript_type "protein_coding"; transcript_name "Ddx17-204"; exon_number 5; exon_id "ENSMUSE00000557611.2"; level 2; protein_id "ENSMUSP00000155365.2"; mgi_id "MGI:1914290"; tag "basic"; havana_gene "OTTMUSG00000070782.1"; havana_transcript "OTTMUST00000171066.1";
chr15	HAVANA	CDS	79424614	79424679	0	-	0	gene_id "ENSMUSG00000055065.8"; transcript_id "ENSMUST00000231053.2"; gene_type "protein_coding"; gene_name "Ddx17"; transcript_type "protein_coding"; transcript_name "Ddx17-204"; exon_number 5; exon_id "ENSMUSE00000557611.2"; level 2; protein_id "ENSMUSP00000155365.2"; mgi_id "MGI:1914290"; tag "basic"; havana_gene "OTTMUSG00000070782.1"; havana_transcript "OTTMUST00000171066.1";
chr15	HAVANA	exon	79424614	79424679	0	-	.	gene_id "ENSMUSG00000055065.8"; transcript_id "ENSMUST00000229431.2"; gene_type "protein_coding"; gene_name "Ddx17"; transcript_type "protein_coding"; transcript_name "Ddx17-202"; exon_number 5; exon_id "ENSMUSE00000557611.2"; level 2; protein_id "ENSMUSP00000155737.2"; mgi_id "MGI:1914290"; tag "basic"; havana_gene "OTTMUSG00000070782.1"; havana_transcript "OTTMUST00000171067.1";
chr15	HAVANA	CDS	79424614	79424679	0	-	0	gene_id "ENSMUSG00000055065.8"; transcript_id "ENSMUST00000229431.2"; gene_type "protein_coding"; gene_name "Ddx17"; transcript_type "protein_coding"; transcript_name "Ddx17-202"; exon_number 5; exon_id "ENSMUSE00000557611.2"; level 2; protein_id "ENSMUSP00000155737.2"; mgi_id "MGI:1914290"; tag "basic"; havana_gene "OTTMUSG00000070782.1"; havana_transcript "OTTMUST00000171067.1";
chr15	HAVANA	exon	79425235	79425368	0	-	.	gene_id "ENSMUSG00000055065.8"; transcript_id "ENSMUST00000054014.9"; gene_type "protein_coding"; gene_name "Ddx17"; transcript_type "protein_coding"; transcript_name "Ddx17-201"; exon_number 4; exon_id "ENSMUSE00000260669.5"; level 2; protein_id "ENSMUSP00000055535.7"; transcript_support_level "1"; mgi_id "MGI:1914290"; tag "basic"; tag "Ensembl_canonical"; tag "GENCODE_Primary"; tag "appris_principal_4"; tag "CCDS"; ccdsid "CCDS27643.1"; havana_gene "OTTMUSG00000070782.1"; havana_transcript "OTTMUST00000171064.1";
chr15	HAVANA	CDS	79425235	79425368	0	-	2	gene_id "ENSMUSG00000055065.8"; transcript_id "ENSMUST00000054014.9"; gene_type "protein_coding"; gene_name "Ddx17"; transcript_type "protein_coding"; transcript_name "Ddx17-201"; exon_number 4; exon_id "ENSMUSE00000260669.5"; level 2; protein_id "ENSMUSP00000055535.7"; transcript_support_level "1"; mgi_id "MGI:1914290"; tag "basic"; tag "Ensembl_canonical"; tag "GENCODE_Primary"; tag "appris_principal_4"; tag "CCDS"; ccdsid "CCDS27643.1"; havana_gene "OTTMUSG00000070782.1"; havana_transcript "OTTMUST00000171064.1";
chr15	HAVANA	exon	79425235	79425368	0	-	.	gene_id "ENSMUSG00000055065.8"; transcript_id "ENSMUST00000229877.2"; gene_type "protein_coding"; gene_name "Ddx17"; transcript_type "protein_coding"; transcript_name "Ddx17-203"; exon_number 4; exon_id "ENSMUSE00000260669.5"; level 2; protein_id "ENSMUSP00000155307.2"; mgi_id "MGI:1914290"; tag "basic"; tag "appris_alternative_1"; havana_gene "OTTMUSG00000070782.1"; havana_transcript "OTTMUST00000171065.1";
chr15	HAVANA	CDS	79425235	79425368	0	-	2	gene_id "ENSMUSG00000055065.8"; transcript_id "ENSMUST00000229877.2"; gene_type "protein_coding"; gene_name "Ddx17"; transcript_type "protein_coding"; transcript_name "Ddx17-203"; exon_number 4; exon_id "ENSMUSE00000260669.5"; level 2; protein_id "ENSMUSP00000155307.2"; mgi_id "MGI:1914290"; tag "basic"; tag "appris_alternative_1"; havana_gene "OTTMUSG00000070782.1"; havana_transcript "OTTMUST00000171065.1";
chr15	HAVANA	exon	79425235	79425368	0	-	.	gene_id "ENSMUSG00000055065.8"; transcript_id "ENSMUST00000231053.2"; gene_type "protein_coding"; gene_name "Ddx17"; transcript_type "protein_coding"; transcript_name "Ddx17-204"; exon_number 4; exon_id "ENSMUSE00000260669.5"; level 2; protein_id "ENSMUSP00000155365.2"; mgi_id "MGI:1914290"; tag "basic"; havana_gene "OTTMUSG00000070782.1"; havana_transcript "OTTMUST00000171066.1";
chr15	HAVANA	CDS	79425235	79425368	0	-	2	gene_id "ENSMUSG00000055065.8"; transcript_id "ENSMUST00000231053.2"; gene_type "protein_coding"; gene_name "Ddx17"; transcript_type "protein_coding"; transcript_name "Ddx17-204"; exon_number 4; exon_id "ENSMUSE00000260669.5"; level 2; protein_id "ENSMUSP00000155365.2"; mgi_id "MGI:1914290"; tag "basic"; havana_gene "OTTMUSG00000070782.1"; havana_transcript "OTTMUST00000171066.1";
chr15	HAVANA	exon	79425235	79425368	0	-	.	gene_id "ENSMUSG00000055065.8"; transcript_id "ENSMUST00000229431.2"; gene_type "protein_coding"; gene_name "Ddx17"; transcript_type "protein_coding"; transcript_name "Ddx17-202"; exon_number 4; exon_id "ENSMUSE00000260669.5"; level 2; protein_id "ENSMUSP00000155737.2"; mgi_id "MGI:1914290"; tag "basic"; havana_gene "OTTMUSG00000070782.1"; havana_transcript "OTTMUST00000171067.1";
chr15	HAVANA	CDS	79425235	79425368	0	-	2	gene_id "ENSMUSG00000055065.8"; transcript_id "ENSMUST00000229431.2"; gene_type "protein_coding"; gene_name "Ddx17"; transcript_type "protein_coding"; transcript_name "Ddx17-202"; exon_number 4; exon_id "ENSMUSE00000260669.5"; level 2; protein_id "ENSMUSP00000155737.2"; mgi_id "MGI:1914290"; tag "basic"; havana_gene "OTTMUSG00000070782.1"; havana_transcript "OTTMUST00000171067.1";
chr15	HAVANA	exon	79426688	79426787	0	-	.	gene_id "ENSMUSG00000055065.8"; transcript_id "ENSMUST00000054014.9"; gene_type "protein_coding"; gene_name "Ddx17"; transcript_type "protein_coding"; transcript_name "Ddx17-201"; exon_number 3; exon_id "ENSMUSE00000512219.3"; level 2; protein_id "ENSMUSP00000055535.7"; transcript_support_level "1"; mgi_id "MGI:1914290"; tag "basic"; tag "Ensembl_canonical"; tag "GENCODE_Primary"; tag "appris_principal_4"; tag "CCDS"; ccdsid "CCDS27643.1"; havana_gene "OTTMUSG00000070782.1"; havana_transcript "OTTMUST00000171064.1";
chr15	HAVANA	CDS	79426688	79426787	0	-	0	gene_id "ENSMUSG00000055065.8"; transcript_id "ENSMUST00000054014.9"; gene_type "protein_coding"; gene_name "Ddx17"; transcript_type "protein_coding"; transcript_name "Ddx17-201"; exon_number 3; exon_id "ENSMUSE00000512219.3"; level 2; protein_id "ENSMUSP00000055535.7"; transcript_support_level "1"; mgi_id "MGI:1914290"; tag "basic"; tag "Ensembl_canonical"; tag "GENCODE_Primary"; tag "appris_principal_4"; tag "CCDS"; ccdsid "CCDS27643.1"; havana_gene "OTTMUSG00000070782.1"; havana_transcript "OTTMUST00000171064.1";
chr15	HAVANA	exon	79426688	79426787	0	-	.	gene_id "ENSMUSG00000055065.8"; transcript_id "ENSMUST00000229877.2"; gene_type "protein_coding"; gene_name "Ddx17"; transcript_type "protein_coding"; transcript_name "Ddx17-203"; exon_number 3; exon_id "ENSMUSE00000512219.3"; level 2; protein_id "ENSMUSP00000155307.2"; mgi_id "MGI:1914290"; tag "basic"; tag "appris_alternative_1"; havana_gene "OTTMUSG00000070782.1"; havana_transcript "OTTMUST00000171065.1";
chr15	HAVANA	CDS	79426688	79426787	0	-	0	gene_id "ENSMUSG00000055065.8"; transcript_id "ENSMUST00000229877.2"; gene_type "protein_coding"; gene_name "Ddx17"; transcript_type "protein_coding"; transcript_name "Ddx17-203"; exon_number 3; exon_id "ENSMUSE00000512219.3"; level 2; protein_id "ENSMUSP00000155307.2"; mgi_id "MGI:1914290"; tag "basic"; tag "appris_alternative_1"; havana_gene "OTTMUSG00000070782.1"; havana_transcript "OTTMUST00000171065.1";
chr15	HAVANA	exon	79426688	79426787	0	-	.	gene_id "ENSMUSG00000055065.8"; transcript_id "ENSMUST00000231053.2"; gene_type "protein_coding"; gene_name "Ddx17"; transcript_type "protein_coding"; transcript_name "Ddx17-204"; exon_number 3; exon_id "ENSMUSE00000512219.3"; level 2; protein_id "ENSMUSP00000155365.2"; mgi_id "MGI:1914290"; tag "basic"; havana_gene "OTTMUSG00000070782.1"; havana_transcript "OTTMUST00000171066.1";
chr15	HAVANA	CDS	79426688	79426787	0	-	0	gene_id "ENSMUSG00000055065.8"; transcript_id "ENSMUST00000231053.2"; gene_type "protein_coding"; gene_name "Ddx17"; transcript_type "protein_coding"; transcript_name "Ddx17-204"; exon_number 3; exon_id "ENSMUSE00000512219.3"; level 2; protein_id "ENSMUSP00000155365.2"; mgi_id "MGI:1914290"; tag "basic"; havana_gene "OTTMUSG00000070782.1"; havana_transcript "OTTMUST00000171066.1";
chr15	HAVANA	exon	79426688	79426787	0	-	.	gene_id "ENSMUSG00000055065.8"; transcript_id "ENSMUST00000229431.2"; gene_type "protein_coding"; gene_name "Ddx17"; transcript_type "protein_coding"; transcript_name "Ddx17-202"; exon_number 3; exon_id "ENSMUSE00000512219.3"; level 2; protein_id "ENSMUSP00000155737.2"; mgi_id "MGI:1914290"; tag "basic"; havana_gene "OTTMUSG00000070782.1"; havana_transcript "OTTMUST00000171067.1";
chr15	HAVANA	CDS	79426688	79426787	0	-	0	gene_id "ENSMUSG00000055065.8"; transcript_id "ENSMUST00000229431.2"; gene_type "protein_coding"; gene_name "Ddx17"; transcript_type "protein_coding"; transcript_name "Ddx17-202"; exon_number 3; exon_id "ENSMUSE00000512219.3"; level 2; protein_id "ENSMUSP00000155737.2"; mgi_id "MGI:1914290"; tag "basic"; havana_gene "OTTMUSG00000070782.1"; havana_transcript "OTTMUST00000171067.1";
chr15	HAVANA	exon	79427907	79428057	0	-	.	gene_id "ENSMUSG00000055065.8"; transcript_id "ENSMUST00000054014.9"; gene_type "protein_coding"; gene_name "Ddx17"; transcript_type "protein_coding"; transcript_name "Ddx17-201"; exon_number 2; exon_id "ENSMUSE00000473543.3"; level 2; protein_id "ENSMUSP00000055535.7"; transcript_support_level "1"; mgi_id "MGI:1914290"; tag "basic"; tag "Ensembl_canonical"; tag "GENCODE_Primary"; tag "appris_principal_4"; tag "CCDS"; ccdsid "CCDS27643.1"; havana_gene "OTTMUSG00000070782.1"; havana_transcript "OTTMUST00000171064.1";
chr15	HAVANA	CDS	79427907	79428057	0	-	1	gene_id "ENSMUSG00000055065.8"; transcript_id "ENSMUST00000054014.9"; gene_type "protein_coding"; gene_name "Ddx17"; transcript_type "protein_coding"; transcript_name "Ddx17-201"; exon_number 2; exon_id "ENSMUSE00000473543.3"; level 2; protein_id "ENSMUSP00000055535.7"; transcript_support_level "1"; mgi_id "MGI:1914290"; tag "basic"; tag "Ensembl_canonical"; tag "GENCODE_Primary"; tag "appris_principal_4"; tag "CCDS"; ccdsid "CCDS27643.1"; havana_gene "OTTMUSG00000070782.1"; havana_transcript "OTTMUST00000171064.1";
chr15	HAVANA	exon	79427907	79428057	0	-	.	gene_id "ENSMUSG00000055065.8"; transcript_id "ENSMUST00000229877.2"; gene_type "protein_coding"; gene_name "Ddx17"; transcript_type "protein_coding"; transcript_name "Ddx17-203"; exon_number 2; exon_id "ENSMUSE00000473543.3"; level 2; protein_id "ENSMUSP00000155307.2"; mgi_id "MGI:1914290"; tag "basic"; tag "appris_alternative_1"; havana_gene "OTTMUSG00000070782.1"; havana_transcript "OTTMUST00000171065.1";
chr15	HAVANA	CDS	79427907	79428057	0	-	1	gene_id "ENSMUSG00000055065.8"; transcript_id "ENSMUST00000229877.2"; gene_type "protein_coding"; gene_name "Ddx17"; transcript_type "protein_coding"; transcript_name "Ddx17-203"; exon_number 2; exon_id "ENSMUSE00000473543.3"; level 2; protein_id "ENSMUSP00000155307.2"; mgi_id "MGI:1914290"; tag "basic"; tag "appris_alternative_1"; havana_gene "OTTMUSG00000070782.1"; havana_transcript "OTTMUST00000171065.1";
chr15	HAVANA	exon	79427907	79428057	0	-	.	gene_id "ENSMUSG00000055065.8"; transcript_id "ENSMUST00000231053.2"; gene_type "protein_coding"; gene_name "Ddx17"; transcript_type "protein_coding"; transcript_name "Ddx17-204"; exon_number 2; exon_id "ENSMUSE00000473543.3"; level 2; protein_id "ENSMUSP00000155365.2"; mgi_id "MGI:1914290"; tag "basic"; havana_gene "OTTMUSG00000070782.1"; havana_transcript "OTTMUST00000171066.1";
chr15	HAVANA	CDS	79427907	79428057	0	-	1	gene_id "ENSMUSG00000055065.8"; transcript_id "ENSMUST00000231053.2"; gene_type "protein_coding"; gene_name "Ddx17"; transcript_type "protein_coding"; transcript_name "Ddx17-204"; exon_number 2; exon_id "ENSMUSE00000473543.3"; level 2; protein_id "ENSMUSP00000155365.2"; mgi_id "MGI:1914290"; tag "basic"; havana_gene "OTTMUSG00000070782.1"; havana_transcript "OTTMUST00000171066.1";
chr15	HAVANA	exon	79427907	79428057	0	-	.	gene_id "ENSMUSG00000055065.8"; transcript_id "ENSMUST00000229431.2"; gene_type "protein_coding"; gene_name "Ddx17"; transcript_type "protein_coding"; transcript_name "Ddx17-202"; exon_number 2; exon_id "ENSMUSE00000473543.3"; level 2; protein_id "ENSMUSP00000155737.2"; mgi_id "MGI:1914290"; tag "basic"; havana_gene "OTTMUSG00000070782.1"; havana_transcript "OTTMUST00000171067.1";
chr15	HAVANA	CDS	79427907	79428057	0	-	1	gene_id "ENSMUSG00000055065.8"; transcript_id "ENSMUST00000229431.2"; gene_type "protein_coding"; gene_name "Ddx17"; transcript_type "protein_coding"; transcript_name "Ddx17-202"; exon_number 2; exon_id "ENSMUSE00000473543.3"; level 2; protein_id "ENSMUSP00000155737.2"; mgi_id "MGI:1914290"; tag "basic"; havana_gene "OTTMUSG00000070782.1"; havana_transcript "OTTMUST00000171067.1";
chr15	HAVANA	CDS	79430396	79430445	0	-	0	gene_id "ENSMUSG00000055065.8"; transcript_id "ENSMUST00000054014.9"; gene_type "protein_coding"; gene_name "Ddx17"; transcript_type "protein_coding"; transcript_name "Ddx17-201"; exon_number 1; exon_id "ENSMUSE00000460302.4"; level 2; protein_id "ENSMUSP00000055535.7"; transcript_support_level "1"; mgi_id "MGI:1914290"; tag "basic"; tag "Ensembl_canonical"; tag "GENCODE_Primary"; tag "appris_principal_4"; tag "CCDS"; ccdsid "CCDS27643.1"; havana_gene "OTTMUSG00000070782.1"; havana_transcript "OTTMUST00000171064.1";
chr15	HAVANA	CDS	79430396	79430445	0	-	0	gene_id "ENSMUSG00000055065.8"; transcript_id "ENSMUST00000229877.2"; gene_type "protein_coding"; gene_name "Ddx17"; transcript_type "protein_coding"; transcript_name "Ddx17-203"; exon_number 1; exon_id "ENSMUSE00000460302.4"; level 2; protein_id "ENSMUSP00000155307.2"; mgi_id "MGI:1914290"; tag "basic"; tag "appris_alternative_1"; havana_gene "OTTMUSG00000070782.1"; havana_transcript "OTTMUST00000171065.1";
chr15	HAVANA	CDS	79430396	79430445	0	-	0	gene_id "ENSMUSG00000055065.8"; transcript_id "ENSMUST00000231053.2"; gene_type "protein_coding"; gene_name "Ddx17"; transcript_type "protein_coding"; transcript_name "Ddx17-204"; exon_number 1; exon_id "ENSMUSE00001443410.2"; level 2; protein_id "ENSMUSP00000155365.2"; mgi_id "MGI:1914290"; tag "basic"; havana_gene "OTTMUSG00000070782.1"; havana_transcript "OTTMUST00000171066.1";
chr15	HAVANA	CDS	79430396	79430445	0	-	0	gene_id "ENSMUSG00000055065.8"; transcript_id "ENSMUST00000229431.2"; gene_type "protein_coding"; gene_name "Ddx17"; transcript_type "protein_coding"; transcript_name "Ddx17-202"; exon_number 1; exon_id "ENSMUSE00001442379.2"; level 2; protein_id "ENSMUSP00000155737.2"; mgi_id "MGI:1914290"; tag "basic"; havana_gene "OTTMUSG00000070782.1"; havana_transcript "OTTMUST00000171067.1";
chr15	HAVANA	exon	79430396	79430756	0	-	.	gene_id "ENSMUSG00000055065.8"; transcript_id "ENSMUST00000231053.2"; gene_type "protein_coding"; gene_name "Ddx17"; transcript_type "protein_coding"; transcript_name "Ddx17-204"; exon_number 1; exon_id "ENSMUSE00001443410.2"; level 2; protein_id "ENSMUSP00000155365.2"; mgi_id "MGI:1914290"; tag "basic"; havana_gene "OTTMUSG00000070782.1"; havana_transcript "OTTMUST00000171066.1";
chr15	HAVANA	exon	79430396	79430760	0	-	.	gene_id "ENSMUSG00000055065.8"; transcript_id "ENSMUST00000229431.2"; gene_type "protein_coding"; gene_name "Ddx17"; transcript_type "protein_coding"; transcript_name "Ddx17-202"; exon_number 1; exon_id "ENSMUSE00001442379.2"; level 2; protein_id "ENSMUSP00000155737.2"; mgi_id "MGI:1914290"; tag "basic"; havana_gene "OTTMUSG00000070782.1"; havana_transcript "OTTMUST00000171067.1";
chr15	HAVANA	exon	79430396	79430942	0	-	.	gene_id "ENSMUSG00000055065.8"; transcript_id "ENSMUST00000054014.9"; gene_type "protein_coding"; gene_name "Ddx17"; transcript_type "protein_coding"; transcript_name "Ddx17-201"; exon_number 1; exon_id "ENSMUSE00000460302.4"; level 2; protein_id "ENSMUSP00000055535.7"; transcript_support_level "1"; mgi_id "MGI:1914290"; tag "basic"; tag "Ensembl_canonical"; tag "GENCODE_Primary"; tag "appris_principal_4"; tag "CCDS"; ccdsid "CCDS27643.1"; havana_gene "OTTMUSG00000070782.1"; havana_transcript "OTTMUST00000171064.1";
chr15	HAVANA	exon	79430396	79430942	0	-	.	gene_id "ENSMUSG00000055065.8"; transcript_id "ENSMUST00000229877.2"; gene_type "protein_coding"; gene_name "Ddx17"; transcript_type "protein_coding"; transcript_name "Ddx17-203"; exon_number 1; exon_id "ENSMUSE00000460302.4"; level 2; protein_id "ENSMUSP00000155307.2"; mgi_id "MGI:1914290"; tag "basic"; tag "appris_alternative_1"; havana_gene "OTTMUSG00000070782.1"; havana_transcript "OTTMUST00000171065.1";
chr15	HAVANA	start_codon	79430443	79430445	0	-	0	gene_id "ENSMUSG00000055065.8"; transcript_id "ENSMUST00000054014.9"; gene_type "protein_coding"; gene_name "Ddx17"; transcript_type "protein_coding"; transcript_name "Ddx17-201"; exon_number 1; exon_id "ENSMUSE00000460302.4"; level 2; protein_id "ENSMUSP00000055535.7"; transcript_support_level "1"; mgi_id "MGI:1914290"; tag "basic"; tag "Ensembl_canonical"; tag "GENCODE_Primary"; tag "appris_principal_4"; tag "CCDS"; ccdsid "CCDS27643.1"; havana_gene "OTTMUSG00000070782.1"; havana_transcript "OTTMUST00000171064.1";
chr15	HAVANA	start_codon	79430443	79430445	0	-	0	gene_id "ENSMUSG00000055065.8"; transcript_id "ENSMUST00000229877.2"; gene_type "protein_coding"; gene_name "Ddx17"; transcript_type "protein_coding"; transcript_name "Ddx17-203"; exon_number 1; exon_id "ENSMUSE00000460302.4"; level 2; protein_id "ENSMUSP00000155307.2"; mgi_id "MGI:1914290"; tag "basic"; tag "appris_alternative_1"; havana_gene "OTTMUSG00000070782.1"; havana_transcript "OTTMUST00000171065.1";
chr15	HAVANA	start_codon	79430443	79430445	0	-	0	gene_id "ENSMUSG00000055065.8"; transcript_id "ENSMUST00000231053.2"; gene_type "protein_coding"; gene_name "Ddx17"; transcript_type "protein_coding"; transcript_name "Ddx17-204"; exon_number 1; exon_id "ENSMUSE00001443410.2"; level 2; protein_id "ENSMUSP00000155365.2"; mgi_id "MGI:1914290"; tag "basic"; havana_gene "OTTMUSG00000070782.1"; havana_transcript "OTTMUST00000171066.1";
chr15	HAVANA	start_codon	79430443	79430445	0	-	0	gene_id "ENSMUSG00000055065.8"; transcript_id "ENSMUST00000229431.2"; gene_type "protein_coding"; gene_name "Ddx17"; transcript_type "protein_coding"; transcript_name "Ddx17-202"; exon_number 1; exon_id "ENSMUSE00001442379.2"; level 2; protein_id "ENSMUSP00000155737.2"; mgi_id "MGI:1914290"; tag "basic"; havana_gene "OTTMUSG00000070782.1"; havana_transcript "OTTMUST00000171067.1";
chr15	HAVANA	UTR	79430446	79430756	0	-	.	gene_id "ENSMUSG00000055065.8"; transcript_id "ENSMUST00000231053.2"; gene_type "protein_coding"; gene_name "Ddx17"; transcript_type "protein_coding"; transcript_name "Ddx17-204"; exon_number 1; exon_id "ENSMUSE00001443410.2"; level 2; protein_id "ENSMUSP00000155365.2"; mgi_id "MGI:1914290"; tag "basic"; havana_gene "OTTMUSG00000070782.1"; havana_transcript "OTTMUST00000171066.1";
chr15	HAVANA	UTR	79430446	79430760	0	-	.	gene_id "ENSMUSG00000055065.8"; transcript_id "ENSMUST00000229431.2"; gene_type "protein_coding"; gene_name "Ddx17"; transcript_type "protein_coding"; transcript_name "Ddx17-202"; exon_number 1; exon_id "ENSMUSE00001442379.2"; level 2; protein_id "ENSMUSP00000155737.2"; mgi_id "MGI:1914290"; tag "basic"; havana_gene "OTTMUSG00000070782.1"; havana_transcript "OTTMUST00000171067.1";
chr15	HAVANA	UTR	79430446	79430942	0	-	.	gene_id "ENSMUSG00000055065.8"; transcript_id "ENSMUST00000054014.9"; gene_type "protein_coding"; gene_name "Ddx17"; transcript_type "protein_coding"; transcript_name "Ddx17-201"; exon_number 1; exon_id "ENSMUSE00000460302.4"; level 2; protein_id "ENSMUSP00000055535.7"; transcript_support_level "1"; mgi_id "MGI:1914290"; tag "basic"; tag "Ensembl_canonical"; tag "GENCODE_Primary"; tag "appris_principal_4"; tag "CCDS"; ccdsid "CCDS27643.1"; havana_gene "OTTMUSG00000070782.1"; havana_transcript "OTTMUST00000171064.1";
chr15	HAVANA	UTR	79430446	79430942	0	-	.	gene_id "ENSMUSG00000055065.8"; transcript_id "ENSMUST00000229877.2"; gene_type "protein_coding"; gene_name "Ddx17"; transcript_type "protein_coding"; transcript_name "Ddx17-203"; exon_number 1; exon_id "ENSMUSE00000460302.4"; level 2; protein_id "ENSMUSP00000155307.2"; mgi_id "MGI:1914290"; tag "basic"; tag "appris_alternative_1"; havana_gene "OTTMUSG00000070782.1"; havana_transcript "OTTMUST00000171065.1";
chr15	HAVANA	UTR	79445698	79446716	0	-	.	gene_id "ENSMUSG00000022429.12"; transcript_id "ENSMUST00000023065.8"; gene_type "protein_coding"; gene_name "Dmc1"; transcript_type "protein_coding"; transcript_name "Dmc1-201"; exon_number 14; exon_id "ENSMUSE00000908831.3"; level 2; protein_id "ENSMUSP00000023065.7"; transcript_support_level "1"; mgi_id "MGI:105393"; tag "basic"; tag "Ensembl_canonical"; tag "GENCODE_Primary"; tag "appris_principal_1"; tag "CCDS"; ccdsid "CCDS27644.1"; havana_gene "OTTMUSG00000070800.1"; havana_transcript "OTTMUST00000171103.1";
chr15	HAVANA	exon	79445698	79446783	0	-	.	gene_id "ENSMUSG00000022429.12"; transcript_id "ENSMUST00000023065.8"; gene_type "protein_coding"; gene_name "Dmc1"; transcript_type "protein_coding"; transcript_name "Dmc1-201"; exon_number 14; exon_id "ENSMUSE00000908831.3"; level 2; protein_id "ENSMUSP00000023065.7"; transcript_support_level "1"; mgi_id "MGI:105393"; tag "basic"; tag "Ensembl_canonical"; tag "GENCODE_Primary"; tag "appris_principal_1"; tag "CCDS"; ccdsid "CCDS27644.1"; havana_gene "OTTMUSG00000070800.1"; havana_transcript "OTTMUST00000171103.1";
chr15	HAVANA	transcript	79445698	79489309	0	-	.	gene_id "ENSMUSG00000022429.12"; transcript_id "ENSMUST00000023065.8"; gene_type "protein_coding"; gene_name "Dmc1"; transcript_type "protein_coding"; transcript_name "Dmc1-201"; level 2; protein_id "ENSMUSP00000023065.7"; transcript_support_level "1"; mgi_id "MGI:105393"; tag "basic"; tag "Ensembl_canonical"; tag "GENCODE_Primary"; tag "appris_principal_1"; tag "CCDS"; ccdsid "CCDS27644.1"; havana_gene "OTTMUSG00000070800.1"; havana_transcript "OTTMUST00000171103.1";
chr15	HAVANA	gene	79445698	79489310	0	-	.	gene_id "ENSMUSG00000022429.12"; gene_type "protein_coding"; gene_name "Dmc1"; level 2; mgi_id "MGI:105393"; tag "ncRNA_host"; havana_gene "OTTMUSG00000070800.1";
chr15	HAVANA	exon	79445771	79446783	0	-	.	gene_id "ENSMUSG00000022429.12"; transcript_id "ENSMUST00000230011.2"; gene_type "protein_coding"; gene_name "Dmc1"; transcript_type "nonsense_mediated_decay"; transcript_name "Dmc1-204"; exon_number 9; exon_id "ENSMUSE00001440899.2"; level 2; protein_id "ENSMUSP00000154933.2"; mgi_id "MGI:105393"; havana_gene "OTTMUSG00000070800.1"; havana_transcript "OTTMUST00000171104.1";
chr15	HAVANA	UTR	79445771	79446783	0	-	.	gene_id "ENSMUSG00000022429.12"; transcript_id "ENSMUST00000230011.2"; gene_type "protein_coding"; gene_name "Dmc1"; transcript_type "nonsense_mediated_decay"; transcript_name "Dmc1-204"; exon_number 9; exon_id "ENSMUSE00001440899.2"; level 2; protein_id "ENSMUSP00000154933.2"; mgi_id "MGI:105393"; havana_gene "OTTMUSG00000070800.1"; havana_transcript "OTTMUST00000171104.1";
chr15	HAVANA	transcript	79445771	79489310	0	-	.	gene_id "ENSMUSG00000022429.12"; transcript_id "ENSMUST00000230011.2"; gene_type "protein_coding"; gene_name "Dmc1"; transcript_type "nonsense_mediated_decay"; transcript_name "Dmc1-204"; level 2; protein_id "ENSMUSP00000154933.2"; mgi_id "MGI:105393"; havana_gene "OTTMUSG00000070800.1"; havana_transcript "OTTMUST00000171104.1";
chr15	HAVANA	UTR	79445812	79446716	0	-	.	gene_id "ENSMUSG00000022429.12"; transcript_id "ENSMUST00000229408.2"; gene_type "protein_coding"; gene_name "Dmc1"; transcript_type "protein_coding"; transcript_name "Dmc1-202"; exon_number 12; exon_id "ENSMUSE00001443662.2"; level 2; protein_id "ENSMUSP00000155228.2"; mgi_id "MGI:105393"; tag "basic"; havana_gene "OTTMUSG00000070800.1"; havana_transcript "OTTMUST00000171105.1";
chr15	HAVANA	exon	79445812	79446783	0	-	.	gene_id "ENSMUSG00000022429.12"; transcript_id "ENSMUST00000229408.2"; gene_type "protein_coding"; gene_name "Dmc1"; transcript_type "protein_coding"; transcript_name "Dmc1-202"; exon_number 12; exon_id "ENSMUSE00001443662.2"; level 2; protein_id "ENSMUSP00000155228.2"; mgi_id "MGI:105393"; tag "basic"; havana_gene "OTTMUSG00000070800.1"; havana_transcript "OTTMUST00000171105.1";
chr15	ENSEMBL_gcm37	exon	79445812	79446783	0.460555953908254	-	.	gene_id "ENSMUSG00000022429.12"; transcript_id "ENSMUSG00000022429.12_tx_12"; exon_id "chr15_79445812_79446783_-"; exonnum "14"; txlen "2074";
chr15	HAVANA	transcript	79445812	79489300	0	-	.	gene_id "ENSMUSG00000022429.12"; transcript_id "ENSMUST00000229408.2"; gene_type "protein_coding"; gene_name "Dmc1"; transcript_type "protein_coding"; transcript_name "Dmc1-202"; level 2; protein_id "ENSMUSP00000155228.2"; mgi_id "MGI:105393"; tag "basic"; havana_gene "OTTMUSG00000070800.1"; havana_transcript "OTTMUST00000171105.1";
chr15	HAVANA	exon	79446513	79446783	0	-	.	gene_id "ENSMUSG00000022429.12"; transcript_id "ENSMUST00000229472.2"; gene_type "protein_coding"; gene_name "Dmc1"; transcript_type "retained_intron"; transcript_name "Dmc1-203"; exon_number 5; exon_id "ENSMUSE00001439652.2"; level 2; mgi_id "MGI:105393"; havana_gene "OTTMUSG00000070800.1"; havana_transcript "OTTMUST00000171106.1";
chr15	HAVANA	transcript	79446513	79470097	0	-	.	gene_id "ENSMUSG00000022429.12"; transcript_id "ENSMUST00000229472.2"; gene_type "protein_coding"; gene_name "Dmc1"; transcript_type "retained_intron"; transcript_name "Dmc1-203"; level 2; mgi_id "MGI:105393"; havana_gene "OTTMUSG00000070800.1"; havana_transcript "OTTMUST00000171106.1";
chr15	HAVANA	exon	79446584	79446783	0	-	.	gene_id "ENSMUSG00000022429.12"; transcript_id "ENSMUST00000230121.2"; gene_type "protein_coding"; gene_name "Dmc1"; transcript_type "protein_coding_CDS_not_defined"; transcript_name "Dmc1-205"; exon_number 4; exon_id "ENSMUSE00001441917.2"; level 2; mgi_id "MGI:105393"; havana_gene "OTTMUSG00000070800.1"; havana_transcript "OTTMUST00000171107.1";
chr15	HAVANA	transcript	79446584	79469451	0	-	.	gene_id "ENSMUSG00000022429.12"; transcript_id "ENSMUST00000230121.2"; gene_type "protein_coding"; gene_name "Dmc1"; transcript_type "protein_coding_CDS_not_defined"; transcript_name "Dmc1-205"; level 2; mgi_id "MGI:105393"; havana_gene "OTTMUSG00000070800.1"; havana_transcript "OTTMUST00000171107.1";
chr15	HAVANA	stop_codon	79446714	79446716	0	-	0	gene_id "ENSMUSG00000022429.12"; transcript_id "ENSMUST00000023065.8"; gene_type "protein_coding"; gene_name "Dmc1"; transcript_type "protein_coding"; transcript_name "Dmc1-201"; exon_number 14; exon_id "ENSMUSE00000908831.3"; level 2; protein_id "ENSMUSP00000023065.7"; transcript_support_level "1"; mgi_id "MGI:105393"; tag "basic"; tag "Ensembl_canonical"; tag "GENCODE_Primary"; tag "appris_principal_1"; tag "CCDS"; ccdsid "CCDS27644.1"; havana_gene "OTTMUSG00000070800.1"; havana_transcript "OTTMUST00000171103.1";
chr15	HAVANA	stop_codon	79446714	79446716	0	-	0	gene_id "ENSMUSG00000022429.12"; transcript_id "ENSMUST00000229408.2"; gene_type "protein_coding"; gene_name "Dmc1"; transcript_type "protein_coding"; transcript_name "Dmc1-202"; exon_number 12; exon_id "ENSMUSE00001443662.2"; level 2; protein_id "ENSMUSP00000155228.2"; mgi_id "MGI:105393"; tag "basic"; havana_gene "OTTMUSG00000070800.1"; havana_transcript "OTTMUST00000171105.1";
chr15	HAVANA	CDS	79446717	79446783	0	-	1	gene_id "ENSMUSG00000022429.12"; transcript_id "ENSMUST00000023065.8"; gene_type "protein_coding"; gene_name "Dmc1"; transcript_type "protein_coding"; transcript_name "Dmc1-201"; exon_number 14; exon_id "ENSMUSE00000908831.3"; level 2; protein_id "ENSMUSP00000023065.7"; transcript_support_level "1"; mgi_id "MGI:105393"; tag "basic"; tag "Ensembl_canonical"; tag "GENCODE_Primary"; tag "appris_principal_1"; tag "CCDS"; ccdsid "CCDS27644.1"; havana_gene "OTTMUSG00000070800.1"; havana_transcript "OTTMUST00000171103.1";
chr15	HAVANA	CDS	79446717	79446783	0	-	1	gene_id "ENSMUSG00000022429.12"; transcript_id "ENSMUST00000229408.2"; gene_type "protein_coding"; gene_name "Dmc1"; transcript_type "protein_coding"; transcript_name "Dmc1-202"; exon_number 12; exon_id "ENSMUSE00001443662.2"; level 2; protein_id "ENSMUSP00000155228.2"; mgi_id "MGI:105393"; tag "basic"; havana_gene "OTTMUSG00000070800.1"; havana_transcript "OTTMUST00000171105.1";
chr15	HAVANA	exon	79452840	79452956	0	-	.	gene_id "ENSMUSG00000022429.12"; transcript_id "ENSMUST00000023065.8"; gene_type "protein_coding"; gene_name "Dmc1"; transcript_type "protein_coding"; transcript_name "Dmc1-201"; exon_number 13; exon_id "ENSMUSE00000126437.5"; level 2; protein_id "ENSMUSP00000023065.7"; transcript_support_level "1"; mgi_id "MGI:105393"; tag "basic"; tag "Ensembl_canonical"; tag "GENCODE_Primary"; tag "appris_principal_1"; tag "CCDS"; ccdsid "CCDS27644.1"; havana_gene "OTTMUSG00000070800.1"; havana_transcript "OTTMUST00000171103.1";
chr15	HAVANA	CDS	79452840	79452956	0	-	1	gene_id "ENSMUSG00000022429.12"; transcript_id "ENSMUST00000023065.8"; gene_type "protein_coding"; gene_name "Dmc1"; transcript_type "protein_coding"; transcript_name "Dmc1-201"; exon_number 13; exon_id "ENSMUSE00000126437.5"; level 2; protein_id "ENSMUSP00000023065.7"; transcript_support_level "1"; mgi_id "MGI:105393"; tag "basic"; tag "Ensembl_canonical"; tag "GENCODE_Primary"; tag "appris_principal_1"; tag "CCDS"; ccdsid "CCDS27644.1"; havana_gene "OTTMUSG00000070800.1"; havana_transcript "OTTMUST00000171103.1";
chr15	HAVANA	exon	79452840	79452956	0	-	.	gene_id "ENSMUSG00000022429.12"; transcript_id "ENSMUST00000230011.2"; gene_type "protein_coding"; gene_name "Dmc1"; transcript_type "nonsense_mediated_decay"; transcript_name "Dmc1-204"; exon_number 8; exon_id "ENSMUSE00001439137.2"; level 2; protein_id "ENSMUSP00000154933.2"; mgi_id "MGI:105393"; havana_gene "OTTMUSG00000070800.1"; havana_transcript "OTTMUST00000171104.1";
chr15	HAVANA	UTR	79452840	79452956	0	-	.	gene_id "ENSMUSG00000022429.12"; transcript_id "ENSMUST00000230011.2"; gene_type "protein_coding"; gene_name "Dmc1"; transcript_type "nonsense_mediated_decay"; transcript_name "Dmc1-204"; exon_number 8; exon_id "ENSMUSE00001439137.2"; level 2; protein_id "ENSMUSP00000154933.2"; mgi_id "MGI:105393"; havana_gene "OTTMUSG00000070800.1"; havana_transcript "OTTMUST00000171104.1";
chr15	HAVANA	exon	79452840	79452956	0	-	.	gene_id "ENSMUSG00000022429.12"; transcript_id "ENSMUST00000229408.2"; gene_type "protein_coding"; gene_name "Dmc1"; transcript_type "protein_coding"; transcript_name "Dmc1-202"; exon_number 11; exon_id "ENSMUSE00000126437.5"; level 2; protein_id "ENSMUSP00000155228.2"; mgi_id "MGI:105393"; tag "basic"; havana_gene "OTTMUSG00000070800.1"; havana_transcript "OTTMUST00000171105.1";
chr15	HAVANA	CDS	79452840	79452956	0	-	1	gene_id "ENSMUSG00000022429.12"; transcript_id "ENSMUST00000229408.2"; gene_type "protein_coding"; gene_name "Dmc1"; transcript_type "protein_coding"; transcript_name "Dmc1-202"; exon_number 11; exon_id "ENSMUSE00000126437.5"; level 2; protein_id "ENSMUSP00000155228.2"; mgi_id "MGI:105393"; tag "basic"; havana_gene "OTTMUSG00000070800.1"; havana_transcript "OTTMUST00000171105.1";
chr15	HAVANA	exon	79452840	79452956	0	-	.	gene_id "ENSMUSG00000022429.12"; transcript_id "ENSMUST00000229472.2"; gene_type "protein_coding"; gene_name "Dmc1"; transcript_type "retained_intron"; transcript_name "Dmc1-203"; exon_number 4; exon_id "ENSMUSE00001439137.2"; level 2; mgi_id "MGI:105393"; havana_gene "OTTMUSG00000070800.1"; havana_transcript "OTTMUST00000171106.1";
chr15	HAVANA	exon	79452840	79452956	0	-	.	gene_id "ENSMUSG00000022429.12"; transcript_id "ENSMUST00000230121.2"; gene_type "protein_coding"; gene_name "Dmc1"; transcript_type "protein_coding_CDS_not_defined"; transcript_name "Dmc1-205"; exon_number 3; exon_id "ENSMUSE00001439137.2"; level 2; mgi_id "MGI:105393"; havana_gene "OTTMUSG00000070800.1"; havana_transcript "OTTMUST00000171107.1";
chr15	ENSEMBL_gcm37	exon	79452840	79452956	0.460555953908254	-	.	gene_id "ENSMUSG00000022429.12"; transcript_id "ENSMUSG00000022429.12_tx_12"; exon_id "chr15_79452840_79452956_-"; exonnum "13"; txlen "2074";
chr15	HAVANA	exon	79468520	79468580	0	-	.	gene_id "ENSMUSG00000022429.12"; transcript_id "ENSMUST00000023065.8"; gene_type "protein_coding"; gene_name "Dmc1"; transcript_type "protein_coding"; transcript_name "Dmc1-201"; exon_number 12; exon_id "ENSMUSE00000126435.4"; level 2; protein_id "ENSMUSP00000023065.7"; transcript_support_level "1"; mgi_id "MGI:105393"; tag "basic"; tag "Ensembl_canonical"; tag "GENCODE_Primary"; tag "appris_principal_1"; tag "CCDS"; ccdsid "CCDS27644.1"; havana_gene "OTTMUSG00000070800.1"; havana_transcript "OTTMUST00000171103.1";
chr15	HAVANA	CDS	79468520	79468580	0	-	2	gene_id "ENSMUSG00000022429.12"; transcript_id "ENSMUST00000023065.8"; gene_type "protein_coding"; gene_name "Dmc1"; transcript_type "protein_coding"; transcript_name "Dmc1-201"; exon_number 12; exon_id "ENSMUSE00000126435.4"; level 2; protein_id "ENSMUSP00000023065.7"; transcript_support_level "1"; mgi_id "MGI:105393"; tag "basic"; tag "Ensembl_canonical"; tag "GENCODE_Primary"; tag "appris_principal_1"; tag "CCDS"; ccdsid "CCDS27644.1"; havana_gene "OTTMUSG00000070800.1"; havana_transcript "OTTMUST00000171103.1";
chr15	HAVANA	exon	79468520	79468580	0	-	.	gene_id "ENSMUSG00000022429.12"; transcript_id "ENSMUST00000230011.2"; gene_type "protein_coding"; gene_name "Dmc1"; transcript_type "nonsense_mediated_decay"; transcript_name "Dmc1-204"; exon_number 7; exon_id "ENSMUSE00001442370.2"; level 2; protein_id "ENSMUSP00000154933.2"; mgi_id "MGI:105393"; havana_gene "OTTMUSG00000070800.1"; havana_transcript "OTTMUST00000171104.1";
chr15	HAVANA	UTR	79468520	79468580	0	-	.	gene_id "ENSMUSG00000022429.12"; transcript_id "ENSMUST00000230011.2"; gene_type "protein_coding"; gene_name "Dmc1"; transcript_type "nonsense_mediated_decay"; transcript_name "Dmc1-204"; exon_number 7; exon_id "ENSMUSE00001442370.2"; level 2; protein_id "ENSMUSP00000154933.2"; mgi_id "MGI:105393"; havana_gene "OTTMUSG00000070800.1"; havana_transcript "OTTMUST00000171104.1";
chr15	HAVANA	exon	79468520	79468580	0	-	.	gene_id "ENSMUSG00000022429.12"; transcript_id "ENSMUST00000229408.2"; gene_type "protein_coding"; gene_name "Dmc1"; transcript_type "protein_coding"; transcript_name "Dmc1-202"; exon_number 10; exon_id "ENSMUSE00000126435.4"; level 2; protein_id "ENSMUSP00000155228.2"; mgi_id "MGI:105393"; tag "basic"; havana_gene "OTTMUSG00000070800.1"; havana_transcript "OTTMUST00000171105.1";
chr15	HAVANA	CDS	79468520	79468580	0	-	2	gene_id "ENSMUSG00000022429.12"; transcript_id "ENSMUST00000229408.2"; gene_type "protein_coding"; gene_name "Dmc1"; transcript_type "protein_coding"; transcript_name "Dmc1-202"; exon_number 10; exon_id "ENSMUSE00000126435.4"; level 2; protein_id "ENSMUSP00000155228.2"; mgi_id "MGI:105393"; tag "basic"; havana_gene "OTTMUSG00000070800.1"; havana_transcript "OTTMUST00000171105.1";
chr15	HAVANA	exon	79468520	79468580	0	-	.	gene_id "ENSMUSG00000022429.12"; transcript_id "ENSMUST00000229472.2"; gene_type "protein_coding"; gene_name "Dmc1"; transcript_type "retained_intron"; transcript_name "Dmc1-203"; exon_number 3; exon_id "ENSMUSE00001442370.2"; level 2; mgi_id "MGI:105393"; havana_gene "OTTMUSG00000070800.1"; havana_transcript "OTTMUST00000171106.1";
chr15	HAVANA	exon	79468520	79468580	0	-	.	gene_id "ENSMUSG00000022429.12"; transcript_id "ENSMUST00000230121.2"; gene_type "protein_coding"; gene_name "Dmc1"; transcript_type "protein_coding_CDS_not_defined"; transcript_name "Dmc1-205"; exon_number 2; exon_id "ENSMUSE00001442370.2"; level 2; mgi_id "MGI:105393"; havana_gene "OTTMUSG00000070800.1"; havana_transcript "OTTMUST00000171107.1";
chr15	ENSEMBL_gcm37	exon	79468520	79468580	0.460555953908254	-	.	gene_id "ENSMUSG00000022429.12"; transcript_id "ENSMUSG00000022429.12_tx_12"; exon_id "chr15_79468520_79468580_-"; exonnum "12"; txlen "2074";
chr15	HAVANA	exon	79469063	79469177	0	-	.	gene_id "ENSMUSG00000022429.12"; transcript_id "ENSMUST00000023065.8"; gene_type "protein_coding"; gene_name "Dmc1"; transcript_type "protein_coding"; transcript_name "Dmc1-201"; exon_number 11; exon_id "ENSMUSE00000126455.4"; level 2; protein_id "ENSMUSP00000023065.7"; transcript_support_level "1"; mgi_id "MGI:105393"; tag "basic"; tag "Ensembl_canonical"; tag "GENCODE_Primary"; tag "appris_principal_1"; tag "CCDS"; ccdsid "CCDS27644.1"; havana_gene "OTTMUSG00000070800.1"; havana_transcript "OTTMUST00000171103.1";
chr15	HAVANA	CDS	79469063	79469177	0	-	0	gene_id "ENSMUSG00000022429.12"; transcript_id "ENSMUST00000023065.8"; gene_type "protein_coding"; gene_name "Dmc1"; transcript_type "protein_coding"; transcript_name "Dmc1-201"; exon_number 11; exon_id "ENSMUSE00000126455.4"; level 2; protein_id "ENSMUSP00000023065.7"; transcript_support_level "1"; mgi_id "MGI:105393"; tag "basic"; tag "Ensembl_canonical"; tag "GENCODE_Primary"; tag "appris_principal_1"; tag "CCDS"; ccdsid "CCDS27644.1"; havana_gene "OTTMUSG00000070800.1"; havana_transcript "OTTMUST00000171103.1";
chr15	HAVANA	exon	79469063	79469177	0	-	.	gene_id "ENSMUSG00000022429.12"; transcript_id "ENSMUST00000229408.2"; gene_type "protein_coding"; gene_name "Dmc1"; transcript_type "protein_coding"; transcript_name "Dmc1-202"; exon_number 9; exon_id "ENSMUSE00000126455.4"; level 2; protein_id "ENSMUSP00000155228.2"; mgi_id "MGI:105393"; tag "basic"; havana_gene "OTTMUSG00000070800.1"; havana_transcript "OTTMUST00000171105.1";
chr15	HAVANA	CDS	79469063	79469177	0	-	0	gene_id "ENSMUSG00000022429.12"; transcript_id "ENSMUST00000229408.2"; gene_type "protein_coding"; gene_name "Dmc1"; transcript_type "protein_coding"; transcript_name "Dmc1-202"; exon_number 9; exon_id "ENSMUSE00000126455.4"; level 2; protein_id "ENSMUSP00000155228.2"; mgi_id "MGI:105393"; tag "basic"; havana_gene "OTTMUSG00000070800.1"; havana_transcript "OTTMUST00000171105.1";
chr15	ENSEMBL_gcm37	exon	79469063	79469177	0.460555953908254	-	.	gene_id "ENSMUSG00000022429.12"; transcript_id "ENSMUSG00000022429.12_tx_12"; exon_id "chr15_79469063_79469177_-"; exonnum "11"; txlen "2074";
chr15	HAVANA	UTR	79469299	79469371	0	-	.	gene_id "ENSMUSG00000022429.12"; transcript_id "ENSMUST00000230011.2"; gene_type "protein_coding"; gene_name "Dmc1"; transcript_type "nonsense_mediated_decay"; transcript_name "Dmc1-204"; exon_number 6; exon_id "ENSMUSE00001440713.2"; level 2; protein_id "ENSMUSP00000154933.2"; mgi_id "MGI:105393"; havana_gene "OTTMUSG00000070800.1"; havana_transcript "OTTMUST00000171104.1";
chr15	HAVANA	exon	79469299	79469372	0	-	.	gene_id "ENSMUSG00000022429.12"; transcript_id "ENSMUST00000023065.8"; gene_type "protein_coding"; gene_name "Dmc1"; transcript_type "protein_coding"; transcript_name "Dmc1-201"; exon_number 10; exon_id "ENSMUSE00000126449.4"; level 2; protein_id "ENSMUSP00000023065.7"; transcript_support_level "1"; mgi_id "MGI:105393"; tag "basic"; tag "Ensembl_canonical"; tag "GENCODE_Primary"; tag "appris_principal_1"; tag "CCDS"; ccdsid "CCDS27644.1"; havana_gene "OTTMUSG00000070800.1"; havana_transcript "OTTMUST00000171103.1";
chr15	HAVANA	CDS	79469299	79469372	0	-	2	gene_id "ENSMUSG00000022429.12"; transcript_id "ENSMUST00000023065.8"; gene_type "protein_coding"; gene_name "Dmc1"; transcript_type "protein_coding"; transcript_name "Dmc1-201"; exon_number 10; exon_id "ENSMUSE00000126449.4"; level 2; protein_id "ENSMUSP00000023065.7"; transcript_support_level "1"; mgi_id "MGI:105393"; tag "basic"; tag "Ensembl_canonical"; tag "GENCODE_Primary"; tag "appris_principal_1"; tag "CCDS"; ccdsid "CCDS27644.1"; havana_gene "OTTMUSG00000070800.1"; havana_transcript "OTTMUST00000171103.1";
chr15	HAVANA	exon	79469299	79469372	0	-	.	gene_id "ENSMUSG00000022429.12"; transcript_id "ENSMUST00000230011.2"; gene_type "protein_coding"; gene_name "Dmc1"; transcript_type "nonsense_mediated_decay"; transcript_name "Dmc1-204"; exon_number 6; exon_id "ENSMUSE00001440713.2"; level 2; protein_id "ENSMUSP00000154933.2"; mgi_id "MGI:105393"; havana_gene "OTTMUSG00000070800.1"; havana_transcript "OTTMUST00000171104.1";
chr15	HAVANA	exon	79469299	79469372	0	-	.	gene_id "ENSMUSG00000022429.12"; transcript_id "ENSMUST00000229408.2"; gene_type "protein_coding"; gene_name "Dmc1"; transcript_type "protein_coding"; transcript_name "Dmc1-202"; exon_number 8; exon_id "ENSMUSE00000126449.4"; level 2; protein_id "ENSMUSP00000155228.2"; mgi_id "MGI:105393"; tag "basic"; havana_gene "OTTMUSG00000070800.1"; havana_transcript "OTTMUST00000171105.1";
chr15	HAVANA	CDS	79469299	79469372	0	-	2	gene_id "ENSMUSG00000022429.12"; transcript_id "ENSMUST00000229408.2"; gene_type "protein_coding"; gene_name "Dmc1"; transcript_type "protein_coding"; transcript_name "Dmc1-202"; exon_number 8; exon_id "ENSMUSE00000126449.4"; level 2; protein_id "ENSMUSP00000155228.2"; mgi_id "MGI:105393"; tag "basic"; havana_gene "OTTMUSG00000070800.1"; havana_transcript "OTTMUST00000171105.1";
chr15	HAVANA	exon	79469299	79469372	0	-	.	gene_id "ENSMUSG00000022429.12"; transcript_id "ENSMUST00000229472.2"; gene_type "protein_coding"; gene_name "Dmc1"; transcript_type "retained_intron"; transcript_name "Dmc1-203"; exon_number 2; exon_id "ENSMUSE00001440402.2"; level 2; mgi_id "MGI:105393"; havana_gene "OTTMUSG00000070800.1"; havana_transcript "OTTMUST00000171106.1";
chr15	ENSEMBL_gcm37	exon	79469299	79469372	0.460555953908254	-	.	gene_id "ENSMUSG00000022429.12"; transcript_id "ENSMUSG00000022429.12_tx_12"; exon_id "chr15_79469299_79469372_-"; exonnum "10"; txlen "2074";
chr15	HAVANA	stop_codon	79469369	79469371	0	-	0	gene_id "ENSMUSG00000022429.12"; transcript_id "ENSMUST00000230011.2"; gene_type "protein_coding"; gene_name "Dmc1"; transcript_type "nonsense_mediated_decay"; transcript_name "Dmc1-204"; exon_number 6; exon_id "ENSMUSE00001440713.2"; level 2; protein_id "ENSMUSP00000154933.2"; mgi_id "MGI:105393"; havana_gene "OTTMUSG00000070800.1"; havana_transcript "OTTMUST00000171104.1";
chr15	HAVANA	CDS	79469372	79469372	0	-	1	gene_id "ENSMUSG00000022429.12"; transcript_id "ENSMUST00000230011.2"; gene_type "protein_coding"; gene_name "Dmc1"; transcript_type "nonsense_mediated_decay"; transcript_name "Dmc1-204"; exon_number 6; exon_id "ENSMUSE00001440713.2"; level 2; protein_id "ENSMUSP00000154933.2"; mgi_id "MGI:105393"; havana_gene "OTTMUSG00000070800.1"; havana_transcript "OTTMUST00000171104.1";
chr15	HAVANA	exon	79469373	79469451	0	-	.	gene_id "ENSMUSG00000022429.12"; transcript_id "ENSMUST00000230121.2"; gene_type "protein_coding"; gene_name "Dmc1"; transcript_type "protein_coding_CDS_not_defined"; transcript_name "Dmc1-205"; exon_number 1; exon_id "ENSMUSE00001440905.2"; level 2; mgi_id "MGI:105393"; havana_gene "OTTMUSG00000070800.1"; havana_transcript "OTTMUST00000171107.1";
chr15	HAVANA	exon	79469870	79469961	0	-	.	gene_id "ENSMUSG00000022429.12"; transcript_id "ENSMUST00000023065.8"; gene_type "protein_coding"; gene_name "Dmc1"; transcript_type "protein_coding"; transcript_name "Dmc1-201"; exon_number 9; exon_id "ENSMUSE00000126431.4"; level 2; protein_id "ENSMUSP00000023065.7"; transcript_support_level "1"; mgi_id "MGI:105393"; tag "basic"; tag "Ensembl_canonical"; tag "GENCODE_Primary"; tag "appris_principal_1"; tag "CCDS"; ccdsid "CCDS27644.1"; havana_gene "OTTMUSG00000070800.1"; havana_transcript "OTTMUST00000171103.1";
chr15	HAVANA	CDS	79469870	79469961	0	-	1	gene_id "ENSMUSG00000022429.12"; transcript_id "ENSMUST00000023065.8"; gene_type "protein_coding"; gene_name "Dmc1"; transcript_type "protein_coding"; transcript_name "Dmc1-201"; exon_number 9; exon_id "ENSMUSE00000126431.4"; level 2; protein_id "ENSMUSP00000023065.7"; transcript_support_level "1"; mgi_id "MGI:105393"; tag "basic"; tag "Ensembl_canonical"; tag "GENCODE_Primary"; tag "appris_principal_1"; tag "CCDS"; ccdsid "CCDS27644.1"; havana_gene "OTTMUSG00000070800.1"; havana_transcript "OTTMUST00000171103.1";
chr15	ENSEMBL_gcm37	exon	79469870	79469961	0.460555953908254	-	.	gene_id "ENSMUSG00000022429.12"; transcript_id "ENSMUSG00000022429.12_tx_12"; exon_id "chr15_79469870_79469961_-"; exonnum "9"; txlen "2074";
chr15	HAVANA	exon	79469870	79470097	0	-	.	gene_id "ENSMUSG00000022429.12"; transcript_id "ENSMUST00000229472.2"; gene_type "protein_coding"; gene_name "Dmc1"; transcript_type "retained_intron"; transcript_name "Dmc1-203"; exon_number 1; exon_id "ENSMUSE00001438550.2"; level 2; mgi_id "MGI:105393"; havana_gene "OTTMUSG00000070800.1"; havana_transcript "OTTMUST00000171106.1";
chr15	HAVANA	exon	79472952	79473024	0	-	.	gene_id "ENSMUSG00000022429.12"; transcript_id "ENSMUST00000023065.8"; gene_type "protein_coding"; gene_name "Dmc1"; transcript_type "protein_coding"; transcript_name "Dmc1-201"; exon_number 8; exon_id "ENSMUSE00000126433.4"; level 2; protein_id "ENSMUSP00000023065.7"; transcript_support_level "1"; mgi_id "MGI:105393"; tag "basic"; tag "Ensembl_canonical"; tag "GENCODE_Primary"; tag "appris_principal_1"; tag "CCDS"; ccdsid "CCDS27644.1"; havana_gene "OTTMUSG00000070800.1"; havana_transcript "OTTMUST00000171103.1";
chr15	HAVANA	CDS	79472952	79473024	0	-	2	gene_id "ENSMUSG00000022429.12"; transcript_id "ENSMUST00000023065.8"; gene_type "protein_coding"; gene_name "Dmc1"; transcript_type "protein_coding"; transcript_name "Dmc1-201"; exon_number 8; exon_id "ENSMUSE00000126433.4"; level 2; protein_id "ENSMUSP00000023065.7"; transcript_support_level "1"; mgi_id "MGI:105393"; tag "basic"; tag "Ensembl_canonical"; tag "GENCODE_Primary"; tag "appris_principal_1"; tag "CCDS"; ccdsid "CCDS27644.1"; havana_gene "OTTMUSG00000070800.1"; havana_transcript "OTTMUST00000171103.1";
chr15	ENSEMBL_gcm37	exon	79472952	79473024	0.460555953908254	-	.	gene_id "ENSMUSG00000022429.12"; transcript_id "ENSMUSG00000022429.12_tx_12"; exon_id "chr15_79472952_79473024_-"; exonnum "8"; txlen "2074";
chr15	HAVANA	exon	79475806	79475847	0	-	.	gene_id "ENSMUSG00000022429.12"; transcript_id "ENSMUST00000023065.8"; gene_type "protein_coding"; gene_name "Dmc1"; transcript_type "protein_coding"; transcript_name "Dmc1-201"; exon_number 7; exon_id "ENSMUSE00000126447.4"; level 2; protein_id "ENSMUSP00000023065.7"; transcript_support_level "1"; mgi_id "MGI:105393"; tag "basic"; tag "Ensembl_canonical"; tag "GENCODE_Primary"; tag "appris_principal_1"; tag "CCDS"; ccdsid "CCDS27644.1"; havana_gene "OTTMUSG00000070800.1"; havana_transcript "OTTMUST00000171103.1";
chr15	HAVANA	CDS	79475806	79475847	0	-	2	gene_id "ENSMUSG00000022429.12"; transcript_id "ENSMUST00000023065.8"; gene_type "protein_coding"; gene_name "Dmc1"; transcript_type "protein_coding"; transcript_name "Dmc1-201"; exon_number 7; exon_id "ENSMUSE00000126447.4"; level 2; protein_id "ENSMUSP00000023065.7"; transcript_support_level "1"; mgi_id "MGI:105393"; tag "basic"; tag "Ensembl_canonical"; tag "GENCODE_Primary"; tag "appris_principal_1"; tag "CCDS"; ccdsid "CCDS27644.1"; havana_gene "OTTMUSG00000070800.1"; havana_transcript "OTTMUST00000171103.1";
chr15	HAVANA	exon	79475806	79475847	0	-	.	gene_id "ENSMUSG00000022429.12"; transcript_id "ENSMUST00000229408.2"; gene_type "protein_coding"; gene_name "Dmc1"; transcript_type "protein_coding"; transcript_name "Dmc1-202"; exon_number 7; exon_id "ENSMUSE00000126447.4"; level 2; protein_id "ENSMUSP00000155228.2"; mgi_id "MGI:105393"; tag "basic"; havana_gene "OTTMUSG00000070800.1"; havana_transcript "OTTMUST00000171105.1";
chr15	HAVANA	CDS	79475806	79475847	0	-	2	gene_id "ENSMUSG00000022429.12"; transcript_id "ENSMUST00000229408.2"; gene_type "protein_coding"; gene_name "Dmc1"; transcript_type "protein_coding"; transcript_name "Dmc1-202"; exon_number 7; exon_id "ENSMUSE00000126447.4"; level 2; protein_id "ENSMUSP00000155228.2"; mgi_id "MGI:105393"; tag "basic"; havana_gene "OTTMUSG00000070800.1"; havana_transcript "OTTMUST00000171105.1";
chr15	ENSEMBL_gcm37	exon	79475806	79475847	0.460555953908254	-	.	gene_id "ENSMUSG00000022429.12"; transcript_id "ENSMUSG00000022429.12_tx_12"; exon_id "chr15_79475806_79475847_-"; exonnum "7"; txlen "2074";
chr15	HAVANA	exon	79477336	79477388	0	-	.	gene_id "ENSMUSG00000022429.12"; transcript_id "ENSMUST00000023065.8"; gene_type "protein_coding"; gene_name "Dmc1"; transcript_type "protein_coding"; transcript_name "Dmc1-201"; exon_number 6; exon_id "ENSMUSE00000126444.5"; level 2; protein_id "ENSMUSP00000023065.7"; transcript_support_level "1"; mgi_id "MGI:105393"; tag "basic"; tag "Ensembl_canonical"; tag "GENCODE_Primary"; tag "appris_principal_1"; tag "CCDS"; ccdsid "CCDS27644.1"; havana_gene "OTTMUSG00000070800.1"; havana_transcript "OTTMUST00000171103.1";
chr15	HAVANA	CDS	79477336	79477388	0	-	1	gene_id "ENSMUSG00000022429.12"; transcript_id "ENSMUST00000023065.8"; gene_type "protein_coding"; gene_name "Dmc1"; transcript_type "protein_coding"; transcript_name "Dmc1-201"; exon_number 6; exon_id "ENSMUSE00000126444.5"; level 2; protein_id "ENSMUSP00000023065.7"; transcript_support_level "1"; mgi_id "MGI:105393"; tag "basic"; tag "Ensembl_canonical"; tag "GENCODE_Primary"; tag "appris_principal_1"; tag "CCDS"; ccdsid "CCDS27644.1"; havana_gene "OTTMUSG00000070800.1"; havana_transcript "OTTMUST00000171103.1";
chr15	HAVANA	exon	79477336	79477388	0	-	.	gene_id "ENSMUSG00000022429.12"; transcript_id "ENSMUST00000229408.2"; gene_type "protein_coding"; gene_name "Dmc1"; transcript_type "protein_coding"; transcript_name "Dmc1-202"; exon_number 6; exon_id "ENSMUSE00000126444.5"; level 2; protein_id "ENSMUSP00000155228.2"; mgi_id "MGI:105393"; tag "basic"; havana_gene "OTTMUSG00000070800.1"; havana_transcript "OTTMUST00000171105.1";
chr15	HAVANA	CDS	79477336	79477388	0	-	1	gene_id "ENSMUSG00000022429.12"; transcript_id "ENSMUST00000229408.2"; gene_type "protein_coding"; gene_name "Dmc1"; transcript_type "protein_coding"; transcript_name "Dmc1-202"; exon_number 6; exon_id "ENSMUSE00000126444.5"; level 2; protein_id "ENSMUSP00000155228.2"; mgi_id "MGI:105393"; tag "basic"; havana_gene "OTTMUSG00000070800.1"; havana_transcript "OTTMUST00000171105.1";
chr15	ENSEMBL_gcm37	exon	79477336	79477388	0.460555953908254	-	.	gene_id "ENSMUSG00000022429.12"; transcript_id "ENSMUSG00000022429.12_tx_12"; exon_id "chr15_79477336_79477388_-"; exonnum "6"; txlen "2074";
chr15	ENSEMBL	gene	79478869	79478994	0	-	.	gene_id "ENSMUSG00002075011.1"; gene_type "miRNA"; gene_name "Gm55272"; level 3; mgi_id "MGI:6847015";
chr15	ENSEMBL	transcript	79478869	79478994	0	-	.	gene_id "ENSMUSG00002075011.1"; transcript_id "ENSMUST00020183122.1"; gene_type "miRNA"; gene_name "Gm55272"; transcript_type "miRNA"; transcript_name "Gm55272-201"; level 3; mgi_id "MGI:6847015"; tag "basic"; tag "Ensembl_canonical"; tag "GENCODE_Primary";
chr15	ENSEMBL	exon	79478869	79478994	0	-	.	gene_id "ENSMUSG00002075011.1"; transcript_id "ENSMUST00020183122.1"; gene_type "miRNA"; gene_name "Gm55272"; transcript_type "miRNA"; transcript_name "Gm55272-201"; exon_number 1; exon_id "ENSMUSE00011469337.1"; level 3; mgi_id "MGI:6847015"; tag "basic"; tag "Ensembl_canonical"; tag "GENCODE_Primary";
chr15	HAVANA	exon	79480445	79480527	0	-	.	gene_id "ENSMUSG00000022429.12"; transcript_id "ENSMUST00000023065.8"; gene_type "protein_coding"; gene_name "Dmc1"; transcript_type "protein_coding"; transcript_name "Dmc1-201"; exon_number 5; exon_id "ENSMUSE00000467487.3"; level 2; protein_id "ENSMUSP00000023065.7"; transcript_support_level "1"; mgi_id "MGI:105393"; tag "basic"; tag "Ensembl_canonical"; tag "GENCODE_Primary"; tag "appris_principal_1"; tag "CCDS"; ccdsid "CCDS27644.1"; havana_gene "OTTMUSG00000070800.1"; havana_transcript "OTTMUST00000171103.1";
chr15	HAVANA	CDS	79480445	79480527	0	-	0	gene_id "ENSMUSG00000022429.12"; transcript_id "ENSMUST00000023065.8"; gene_type "protein_coding"; gene_name "Dmc1"; transcript_type "protein_coding"; transcript_name "Dmc1-201"; exon_number 5; exon_id "ENSMUSE00000467487.3"; level 2; protein_id "ENSMUSP00000023065.7"; transcript_support_level "1"; mgi_id "MGI:105393"; tag "basic"; tag "Ensembl_canonical"; tag "GENCODE_Primary"; tag "appris_principal_1"; tag "CCDS"; ccdsid "CCDS27644.1"; havana_gene "OTTMUSG00000070800.1"; havana_transcript "OTTMUST00000171103.1";
chr15	HAVANA	exon	79480445	79480527	0	-	.	gene_id "ENSMUSG00000022429.12"; transcript_id "ENSMUST00000230011.2"; gene_type "protein_coding"; gene_name "Dmc1"; transcript_type "nonsense_mediated_decay"; transcript_name "Dmc1-204"; exon_number 5; exon_id "ENSMUSE00000467487.3"; level 2; protein_id "ENSMUSP00000154933.2"; mgi_id "MGI:105393"; havana_gene "OTTMUSG00000070800.1"; havana_transcript "OTTMUST00000171104.1";
chr15	HAVANA	CDS	79480445	79480527	0	-	0	gene_id "ENSMUSG00000022429.12"; transcript_id "ENSMUST00000230011.2"; gene_type "protein_coding"; gene_name "Dmc1"; transcript_type "nonsense_mediated_decay"; transcript_name "Dmc1-204"; exon_number 5; exon_id "ENSMUSE00000467487.3"; level 2; protein_id "ENSMUSP00000154933.2"; mgi_id "MGI:105393"; havana_gene "OTTMUSG00000070800.1"; havana_transcript "OTTMUST00000171104.1";
chr15	HAVANA	exon	79480445	79480527	0	-	.	gene_id "ENSMUSG00000022429.12"; transcript_id "ENSMUST00000229408.2"; gene_type "protein_coding"; gene_name "Dmc1"; transcript_type "protein_coding"; transcript_name "Dmc1-202"; exon_number 5; exon_id "ENSMUSE00000467487.3"; level 2; protein_id "ENSMUSP00000155228.2"; mgi_id "MGI:105393"; tag "basic"; havana_gene "OTTMUSG00000070800.1"; havana_transcript "OTTMUST00000171105.1";
chr15	HAVANA	CDS	79480445	79480527	0	-	0	gene_id "ENSMUSG00000022429.12"; transcript_id "ENSMUST00000229408.2"; gene_type "protein_coding"; gene_name "Dmc1"; transcript_type "protein_coding"; transcript_name "Dmc1-202"; exon_number 5; exon_id "ENSMUSE00000467487.3"; level 2; protein_id "ENSMUSP00000155228.2"; mgi_id "MGI:105393"; tag "basic"; havana_gene "OTTMUSG00000070800.1"; havana_transcript "OTTMUST00000171105.1";
chr15	ENSEMBL_gcm37	exon	79480445	79480527	0.460555953908254	-	.	gene_id "ENSMUSG00000022429.12"; transcript_id "ENSMUSG00000022429.12_tx_12"; exon_id "chr15_79480445_79480527_-"; exonnum "5"; txlen "2074";
chr15	HAVANA	exon	79484247	79484393	0	-	.	gene_id "ENSMUSG00000022429.12"; transcript_id "ENSMUST00000023065.8"; gene_type "protein_coding"; gene_name "Dmc1"; transcript_type "protein_coding"; transcript_name "Dmc1-201"; exon_number 4; exon_id "ENSMUSE00000465528.3"; level 2; protein_id "ENSMUSP00000023065.7"; transcript_support_level "1"; mgi_id "MGI:105393"; tag "basic"; tag "Ensembl_canonical"; tag "GENCODE_Primary"; tag "appris_principal_1"; tag "CCDS"; ccdsid "CCDS27644.1"; havana_gene "OTTMUSG00000070800.1"; havana_transcript "OTTMUST00000171103.1";
chr15	HAVANA	CDS	79484247	79484393	0	-	0	gene_id "ENSMUSG00000022429.12"; transcript_id "ENSMUST00000023065.8"; gene_type "protein_coding"; gene_name "Dmc1"; transcript_type "protein_coding"; transcript_name "Dmc1-201"; exon_number 4; exon_id "ENSMUSE00000465528.3"; level 2; protein_id "ENSMUSP00000023065.7"; transcript_support_level "1"; mgi_id "MGI:105393"; tag "basic"; tag "Ensembl_canonical"; tag "GENCODE_Primary"; tag "appris_principal_1"; tag "CCDS"; ccdsid "CCDS27644.1"; havana_gene "OTTMUSG00000070800.1"; havana_transcript "OTTMUST00000171103.1";
chr15	HAVANA	exon	79484247	79484393	0	-	.	gene_id "ENSMUSG00000022429.12"; transcript_id "ENSMUST00000230011.2"; gene_type "protein_coding"; gene_name "Dmc1"; transcript_type "nonsense_mediated_decay"; transcript_name "Dmc1-204"; exon_number 4; exon_id "ENSMUSE00000465528.3"; level 2; protein_id "ENSMUSP00000154933.2"; mgi_id "MGI:105393"; havana_gene "OTTMUSG00000070800.1"; havana_transcript "OTTMUST00000171104.1";
chr15	HAVANA	CDS	79484247	79484393	0	-	0	gene_id "ENSMUSG00000022429.12"; transcript_id "ENSMUST00000230011.2"; gene_type "protein_coding"; gene_name "Dmc1"; transcript_type "nonsense_mediated_decay"; transcript_name "Dmc1-204"; exon_number 4; exon_id "ENSMUSE00000465528.3"; level 2; protein_id "ENSMUSP00000154933.2"; mgi_id "MGI:105393"; havana_gene "OTTMUSG00000070800.1"; havana_transcript "OTTMUST00000171104.1";
chr15	HAVANA	exon	79484247	79484393	0	-	.	gene_id "ENSMUSG00000022429.12"; transcript_id "ENSMUST00000229408.2"; gene_type "protein_coding"; gene_name "Dmc1"; transcript_type "protein_coding"; transcript_name "Dmc1-202"; exon_number 4; exon_id "ENSMUSE00000465528.3"; level 2; protein_id "ENSMUSP00000155228.2"; mgi_id "MGI:105393"; tag "basic"; havana_gene "OTTMUSG00000070800.1"; havana_transcript "OTTMUST00000171105.1";
chr15	HAVANA	CDS	79484247	79484393	0	-	0	gene_id "ENSMUSG00000022429.12"; transcript_id "ENSMUST00000229408.2"; gene_type "protein_coding"; gene_name "Dmc1"; transcript_type "protein_coding"; transcript_name "Dmc1-202"; exon_number 4; exon_id "ENSMUSE00000465528.3"; level 2; protein_id "ENSMUSP00000155228.2"; mgi_id "MGI:105393"; tag "basic"; havana_gene "OTTMUSG00000070800.1"; havana_transcript "OTTMUST00000171105.1";
chr15	ENSEMBL_gcm37	exon	79484247	79484393	0.460555953908254	-	.	gene_id "ENSMUSG00000022429.12"; transcript_id "ENSMUSG00000022429.12_tx_12"; exon_id "chr15_79484247_79484393_-"; exonnum "4"; txlen "2074";
chr15	HAVANA	exon	79485718	79485762	0	-	.	gene_id "ENSMUSG00000022429.12"; transcript_id "ENSMUST00000023065.8"; gene_type "protein_coding"; gene_name "Dmc1"; transcript_type "protein_coding"; transcript_name "Dmc1-201"; exon_number 3; exon_id "ENSMUSE00000464611.3"; level 2; protein_id "ENSMUSP00000023065.7"; transcript_support_level "1"; mgi_id "MGI:105393"; tag "basic"; tag "Ensembl_canonical"; tag "GENCODE_Primary"; tag "appris_principal_1"; tag "CCDS"; ccdsid "CCDS27644.1"; havana_gene "OTTMUSG00000070800.1"; havana_transcript "OTTMUST00000171103.1";
chr15	HAVANA	CDS	79485718	79485762	0	-	0	gene_id "ENSMUSG00000022429.12"; transcript_id "ENSMUST00000023065.8"; gene_type "protein_coding"; gene_name "Dmc1"; transcript_type "protein_coding"; transcript_name "Dmc1-201"; exon_number 3; exon_id "ENSMUSE00000464611.3"; level 2; protein_id "ENSMUSP00000023065.7"; transcript_support_level "1"; mgi_id "MGI:105393"; tag "basic"; tag "Ensembl_canonical"; tag "GENCODE_Primary"; tag "appris_principal_1"; tag "CCDS"; ccdsid "CCDS27644.1"; havana_gene "OTTMUSG00000070800.1"; havana_transcript "OTTMUST00000171103.1";
chr15	HAVANA	exon	79485718	79485762	0	-	.	gene_id "ENSMUSG00000022429.12"; transcript_id "ENSMUST00000230011.2"; gene_type "protein_coding"; gene_name "Dmc1"; transcript_type "nonsense_mediated_decay"; transcript_name "Dmc1-204"; exon_number 3; exon_id "ENSMUSE00000464611.3"; level 2; protein_id "ENSMUSP00000154933.2"; mgi_id "MGI:105393"; havana_gene "OTTMUSG00000070800.1"; havana_transcript "OTTMUST00000171104.1";
chr15	HAVANA	CDS	79485718	79485762	0	-	0	gene_id "ENSMUSG00000022429.12"; transcript_id "ENSMUST00000230011.2"; gene_type "protein_coding"; gene_name "Dmc1"; transcript_type "nonsense_mediated_decay"; transcript_name "Dmc1-204"; exon_number 3; exon_id "ENSMUSE00000464611.3"; level 2; protein_id "ENSMUSP00000154933.2"; mgi_id "MGI:105393"; havana_gene "OTTMUSG00000070800.1"; havana_transcript "OTTMUST00000171104.1";
chr15	HAVANA	exon	79485718	79485762	0	-	.	gene_id "ENSMUSG00000022429.12"; transcript_id "ENSMUST00000229408.2"; gene_type "protein_coding"; gene_name "Dmc1"; transcript_type "protein_coding"; transcript_name "Dmc1-202"; exon_number 3; exon_id "ENSMUSE00000464611.3"; level 2; protein_id "ENSMUSP00000155228.2"; mgi_id "MGI:105393"; tag "basic"; havana_gene "OTTMUSG00000070800.1"; havana_transcript "OTTMUST00000171105.1";
chr15	HAVANA	CDS	79485718	79485762	0	-	0	gene_id "ENSMUSG00000022429.12"; transcript_id "ENSMUST00000229408.2"; gene_type "protein_coding"; gene_name "Dmc1"; transcript_type "protein_coding"; transcript_name "Dmc1-202"; exon_number 3; exon_id "ENSMUSE00000464611.3"; level 2; protein_id "ENSMUSP00000155228.2"; mgi_id "MGI:105393"; tag "basic"; havana_gene "OTTMUSG00000070800.1"; havana_transcript "OTTMUST00000171105.1";
chr15	ENSEMBL_gcm37	exon	79485718	79485762	0.460555953908254	-	.	gene_id "ENSMUSG00000022429.12"; transcript_id "ENSMUSG00000022429.12_tx_12"; exon_id "chr15_79485718_79485762_-"; exonnum "3"; txlen "2074";
chr15	HAVANA	CDS	79486602	79486652	0	-	0	gene_id "ENSMUSG00000022429.12"; transcript_id "ENSMUST00000023065.8"; gene_type "protein_coding"; gene_name "Dmc1"; transcript_type "protein_coding"; transcript_name "Dmc1-201"; exon_number 2; exon_id "ENSMUSE00000462252.3"; level 2; protein_id "ENSMUSP00000023065.7"; transcript_support_level "1"; mgi_id "MGI:105393"; tag "basic"; tag "Ensembl_canonical"; tag "GENCODE_Primary"; tag "appris_principal_1"; tag "CCDS"; ccdsid "CCDS27644.1"; havana_gene "OTTMUSG00000070800.1"; havana_transcript "OTTMUST00000171103.1";
chr15	HAVANA	CDS	79486602	79486652	0	-	0	gene_id "ENSMUSG00000022429.12"; transcript_id "ENSMUST00000230011.2"; gene_type "protein_coding"; gene_name "Dmc1"; transcript_type "nonsense_mediated_decay"; transcript_name "Dmc1-204"; exon_number 2; exon_id "ENSMUSE00000462252.3"; level 2; protein_id "ENSMUSP00000154933.2"; mgi_id "MGI:105393"; havana_gene "OTTMUSG00000070800.1"; havana_transcript "OTTMUST00000171104.1";
chr15	HAVANA	CDS	79486602	79486652	0	-	0	gene_id "ENSMUSG00000022429.12"; transcript_id "ENSMUST00000229408.2"; gene_type "protein_coding"; gene_name "Dmc1"; transcript_type "protein_coding"; transcript_name "Dmc1-202"; exon_number 2; exon_id "ENSMUSE00000462252.3"; level 2; protein_id "ENSMUSP00000155228.2"; mgi_id "MGI:105393"; tag "basic"; havana_gene "OTTMUSG00000070800.1"; havana_transcript "OTTMUST00000171105.1";
chr15	HAVANA	exon	79486602	79486685	0	-	.	gene_id "ENSMUSG00000022429.12"; transcript_id "ENSMUST00000023065.8"; gene_type "protein_coding"; gene_name "Dmc1"; transcript_type "protein_coding"; transcript_name "Dmc1-201"; exon_number 2; exon_id "ENSMUSE00000462252.3"; level 2; protein_id "ENSMUSP00000023065.7"; transcript_support_level "1"; mgi_id "MGI:105393"; tag "basic"; tag "Ensembl_canonical"; tag "GENCODE_Primary"; tag "appris_principal_1"; tag "CCDS"; ccdsid "CCDS27644.1"; havana_gene "OTTMUSG00000070800.1"; havana_transcript "OTTMUST00000171103.1";
chr15	HAVANA	exon	79486602	79486685	0	-	.	gene_id "ENSMUSG00000022429.12"; transcript_id "ENSMUST00000230011.2"; gene_type "protein_coding"; gene_name "Dmc1"; transcript_type "nonsense_mediated_decay"; transcript_name "Dmc1-204"; exon_number 2; exon_id "ENSMUSE00000462252.3"; level 2; protein_id "ENSMUSP00000154933.2"; mgi_id "MGI:105393"; havana_gene "OTTMUSG00000070800.1"; havana_transcript "OTTMUST00000171104.1";
chr15	HAVANA	exon	79486602	79486685	0	-	.	gene_id "ENSMUSG00000022429.12"; transcript_id "ENSMUST00000229408.2"; gene_type "protein_coding"; gene_name "Dmc1"; transcript_type "protein_coding"; transcript_name "Dmc1-202"; exon_number 2; exon_id "ENSMUSE00000462252.3"; level 2; protein_id "ENSMUSP00000155228.2"; mgi_id "MGI:105393"; tag "basic"; havana_gene "OTTMUSG00000070800.1"; havana_transcript "OTTMUST00000171105.1";
chr15	ENSEMBL_gcm37	exon	79486602	79486685	0.460555953908254	-	.	gene_id "ENSMUSG00000022429.12"; transcript_id "ENSMUSG00000022429.12_tx_12"; exon_id "chr15_79486602_79486685_-"; exonnum "2"; txlen "2074";
chr15	HAVANA	start_codon	79486650	79486652	0	-	0	gene_id "ENSMUSG00000022429.12"; transcript_id "ENSMUST00000023065.8"; gene_type "protein_coding"; gene_name "Dmc1"; transcript_type "protein_coding"; transcript_name "Dmc1-201"; exon_number 2; exon_id "ENSMUSE00000462252.3"; level 2; protein_id "ENSMUSP00000023065.7"; transcript_support_level "1"; mgi_id "MGI:105393"; tag "basic"; tag "Ensembl_canonical"; tag "GENCODE_Primary"; tag "appris_principal_1"; tag "CCDS"; ccdsid "CCDS27644.1"; havana_gene "OTTMUSG00000070800.1"; havana_transcript "OTTMUST00000171103.1";
chr15	HAVANA	start_codon	79486650	79486652	0	-	0	gene_id "ENSMUSG00000022429.12"; transcript_id "ENSMUST00000230011.2"; gene_type "protein_coding"; gene_name "Dmc1"; transcript_type "nonsense_mediated_decay"; transcript_name "Dmc1-204"; exon_number 2; exon_id "ENSMUSE00000462252.3"; level 2; protein_id "ENSMUSP00000154933.2"; mgi_id "MGI:105393"; havana_gene "OTTMUSG00000070800.1"; havana_transcript "OTTMUST00000171104.1";
chr15	HAVANA	start_codon	79486650	79486652	0	-	0	gene_id "ENSMUSG00000022429.12"; transcript_id "ENSMUST00000229408.2"; gene_type "protein_coding"; gene_name "Dmc1"; transcript_type "protein_coding"; transcript_name "Dmc1-202"; exon_number 2; exon_id "ENSMUSE00000462252.3"; level 2; protein_id "ENSMUSP00000155228.2"; mgi_id "MGI:105393"; tag "basic"; havana_gene "OTTMUSG00000070800.1"; havana_transcript "OTTMUST00000171105.1";
chr15	HAVANA	UTR	79486653	79486685	0	-	.	gene_id "ENSMUSG00000022429.12"; transcript_id "ENSMUST00000023065.8"; gene_type "protein_coding"; gene_name "Dmc1"; transcript_type "protein_coding"; transcript_name "Dmc1-201"; exon_number 2; exon_id "ENSMUSE00000462252.3"; level 2; protein_id "ENSMUSP00000023065.7"; transcript_support_level "1"; mgi_id "MGI:105393"; tag "basic"; tag "Ensembl_canonical"; tag "GENCODE_Primary"; tag "appris_principal_1"; tag "CCDS"; ccdsid "CCDS27644.1"; havana_gene "OTTMUSG00000070800.1"; havana_transcript "OTTMUST00000171103.1";
chr15	HAVANA	UTR	79486653	79486685	0	-	.	gene_id "ENSMUSG00000022429.12"; transcript_id "ENSMUST00000230011.2"; gene_type "protein_coding"; gene_name "Dmc1"; transcript_type "nonsense_mediated_decay"; transcript_name "Dmc1-204"; exon_number 2; exon_id "ENSMUSE00000462252.3"; level 2; protein_id "ENSMUSP00000154933.2"; mgi_id "MGI:105393"; havana_gene "OTTMUSG00000070800.1"; havana_transcript "OTTMUST00000171104.1";
chr15	HAVANA	UTR	79486653	79486685	0	-	.	gene_id "ENSMUSG00000022429.12"; transcript_id "ENSMUST00000229408.2"; gene_type "protein_coding"; gene_name "Dmc1"; transcript_type "protein_coding"; transcript_name "Dmc1-202"; exon_number 2; exon_id "ENSMUSE00000462252.3"; level 2; protein_id "ENSMUSP00000155228.2"; mgi_id "MGI:105393"; tag "basic"; havana_gene "OTTMUSG00000070800.1"; havana_transcript "OTTMUST00000171105.1";
chr15	sragcm37_ss	exon	79486968	79487083	0.460555953908254	-	.	gene_id "ENSMUSG00000022429.12"; transcript_id "ENSMUSG00000022429.12_tx_12"; exon_id "chr15_79486968_79487083_-"; exonnum "1"; txlen "2074";
chr15	HAVANA	exon	79489163	79489300	0	-	.	gene_id "ENSMUSG00000022429.12"; transcript_id "ENSMUST00000229408.2"; gene_type "protein_coding"; gene_name "Dmc1"; transcript_type "protein_coding"; transcript_name "Dmc1-202"; exon_number 1; exon_id "ENSMUSE00000895812.3"; level 2; protein_id "ENSMUSP00000155228.2"; mgi_id "MGI:105393"; tag "basic"; havana_gene "OTTMUSG00000070800.1"; havana_transcript "OTTMUST00000171105.1";
chr15	HAVANA	UTR	79489163	79489300	0	-	.	gene_id "ENSMUSG00000022429.12"; transcript_id "ENSMUST00000229408.2"; gene_type "protein_coding"; gene_name "Dmc1"; transcript_type "protein_coding"; transcript_name "Dmc1-202"; exon_number 1; exon_id "ENSMUSE00000895812.3"; level 2; protein_id "ENSMUSP00000155228.2"; mgi_id "MGI:105393"; tag "basic"; havana_gene "OTTMUSG00000070800.1"; havana_transcript "OTTMUST00000171105.1";
chr15	HAVANA	exon	79489163	79489309	0	-	.	gene_id "ENSMUSG00000022429.12"; transcript_id "ENSMUST00000023065.8"; gene_type "protein_coding"; gene_name "Dmc1"; transcript_type "protein_coding"; transcript_name "Dmc1-201"; exon_number 1; exon_id "ENSMUSE00001439743.2"; level 2; protein_id "ENSMUSP00000023065.7"; transcript_support_level "1"; mgi_id "MGI:105393"; tag "basic"; tag "Ensembl_canonical"; tag "GENCODE_Primary"; tag "appris_principal_1"; tag "CCDS"; ccdsid "CCDS27644.1"; havana_gene "OTTMUSG00000070800.1"; havana_transcript "OTTMUST00000171103.1";
chr15	HAVANA	UTR	79489163	79489309	0	-	.	gene_id "ENSMUSG00000022429.12"; transcript_id "ENSMUST00000023065.8"; gene_type "protein_coding"; gene_name "Dmc1"; transcript_type "protein_coding"; transcript_name "Dmc1-201"; exon_number 1; exon_id "ENSMUSE00001439743.2"; level 2; protein_id "ENSMUSP00000023065.7"; transcript_support_level "1"; mgi_id "MGI:105393"; tag "basic"; tag "Ensembl_canonical"; tag "GENCODE_Primary"; tag "appris_principal_1"; tag "CCDS"; ccdsid "CCDS27644.1"; havana_gene "OTTMUSG00000070800.1"; havana_transcript "OTTMUST00000171103.1";
chr15	HAVANA	exon	79489163	79489310	0	-	.	gene_id "ENSMUSG00000022429.12"; transcript_id "ENSMUST00000230011.2"; gene_type "protein_coding"; gene_name "Dmc1"; transcript_type "nonsense_mediated_decay"; transcript_name "Dmc1-204"; exon_number 1; exon_id "ENSMUSE00001439086.2"; level 2; protein_id "ENSMUSP00000154933.2"; mgi_id "MGI:105393"; havana_gene "OTTMUSG00000070800.1"; havana_transcript "OTTMUST00000171104.1";
chr15	HAVANA	UTR	79489163	79489310	0	-	.	gene_id "ENSMUSG00000022429.12"; transcript_id "ENSMUST00000230011.2"; gene_type "protein_coding"; gene_name "Dmc1"; transcript_type "nonsense_mediated_decay"; transcript_name "Dmc1-204"; exon_number 1; exon_id "ENSMUSE00001439086.2"; level 2; protein_id "ENSMUSP00000154933.2"; mgi_id "MGI:105393"; havana_gene "OTTMUSG00000070800.1"; havana_transcript "OTTMUST00000171104.1";
chr15	HAVANA	UTR	79496518	79496712	0	-	.	gene_id "ENSMUSG00000042564.15"; transcript_id "ENSMUST00000187519.7"; gene_type "protein_coding"; gene_name "Fam227a"; transcript_type "protein_coding"; transcript_name "Fam227a-202"; exon_number 18; exon_id "ENSMUSE00001321310.2"; level 2; protein_id "ENSMUSP00000139524.2"; transcript_support_level "1"; mgi_id "MGI:1922979"; tag "non_canonical_TEC"; tag "non_canonical_U12"; tag "basic"; tag "Ensembl_canonical"; tag "GENCODE_Primary"; tag "appris_principal_2"; tag "CCDS"; ccdsid "CCDS79389.1"; havana_gene "OTTMUSG00000046533.1"; havana_transcript "OTTMUST00000121057.1";
chr15	HAVANA	UTR	79496518	79496712	0	-	.	gene_id "ENSMUSG00000042564.15"; transcript_id "ENSMUST00000229064.2"; gene_type "protein_coding"; gene_name "Fam227a"; transcript_type "protein_coding"; transcript_name "Fam227a-204"; exon_number 18; exon_id "ENSMUSE00001321310.2"; level 2; protein_id "ENSMUSP00000155261.2"; mgi_id "MGI:1922979"; tag "inferred_exon_combination"; tag "non_canonical_U12"; tag "basic"; tag "appris_alternative_2"; havana_gene "OTTMUSG00000046533.1"; havana_transcript "OTTMUST00000171108.1";
chr15	HAVANA	exon	79496518	79496782	0	-	.	gene_id "ENSMUSG00000042564.15"; transcript_id "ENSMUST00000187519.7"; gene_type "protein_coding"; gene_name "Fam227a"; transcript_type "protein_coding"; transcript_name "Fam227a-202"; exon_number 18; exon_id "ENSMUSE00001321310.2"; level 2; protein_id "ENSMUSP00000139524.2"; transcript_support_level "1"; mgi_id "MGI:1922979"; tag "non_canonical_TEC"; tag "non_canonical_U12"; tag "basic"; tag "Ensembl_canonical"; tag "GENCODE_Primary"; tag "appris_principal_2"; tag "CCDS"; ccdsid "CCDS79389.1"; havana_gene "OTTMUSG00000046533.1"; havana_transcript "OTTMUST00000121057.1";
chr15	HAVANA	exon	79496518	79496782	0	-	.	gene_id "ENSMUSG00000042564.15"; transcript_id "ENSMUST00000229064.2"; gene_type "protein_coding"; gene_name "Fam227a"; transcript_type "protein_coding"; transcript_name "Fam227a-204"; exon_number 18; exon_id "ENSMUSE00001321310.2"; level 2; protein_id "ENSMUSP00000155261.2"; mgi_id "MGI:1922979"; tag "inferred_exon_combination"; tag "non_canonical_U12"; tag "basic"; tag "appris_alternative_2"; havana_gene "OTTMUSG00000046533.1"; havana_transcript "OTTMUST00000171108.1";
chr15	HAVANA	transcript	79496518	79542994	0	-	.	gene_id "ENSMUSG00000042564.15"; transcript_id "ENSMUST00000187519.7"; gene_type "protein_coding"; gene_name "Fam227a"; transcript_type "protein_coding"; transcript_name "Fam227a-202"; level 2; protein_id "ENSMUSP00000139524.2"; transcript_support_level "1"; mgi_id "MGI:1922979"; tag "non_canonical_TEC"; tag "non_canonical_U12"; tag "basic"; tag "Ensembl_canonical"; tag "GENCODE_Primary"; tag "appris_principal_2"; tag "CCDS"; ccdsid "CCDS79389.1"; havana_gene "OTTMUSG00000046533.1"; havana_transcript "OTTMUST00000121057.1";
chr15	HAVANA	transcript	79496518	79542994	0	-	.	gene_id "ENSMUSG00000042564.15"; transcript_id "ENSMUST00000229064.2"; gene_type "protein_coding"; gene_name "Fam227a"; transcript_type "protein_coding"; transcript_name "Fam227a-204"; level 2; protein_id "ENSMUSP00000155261.2"; mgi_id "MGI:1922979"; tag "inferred_exon_combination"; tag "non_canonical_U12"; tag "basic"; tag "appris_alternative_2"; havana_gene "OTTMUSG00000046533.1"; havana_transcript "OTTMUST00000171108.1";
chr15	HAVANA	gene	79496518	79543157	0	-	.	gene_id "ENSMUSG00000042564.15"; gene_type "protein_coding"; gene_name "Fam227a"; level 2; mgi_id "MGI:1922979"; havana_gene "OTTMUSG00000046533.1";
chr15	HAVANA	exon	79496572	79496782	0	-	.	gene_id "ENSMUSG00000042564.15"; transcript_id "ENSMUST00000191401.7"; gene_type "protein_coding"; gene_name "Fam227a"; transcript_type "nonsense_mediated_decay"; transcript_name "Fam227a-203"; exon_number 15; exon_id "ENSMUSE00001318006.2"; level 2; protein_id "ENSMUSP00000140661.2"; transcript_support_level "1"; mgi_id "MGI:1922979"; tag "non_canonical_U12"; havana_gene "OTTMUSG00000046533.1"; havana_transcript "OTTMUST00000121058.1";
chr15	HAVANA	UTR	79496572	79496782	0	-	.	gene_id "ENSMUSG00000042564.15"; transcript_id "ENSMUST00000191401.7"; gene_type "protein_coding"; gene_name "Fam227a"; transcript_type "nonsense_mediated_decay"; transcript_name "Fam227a-203"; exon_number 15; exon_id "ENSMUSE00001318006.2"; level 2; protein_id "ENSMUSP00000140661.2"; transcript_support_level "1"; mgi_id "MGI:1922979"; tag "non_canonical_U12"; havana_gene "OTTMUSG00000046533.1"; havana_transcript "OTTMUST00000121058.1";
chr15	HAVANA	transcript	79496572	79542994	0	-	.	gene_id "ENSMUSG00000042564.15"; transcript_id "ENSMUST00000191401.7"; gene_type "protein_coding"; gene_name "Fam227a"; transcript_type "nonsense_mediated_decay"; transcript_name "Fam227a-203"; level 2; protein_id "ENSMUSP00000140661.2"; transcript_support_level "1"; mgi_id "MGI:1922979"; tag "non_canonical_U12"; havana_gene "OTTMUSG00000046533.1"; havana_transcript "OTTMUST00000121058.1";
chr15	HAVANA	stop_codon	79496710	79496712	0	-	0	gene_id "ENSMUSG00000042564.15"; transcript_id "ENSMUST00000187519.7"; gene_type "protein_coding"; gene_name "Fam227a"; transcript_type "protein_coding"; transcript_name "Fam227a-202"; exon_number 18; exon_id "ENSMUSE00001321310.2"; level 2; protein_id "ENSMUSP00000139524.2"; transcript_support_level "1"; mgi_id "MGI:1922979"; tag "non_canonical_TEC"; tag "non_canonical_U12"; tag "basic"; tag "Ensembl_canonical"; tag "GENCODE_Primary"; tag "appris_principal_2"; tag "CCDS"; ccdsid "CCDS79389.1"; havana_gene "OTTMUSG00000046533.1"; havana_transcript "OTTMUST00000121057.1";
chr15	HAVANA	stop_codon	79496710	79496712	0	-	0	gene_id "ENSMUSG00000042564.15"; transcript_id "ENSMUST00000229064.2"; gene_type "protein_coding"; gene_name "Fam227a"; transcript_type "protein_coding"; transcript_name "Fam227a-204"; exon_number 18; exon_id "ENSMUSE00001321310.2"; level 2; protein_id "ENSMUSP00000155261.2"; mgi_id "MGI:1922979"; tag "inferred_exon_combination"; tag "non_canonical_U12"; tag "basic"; tag "appris_alternative_2"; havana_gene "OTTMUSG00000046533.1"; havana_transcript "OTTMUST00000171108.1";
chr15	HAVANA	CDS	79496713	79496782	0	-	1	gene_id "ENSMUSG00000042564.15"; transcript_id "ENSMUST00000187519.7"; gene_type "protein_coding"; gene_name "Fam227a"; transcript_type "protein_coding"; transcript_name "Fam227a-202"; exon_number 18; exon_id "ENSMUSE00001321310.2"; level 2; protein_id "ENSMUSP00000139524.2"; transcript_support_level "1"; mgi_id "MGI:1922979"; tag "non_canonical_TEC"; tag "non_canonical_U12"; tag "basic"; tag "Ensembl_canonical"; tag "GENCODE_Primary"; tag "appris_principal_2"; tag "CCDS"; ccdsid "CCDS79389.1"; havana_gene "OTTMUSG00000046533.1"; havana_transcript "OTTMUST00000121057.1";
chr15	HAVANA	CDS	79496713	79496782	0	-	1	gene_id "ENSMUSG00000042564.15"; transcript_id "ENSMUST00000229064.2"; gene_type "protein_coding"; gene_name "Fam227a"; transcript_type "protein_coding"; transcript_name "Fam227a-204"; exon_number 18; exon_id "ENSMUSE00001321310.2"; level 2; protein_id "ENSMUSP00000155261.2"; mgi_id "MGI:1922979"; tag "inferred_exon_combination"; tag "non_canonical_U12"; tag "basic"; tag "appris_alternative_2"; havana_gene "OTTMUSG00000046533.1"; havana_transcript "OTTMUST00000171108.1";
chr15	HAVANA	exon	79499561	79499689	0	-	.	gene_id "ENSMUSG00000042564.15"; transcript_id "ENSMUST00000187519.7"; gene_type "protein_coding"; gene_name "Fam227a"; transcript_type "protein_coding"; transcript_name "Fam227a-202"; exon_number 17; exon_id "ENSMUSE00000681082.2"; level 2; protein_id "ENSMUSP00000139524.2"; transcript_support_level "1"; mgi_id "MGI:1922979"; tag "non_canonical_TEC"; tag "non_canonical_U12"; tag "basic"; tag "Ensembl_canonical"; tag "GENCODE_Primary"; tag "appris_principal_2"; tag "CCDS"; ccdsid "CCDS79389.1"; havana_gene "OTTMUSG00000046533.1"; havana_transcript "OTTMUST00000121057.1";
chr15	HAVANA	CDS	79499561	79499689	0	-	1	gene_id "ENSMUSG00000042564.15"; transcript_id "ENSMUST00000187519.7"; gene_type "protein_coding"; gene_name "Fam227a"; transcript_type "protein_coding"; transcript_name "Fam227a-202"; exon_number 17; exon_id "ENSMUSE00000681082.2"; level 2; protein_id "ENSMUSP00000139524.2"; transcript_support_level "1"; mgi_id "MGI:1922979"; tag "non_canonical_TEC"; tag "non_canonical_U12"; tag "basic"; tag "Ensembl_canonical"; tag "GENCODE_Primary"; tag "appris_principal_2"; tag "CCDS"; ccdsid "CCDS79389.1"; havana_gene "OTTMUSG00000046533.1"; havana_transcript "OTTMUST00000121057.1";
chr15	HAVANA	exon	79499561	79499689	0	-	.	gene_id "ENSMUSG00000042564.15"; transcript_id "ENSMUST00000229064.2"; gene_type "protein_coding"; gene_name "Fam227a"; transcript_type "protein_coding"; transcript_name "Fam227a-204"; exon_number 17; exon_id "ENSMUSE00000681082.2"; level 2; protein_id "ENSMUSP00000155261.2"; mgi_id "MGI:1922979"; tag "inferred_exon_combination"; tag "non_canonical_U12"; tag "basic"; tag "appris_alternative_2"; havana_gene "OTTMUSG00000046533.1"; havana_transcript "OTTMUST00000171108.1";
chr15	HAVANA	CDS	79499561	79499689	0	-	1	gene_id "ENSMUSG00000042564.15"; transcript_id "ENSMUST00000229064.2"; gene_type "protein_coding"; gene_name "Fam227a"; transcript_type "protein_coding"; transcript_name "Fam227a-204"; exon_number 17; exon_id "ENSMUSE00000681082.2"; level 2; protein_id "ENSMUSP00000155261.2"; mgi_id "MGI:1922979"; tag "inferred_exon_combination"; tag "non_canonical_U12"; tag "basic"; tag "appris_alternative_2"; havana_gene "OTTMUSG00000046533.1"; havana_transcript "OTTMUST00000171108.1";
chr15	HAVANA	exon	79499561	79499689	0	-	.	gene_id "ENSMUSG00000042564.15"; transcript_id "ENSMUST00000191401.7"; gene_type "protein_coding"; gene_name "Fam227a"; transcript_type "nonsense_mediated_decay"; transcript_name "Fam227a-203"; exon_number 14; exon_id "ENSMUSE00001335762.2"; level 2; protein_id "ENSMUSP00000140661.2"; transcript_support_level "1"; mgi_id "MGI:1922979"; tag "non_canonical_U12"; havana_gene "OTTMUSG00000046533.1"; havana_transcript "OTTMUST00000121058.1";
chr15	HAVANA	UTR	79499561	79499689	0	-	.	gene_id "ENSMUSG00000042564.15"; transcript_id "ENSMUST00000191401.7"; gene_type "protein_coding"; gene_name "Fam227a"; transcript_type "nonsense_mediated_decay"; transcript_name "Fam227a-203"; exon_number 14; exon_id "ENSMUSE00001335762.2"; level 2; protein_id "ENSMUSP00000140661.2"; transcript_support_level "1"; mgi_id "MGI:1922979"; tag "non_canonical_U12"; havana_gene "OTTMUSG00000046533.1"; havana_transcript "OTTMUST00000121058.1";
chr15	HAVANA	exon	79501897	79502034	0	-	.	gene_id "ENSMUSG00000042564.15"; transcript_id "ENSMUST00000187519.7"; gene_type "protein_coding"; gene_name "Fam227a"; transcript_type "protein_coding"; transcript_name "Fam227a-202"; exon_number 16; exon_id "ENSMUSE00000681083.2"; level 2; protein_id "ENSMUSP00000139524.2"; transcript_support_level "1"; mgi_id "MGI:1922979"; tag "non_canonical_TEC"; tag "non_canonical_U12"; tag "basic"; tag "Ensembl_canonical"; tag "GENCODE_Primary"; tag "appris_principal_2"; tag "CCDS"; ccdsid "CCDS79389.1"; havana_gene "OTTMUSG00000046533.1"; havana_transcript "OTTMUST00000121057.1";
chr15	HAVANA	CDS	79501897	79502034	0	-	1	gene_id "ENSMUSG00000042564.15"; transcript_id "ENSMUST00000187519.7"; gene_type "protein_coding"; gene_name "Fam227a"; transcript_type "protein_coding"; transcript_name "Fam227a-202"; exon_number 16; exon_id "ENSMUSE00000681083.2"; level 2; protein_id "ENSMUSP00000139524.2"; transcript_support_level "1"; mgi_id "MGI:1922979"; tag "non_canonical_TEC"; tag "non_canonical_U12"; tag "basic"; tag "Ensembl_canonical"; tag "GENCODE_Primary"; tag "appris_principal_2"; tag "CCDS"; ccdsid "CCDS79389.1"; havana_gene "OTTMUSG00000046533.1"; havana_transcript "OTTMUST00000121057.1";
chr15	HAVANA	exon	79501897	79502034	0	-	.	gene_id "ENSMUSG00000042564.15"; transcript_id "ENSMUST00000229064.2"; gene_type "protein_coding"; gene_name "Fam227a"; transcript_type "protein_coding"; transcript_name "Fam227a-204"; exon_number 16; exon_id "ENSMUSE00000681083.2"; level 2; protein_id "ENSMUSP00000155261.2"; mgi_id "MGI:1922979"; tag "inferred_exon_combination"; tag "non_canonical_U12"; tag "basic"; tag "appris_alternative_2"; havana_gene "OTTMUSG00000046533.1"; havana_transcript "OTTMUST00000171108.1";
chr15	HAVANA	CDS	79501897	79502034	0	-	1	gene_id "ENSMUSG00000042564.15"; transcript_id "ENSMUST00000229064.2"; gene_type "protein_coding"; gene_name "Fam227a"; transcript_type "protein_coding"; transcript_name "Fam227a-204"; exon_number 16; exon_id "ENSMUSE00000681083.2"; level 2; protein_id "ENSMUSP00000155261.2"; mgi_id "MGI:1922979"; tag "inferred_exon_combination"; tag "non_canonical_U12"; tag "basic"; tag "appris_alternative_2"; havana_gene "OTTMUSG00000046533.1"; havana_transcript "OTTMUST00000171108.1";
chr15	HAVANA	exon	79501897	79502034	0	-	.	gene_id "ENSMUSG00000042564.15"; transcript_id "ENSMUST00000191401.7"; gene_type "protein_coding"; gene_name "Fam227a"; transcript_type "nonsense_mediated_decay"; transcript_name "Fam227a-203"; exon_number 13; exon_id "ENSMUSE00001332692.2"; level 2; protein_id "ENSMUSP00000140661.2"; transcript_support_level "1"; mgi_id "MGI:1922979"; tag "non_canonical_U12"; havana_gene "OTTMUSG00000046533.1"; havana_transcript "OTTMUST00000121058.1";
chr15	HAVANA	UTR	79501897	79502034	0	-	.	gene_id "ENSMUSG00000042564.15"; transcript_id "ENSMUST00000191401.7"; gene_type "protein_coding"; gene_name "Fam227a"; transcript_type "nonsense_mediated_decay"; transcript_name "Fam227a-203"; exon_number 13; exon_id "ENSMUSE00001332692.2"; level 2; protein_id "ENSMUSP00000140661.2"; transcript_support_level "1"; mgi_id "MGI:1922979"; tag "non_canonical_U12"; havana_gene "OTTMUSG00000046533.1"; havana_transcript "OTTMUST00000121058.1";
chr15	HAVANA	exon	79502019	79502034	0	-	.	gene_id "ENSMUSG00000042564.15"; transcript_id "ENSMUST00000230366.2"; gene_type "protein_coding"; gene_name "Fam227a"; transcript_type "nonsense_mediated_decay"; transcript_name "Fam227a-205"; exon_number 14; exon_id "ENSMUSE00001471153.2"; level 2; protein_id "ENSMUSP00000155521.2"; mgi_id "MGI:1922979"; tag "NAGNAG_splice_site"; tag "non_canonical_U12"; havana_gene "OTTMUSG00000046533.1"; havana_transcript "OTTMUST00000171109.1";
chr15	HAVANA	UTR	79502019	79502034	0	-	.	gene_id "ENSMUSG00000042564.15"; transcript_id "ENSMUST00000230366.2"; gene_type "protein_coding"; gene_name "Fam227a"; transcript_type "nonsense_mediated_decay"; transcript_name "Fam227a-205"; exon_number 14; exon_id "ENSMUSE00001471153.2"; level 2; protein_id "ENSMUSP00000155521.2"; mgi_id "MGI:1922979"; tag "NAGNAG_splice_site"; tag "non_canonical_U12"; havana_gene "OTTMUSG00000046533.1"; havana_transcript "OTTMUST00000171109.1";
chr15	HAVANA	transcript	79502019	79543145	0	-	.	gene_id "ENSMUSG00000042564.15"; transcript_id "ENSMUST00000230366.2"; gene_type "protein_coding"; gene_name "Fam227a"; transcript_type "nonsense_mediated_decay"; transcript_name "Fam227a-205"; level 2; protein_id "ENSMUSP00000155521.2"; mgi_id "MGI:1922979"; tag "NAGNAG_splice_site"; tag "non_canonical_U12"; havana_gene "OTTMUSG00000046533.1"; havana_transcript "OTTMUST00000171109.1";
chr15	HAVANA	exon	79504903	79505056	0	-	.	gene_id "ENSMUSG00000042564.15"; transcript_id "ENSMUST00000230484.2"; gene_type "protein_coding"; gene_name "Fam227a"; transcript_type "protein_coding_CDS_not_defined"; transcript_name "Fam227a-208"; exon_number 4; exon_id "ENSMUSE00001440430.2"; level 2; mgi_id "MGI:1922979"; tag "mRNA_end_NF"; havana_gene "OTTMUSG00000046533.1"; havana_transcript "OTTMUST00000171110.1";
chr15	HAVANA	transcript	79504903	79512262	0	-	.	gene_id "ENSMUSG00000042564.15"; transcript_id "ENSMUST00000230484.2"; gene_type "protein_coding"; gene_name "Fam227a"; transcript_type "protein_coding_CDS_not_defined"; transcript_name "Fam227a-208"; level 2; mgi_id "MGI:1922979"; tag "mRNA_end_NF"; havana_gene "OTTMUSG00000046533.1"; havana_transcript "OTTMUST00000171110.1";
chr15	HAVANA	exon	79504904	79505056	0	-	.	gene_id "ENSMUSG00000042564.15"; transcript_id "ENSMUST00000187519.7"; gene_type "protein_coding"; gene_name "Fam227a"; transcript_type "protein_coding"; transcript_name "Fam227a-202"; exon_number 15; exon_id "ENSMUSE00001319031.2"; level 2; protein_id "ENSMUSP00000139524.2"; transcript_support_level "1"; mgi_id "MGI:1922979"; tag "non_canonical_TEC"; tag "non_canonical_U12"; tag "basic"; tag "Ensembl_canonical"; tag "GENCODE_Primary"; tag "appris_principal_2"; tag "CCDS"; ccdsid "CCDS79389.1"; havana_gene "OTTMUSG00000046533.1"; havana_transcript "OTTMUST00000121057.1";
chr15	HAVANA	CDS	79504904	79505056	0	-	1	gene_id "ENSMUSG00000042564.15"; transcript_id "ENSMUST00000187519.7"; gene_type "protein_coding"; gene_name "Fam227a"; transcript_type "protein_coding"; transcript_name "Fam227a-202"; exon_number 15; exon_id "ENSMUSE00001319031.2"; level 2; protein_id "ENSMUSP00000139524.2"; transcript_support_level "1"; mgi_id "MGI:1922979"; tag "non_canonical_TEC"; tag "non_canonical_U12"; tag "basic"; tag "Ensembl_canonical"; tag "GENCODE_Primary"; tag "appris_principal_2"; tag "CCDS"; ccdsid "CCDS79389.1"; havana_gene "OTTMUSG00000046533.1"; havana_transcript "OTTMUST00000121057.1";
chr15	HAVANA	exon	79504904	79505056	0	-	.	gene_id "ENSMUSG00000042564.15"; transcript_id "ENSMUST00000229064.2"; gene_type "protein_coding"; gene_name "Fam227a"; transcript_type "protein_coding"; transcript_name "Fam227a-204"; exon_number 15; exon_id "ENSMUSE00001319031.2"; level 2; protein_id "ENSMUSP00000155261.2"; mgi_id "MGI:1922979"; tag "inferred_exon_combination"; tag "non_canonical_U12"; tag "basic"; tag "appris_alternative_2"; havana_gene "OTTMUSG00000046533.1"; havana_transcript "OTTMUST00000171108.1";
chr15	HAVANA	CDS	79504904	79505056	0	-	1	gene_id "ENSMUSG00000042564.15"; transcript_id "ENSMUST00000229064.2"; gene_type "protein_coding"; gene_name "Fam227a"; transcript_type "protein_coding"; transcript_name "Fam227a-204"; exon_number 15; exon_id "ENSMUSE00001319031.2"; level 2; protein_id "ENSMUSP00000155261.2"; mgi_id "MGI:1922979"; tag "inferred_exon_combination"; tag "non_canonical_U12"; tag "basic"; tag "appris_alternative_2"; havana_gene "OTTMUSG00000046533.1"; havana_transcript "OTTMUST00000171108.1";
chr15	HAVANA	exon	79504904	79505056	0	-	.	gene_id "ENSMUSG00000042564.15"; transcript_id "ENSMUST00000191401.7"; gene_type "protein_coding"; gene_name "Fam227a"; transcript_type "nonsense_mediated_decay"; transcript_name "Fam227a-203"; exon_number 12; exon_id "ENSMUSE00001335442.2"; level 2; protein_id "ENSMUSP00000140661.2"; transcript_support_level "1"; mgi_id "MGI:1922979"; tag "non_canonical_U12"; havana_gene "OTTMUSG00000046533.1"; havana_transcript "OTTMUST00000121058.1";
chr15	HAVANA	UTR	79504904	79505056	0	-	.	gene_id "ENSMUSG00000042564.15"; transcript_id "ENSMUST00000191401.7"; gene_type "protein_coding"; gene_name "Fam227a"; transcript_type "nonsense_mediated_decay"; transcript_name "Fam227a-203"; exon_number 12; exon_id "ENSMUSE00001335442.2"; level 2; protein_id "ENSMUSP00000140661.2"; transcript_support_level "1"; mgi_id "MGI:1922979"; tag "non_canonical_U12"; havana_gene "OTTMUSG00000046533.1"; havana_transcript "OTTMUST00000121058.1";
chr15	HAVANA	exon	79504904	79505056	0	-	.	gene_id "ENSMUSG00000042564.15"; transcript_id "ENSMUST00000230366.2"; gene_type "protein_coding"; gene_name "Fam227a"; transcript_type "nonsense_mediated_decay"; transcript_name "Fam227a-205"; exon_number 13; exon_id "ENSMUSE00001335442.2"; level 2; protein_id "ENSMUSP00000155521.2"; mgi_id "MGI:1922979"; tag "NAGNAG_splice_site"; tag "non_canonical_U12"; havana_gene "OTTMUSG00000046533.1"; havana_transcript "OTTMUST00000171109.1";
chr15	HAVANA	UTR	79504904	79505056	0	-	.	gene_id "ENSMUSG00000042564.15"; transcript_id "ENSMUST00000230366.2"; gene_type "protein_coding"; gene_name "Fam227a"; transcript_type "nonsense_mediated_decay"; transcript_name "Fam227a-205"; exon_number 13; exon_id "ENSMUSE00001335442.2"; level 2; protein_id "ENSMUSP00000155521.2"; mgi_id "MGI:1922979"; tag "NAGNAG_splice_site"; tag "non_canonical_U12"; havana_gene "OTTMUSG00000046533.1"; havana_transcript "OTTMUST00000171109.1";
chr15	HAVANA	exon	79504952	79505056	0	-	.	gene_id "ENSMUSG00000042564.15"; transcript_id "ENSMUST00000231122.2"; gene_type "protein_coding"; gene_name "Fam227a"; transcript_type "retained_intron"; transcript_name "Fam227a-209"; exon_number 3; exon_id "ENSMUSE00001440171.2"; level 2; mgi_id "MGI:1922979"; havana_gene "OTTMUSG00000046533.1"; havana_transcript "OTTMUST00000171111.1";
chr15	HAVANA	transcript	79504952	79510973	0	-	.	gene_id "ENSMUSG00000042564.15"; transcript_id "ENSMUST00000231122.2"; gene_type "protein_coding"; gene_name "Fam227a"; transcript_type "retained_intron"; transcript_name "Fam227a-209"; level 2; mgi_id "MGI:1922979"; havana_gene "OTTMUSG00000046533.1"; havana_transcript "OTTMUST00000171111.1";
chr15	HAVANA	exon	79507656	79507813	0	-	.	gene_id "ENSMUSG00000042564.15"; transcript_id "ENSMUST00000187519.7"; gene_type "protein_coding"; gene_name "Fam227a"; transcript_type "protein_coding"; transcript_name "Fam227a-202"; exon_number 14; exon_id "ENSMUSE00000681085.2"; level 2; protein_id "ENSMUSP00000139524.2"; transcript_support_level "1"; mgi_id "MGI:1922979"; tag "non_canonical_TEC"; tag "non_canonical_U12"; tag "basic"; tag "Ensembl_canonical"; tag "GENCODE_Primary"; tag "appris_principal_2"; tag "CCDS"; ccdsid "CCDS79389.1"; havana_gene "OTTMUSG00000046533.1"; havana_transcript "OTTMUST00000121057.1";
chr15	HAVANA	CDS	79507656	79507813	0	-	0	gene_id "ENSMUSG00000042564.15"; transcript_id "ENSMUST00000187519.7"; gene_type "protein_coding"; gene_name "Fam227a"; transcript_type "protein_coding"; transcript_name "Fam227a-202"; exon_number 14; exon_id "ENSMUSE00000681085.2"; level 2; protein_id "ENSMUSP00000139524.2"; transcript_support_level "1"; mgi_id "MGI:1922979"; tag "non_canonical_TEC"; tag "non_canonical_U12"; tag "basic"; tag "Ensembl_canonical"; tag "GENCODE_Primary"; tag "appris_principal_2"; tag "CCDS"; ccdsid "CCDS79389.1"; havana_gene "OTTMUSG00000046533.1"; havana_transcript "OTTMUST00000121057.1";
chr15	HAVANA	exon	79507656	79507813	0	-	.	gene_id "ENSMUSG00000042564.15"; transcript_id "ENSMUST00000229064.2"; gene_type "protein_coding"; gene_name "Fam227a"; transcript_type "protein_coding"; transcript_name "Fam227a-204"; exon_number 14; exon_id "ENSMUSE00000681085.2"; level 2; protein_id "ENSMUSP00000155261.2"; mgi_id "MGI:1922979"; tag "inferred_exon_combination"; tag "non_canonical_U12"; tag "basic"; tag "appris_alternative_2"; havana_gene "OTTMUSG00000046533.1"; havana_transcript "OTTMUST00000171108.1";
chr15	HAVANA	CDS	79507656	79507813	0	-	0	gene_id "ENSMUSG00000042564.15"; transcript_id "ENSMUST00000229064.2"; gene_type "protein_coding"; gene_name "Fam227a"; transcript_type "protein_coding"; transcript_name "Fam227a-204"; exon_number 14; exon_id "ENSMUSE00000681085.2"; level 2; protein_id "ENSMUSP00000155261.2"; mgi_id "MGI:1922979"; tag "inferred_exon_combination"; tag "non_canonical_U12"; tag "basic"; tag "appris_alternative_2"; havana_gene "OTTMUSG00000046533.1"; havana_transcript "OTTMUST00000171108.1";
chr15	HAVANA	exon	79507656	79507813	0	-	.	gene_id "ENSMUSG00000042564.15"; transcript_id "ENSMUST00000191401.7"; gene_type "protein_coding"; gene_name "Fam227a"; transcript_type "nonsense_mediated_decay"; transcript_name "Fam227a-203"; exon_number 11; exon_id "ENSMUSE00001326856.2"; level 2; protein_id "ENSMUSP00000140661.2"; transcript_support_level "1"; mgi_id "MGI:1922979"; tag "non_canonical_U12"; havana_gene "OTTMUSG00000046533.1"; havana_transcript "OTTMUST00000121058.1";
chr15	HAVANA	UTR	79507656	79507813	0	-	.	gene_id "ENSMUSG00000042564.15"; transcript_id "ENSMUST00000191401.7"; gene_type "protein_coding"; gene_name "Fam227a"; transcript_type "nonsense_mediated_decay"; transcript_name "Fam227a-203"; exon_number 11; exon_id "ENSMUSE00001326856.2"; level 2; protein_id "ENSMUSP00000140661.2"; transcript_support_level "1"; mgi_id "MGI:1922979"; tag "non_canonical_U12"; havana_gene "OTTMUSG00000046533.1"; havana_transcript "OTTMUST00000121058.1";
chr15	HAVANA	exon	79507656	79507813	0	-	.	gene_id "ENSMUSG00000042564.15"; transcript_id "ENSMUST00000230366.2"; gene_type "protein_coding"; gene_name "Fam227a"; transcript_type "nonsense_mediated_decay"; transcript_name "Fam227a-205"; exon_number 12; exon_id "ENSMUSE00001326856.2"; level 2; protein_id "ENSMUSP00000155521.2"; mgi_id "MGI:1922979"; tag "NAGNAG_splice_site"; tag "non_canonical_U12"; havana_gene "OTTMUSG00000046533.1"; havana_transcript "OTTMUST00000171109.1";
chr15	HAVANA	UTR	79507656	79507813	0	-	.	gene_id "ENSMUSG00000042564.15"; transcript_id "ENSMUST00000230366.2"; gene_type "protein_coding"; gene_name "Fam227a"; transcript_type "nonsense_mediated_decay"; transcript_name "Fam227a-205"; exon_number 12; exon_id "ENSMUSE00001326856.2"; level 2; protein_id "ENSMUSP00000155521.2"; mgi_id "MGI:1922979"; tag "NAGNAG_splice_site"; tag "non_canonical_U12"; havana_gene "OTTMUSG00000046533.1"; havana_transcript "OTTMUST00000171109.1";
chr15	HAVANA	exon	79507656	79507813	0	-	.	gene_id "ENSMUSG00000042564.15"; transcript_id "ENSMUST00000230484.2"; gene_type "protein_coding"; gene_name "Fam227a"; transcript_type "protein_coding_CDS_not_defined"; transcript_name "Fam227a-208"; exon_number 3; exon_id "ENSMUSE00001326856.2"; level 2; mgi_id "MGI:1922979"; tag "mRNA_end_NF"; havana_gene "OTTMUSG00000046533.1"; havana_transcript "OTTMUST00000171110.1";
chr15	HAVANA	exon	79507656	79507813	0	-	.	gene_id "ENSMUSG00000042564.15"; transcript_id "ENSMUST00000231122.2"; gene_type "protein_coding"; gene_name "Fam227a"; transcript_type "retained_intron"; transcript_name "Fam227a-209"; exon_number 2; exon_id "ENSMUSE00001326856.2"; level 2; mgi_id "MGI:1922979"; havana_gene "OTTMUSG00000046533.1"; havana_transcript "OTTMUST00000171111.1";
chr15	HAVANA	transcript	79509579	79511591	0	-	.	gene_id "ENSMUSG00000042564.15"; transcript_id "ENSMUST00000230429.2"; gene_type "protein_coding"; gene_name "Fam227a"; transcript_type "retained_intron"; transcript_name "Fam227a-206"; level 2; mgi_id "MGI:1922979"; havana_gene "OTTMUSG00000046533.1"; havana_transcript "OTTMUST00000171112.1";
chr15	HAVANA	exon	79509579	79511591	0	-	.	gene_id "ENSMUSG00000042564.15"; transcript_id "ENSMUST00000230429.2"; gene_type "protein_coding"; gene_name "Fam227a"; transcript_type "retained_intron"; transcript_name "Fam227a-206"; exon_number 1; exon_id "ENSMUSE00001442503.2"; level 2; mgi_id "MGI:1922979"; havana_gene "OTTMUSG00000046533.1"; havana_transcript "OTTMUST00000171112.1";
chr15	HAVANA	exon	79510438	79510532	0	-	.	gene_id "ENSMUSG00000042564.15"; transcript_id "ENSMUST00000187519.7"; gene_type "protein_coding"; gene_name "Fam227a"; transcript_type "protein_coding"; transcript_name "Fam227a-202"; exon_number 13; exon_id "ENSMUSE00000681087.2"; level 2; protein_id "ENSMUSP00000139524.2"; transcript_support_level "1"; mgi_id "MGI:1922979"; tag "non_canonical_TEC"; tag "non_canonical_U12"; tag "basic"; tag "Ensembl_canonical"; tag "GENCODE_Primary"; tag "appris_principal_2"; tag "CCDS"; ccdsid "CCDS79389.1"; havana_gene "OTTMUSG00000046533.1"; havana_transcript "OTTMUST00000121057.1";
chr15	HAVANA	CDS	79510438	79510532	0	-	2	gene_id "ENSMUSG00000042564.15"; transcript_id "ENSMUST00000187519.7"; gene_type "protein_coding"; gene_name "Fam227a"; transcript_type "protein_coding"; transcript_name "Fam227a-202"; exon_number 13; exon_id "ENSMUSE00000681087.2"; level 2; protein_id "ENSMUSP00000139524.2"; transcript_support_level "1"; mgi_id "MGI:1922979"; tag "non_canonical_TEC"; tag "non_canonical_U12"; tag "basic"; tag "Ensembl_canonical"; tag "GENCODE_Primary"; tag "appris_principal_2"; tag "CCDS"; ccdsid "CCDS79389.1"; havana_gene "OTTMUSG00000046533.1"; havana_transcript "OTTMUST00000121057.1";
chr15	HAVANA	exon	79510438	79510532	0	-	.	gene_id "ENSMUSG00000042564.15"; transcript_id "ENSMUST00000229064.2"; gene_type "protein_coding"; gene_name "Fam227a"; transcript_type "protein_coding"; transcript_name "Fam227a-204"; exon_number 13; exon_id "ENSMUSE00000681087.2"; level 2; protein_id "ENSMUSP00000155261.2"; mgi_id "MGI:1922979"; tag "inferred_exon_combination"; tag "non_canonical_U12"; tag "basic"; tag "appris_alternative_2"; havana_gene "OTTMUSG00000046533.1"; havana_transcript "OTTMUST00000171108.1";
chr15	HAVANA	CDS	79510438	79510532	0	-	2	gene_id "ENSMUSG00000042564.15"; transcript_id "ENSMUST00000229064.2"; gene_type "protein_coding"; gene_name "Fam227a"; transcript_type "protein_coding"; transcript_name "Fam227a-204"; exon_number 13; exon_id "ENSMUSE00000681087.2"; level 2; protein_id "ENSMUSP00000155261.2"; mgi_id "MGI:1922979"; tag "inferred_exon_combination"; tag "non_canonical_U12"; tag "basic"; tag "appris_alternative_2"; havana_gene "OTTMUSG00000046533.1"; havana_transcript "OTTMUST00000171108.1";
chr15	HAVANA	exon	79510438	79510532	0	-	.	gene_id "ENSMUSG00000042564.15"; transcript_id "ENSMUST00000191401.7"; gene_type "protein_coding"; gene_name "Fam227a"; transcript_type "nonsense_mediated_decay"; transcript_name "Fam227a-203"; exon_number 10; exon_id "ENSMUSE00001326453.2"; level 2; protein_id "ENSMUSP00000140661.2"; transcript_support_level "1"; mgi_id "MGI:1922979"; tag "non_canonical_U12"; havana_gene "OTTMUSG00000046533.1"; havana_transcript "OTTMUST00000121058.1";
chr15	HAVANA	UTR	79510438	79510532	0	-	.	gene_id "ENSMUSG00000042564.15"; transcript_id "ENSMUST00000191401.7"; gene_type "protein_coding"; gene_name "Fam227a"; transcript_type "nonsense_mediated_decay"; transcript_name "Fam227a-203"; exon_number 10; exon_id "ENSMUSE00001326453.2"; level 2; protein_id "ENSMUSP00000140661.2"; transcript_support_level "1"; mgi_id "MGI:1922979"; tag "non_canonical_U12"; havana_gene "OTTMUSG00000046533.1"; havana_transcript "OTTMUST00000121058.1";
chr15	HAVANA	exon	79510438	79510532	0	-	.	gene_id "ENSMUSG00000042564.15"; transcript_id "ENSMUST00000230366.2"; gene_type "protein_coding"; gene_name "Fam227a"; transcript_type "nonsense_mediated_decay"; transcript_name "Fam227a-205"; exon_number 11; exon_id "ENSMUSE00001326453.2"; level 2; protein_id "ENSMUSP00000155521.2"; mgi_id "MGI:1922979"; tag "NAGNAG_splice_site"; tag "non_canonical_U12"; havana_gene "OTTMUSG00000046533.1"; havana_transcript "OTTMUST00000171109.1";
chr15	HAVANA	UTR	79510438	79510532	0	-	.	gene_id "ENSMUSG00000042564.15"; transcript_id "ENSMUST00000230366.2"; gene_type "protein_coding"; gene_name "Fam227a"; transcript_type "nonsense_mediated_decay"; transcript_name "Fam227a-205"; exon_number 11; exon_id "ENSMUSE00001326453.2"; level 2; protein_id "ENSMUSP00000155521.2"; mgi_id "MGI:1922979"; tag "NAGNAG_splice_site"; tag "non_canonical_U12"; havana_gene "OTTMUSG00000046533.1"; havana_transcript "OTTMUST00000171109.1";
chr15	HAVANA	exon	79510438	79510532	0	-	.	gene_id "ENSMUSG00000042564.15"; transcript_id "ENSMUST00000230484.2"; gene_type "protein_coding"; gene_name "Fam227a"; transcript_type "protein_coding_CDS_not_defined"; transcript_name "Fam227a-208"; exon_number 2; exon_id "ENSMUSE00001326453.2"; level 2; mgi_id "MGI:1922979"; tag "mRNA_end_NF"; havana_gene "OTTMUSG00000046533.1"; havana_transcript "OTTMUST00000171110.1";
chr15	HAVANA	exon	79510438	79510973	0	-	.	gene_id "ENSMUSG00000042564.15"; transcript_id "ENSMUST00000231122.2"; gene_type "protein_coding"; gene_name "Fam227a"; transcript_type "retained_intron"; transcript_name "Fam227a-209"; exon_number 1; exon_id "ENSMUSE00001441117.2"; level 2; mgi_id "MGI:1922979"; havana_gene "OTTMUSG00000046533.1"; havana_transcript "OTTMUST00000171111.1";
chr15	HAVANA	exon	79512184	79512262	0	-	.	gene_id "ENSMUSG00000042564.15"; transcript_id "ENSMUST00000230484.2"; gene_type "protein_coding"; gene_name "Fam227a"; transcript_type "protein_coding_CDS_not_defined"; transcript_name "Fam227a-208"; exon_number 1; exon_id "ENSMUSE00001440632.2"; level 2; mgi_id "MGI:1922979"; tag "mRNA_end_NF"; havana_gene "OTTMUSG00000046533.1"; havana_transcript "OTTMUST00000171110.1";
chr15	HAVANA	exon	79512958	79513031	0	-	.	gene_id "ENSMUSG00000042564.15"; transcript_id "ENSMUST00000230366.2"; gene_type "protein_coding"; gene_name "Fam227a"; transcript_type "nonsense_mediated_decay"; transcript_name "Fam227a-205"; exon_number 10; exon_id "ENSMUSE00001436768.2"; level 2; protein_id "ENSMUSP00000155521.2"; mgi_id "MGI:1922979"; tag "NAGNAG_splice_site"; tag "non_canonical_U12"; havana_gene "OTTMUSG00000046533.1"; havana_transcript "OTTMUST00000171109.1";
chr15	HAVANA	UTR	79512958	79513031	0	-	.	gene_id "ENSMUSG00000042564.15"; transcript_id "ENSMUST00000230366.2"; gene_type "protein_coding"; gene_name "Fam227a"; transcript_type "nonsense_mediated_decay"; transcript_name "Fam227a-205"; exon_number 10; exon_id "ENSMUSE00001436768.2"; level 2; protein_id "ENSMUSP00000155521.2"; mgi_id "MGI:1922979"; tag "NAGNAG_splice_site"; tag "non_canonical_U12"; havana_gene "OTTMUSG00000046533.1"; havana_transcript "OTTMUST00000171109.1";
chr15	HAVANA	exon	79514227	79514320	0	-	.	gene_id "ENSMUSG00000042564.15"; transcript_id "ENSMUST00000187519.7"; gene_type "protein_coding"; gene_name "Fam227a"; transcript_type "protein_coding"; transcript_name "Fam227a-202"; exon_number 12; exon_id "ENSMUSE00001227930.2"; level 2; protein_id "ENSMUSP00000139524.2"; transcript_support_level "1"; mgi_id "MGI:1922979"; tag "non_canonical_TEC"; tag "non_canonical_U12"; tag "basic"; tag "Ensembl_canonical"; tag "GENCODE_Primary"; tag "appris_principal_2"; tag "CCDS"; ccdsid "CCDS79389.1"; havana_gene "OTTMUSG00000046533.1"; havana_transcript "OTTMUST00000121057.1";
chr15	HAVANA	CDS	79514227	79514320	0	-	0	gene_id "ENSMUSG00000042564.15"; transcript_id "ENSMUST00000187519.7"; gene_type "protein_coding"; gene_name "Fam227a"; transcript_type "protein_coding"; transcript_name "Fam227a-202"; exon_number 12; exon_id "ENSMUSE00001227930.2"; level 2; protein_id "ENSMUSP00000139524.2"; transcript_support_level "1"; mgi_id "MGI:1922979"; tag "non_canonical_TEC"; tag "non_canonical_U12"; tag "basic"; tag "Ensembl_canonical"; tag "GENCODE_Primary"; tag "appris_principal_2"; tag "CCDS"; ccdsid "CCDS79389.1"; havana_gene "OTTMUSG00000046533.1"; havana_transcript "OTTMUST00000121057.1";
chr15	HAVANA	exon	79514227	79514320	0	-	.	gene_id "ENSMUSG00000042564.15"; transcript_id "ENSMUST00000229064.2"; gene_type "protein_coding"; gene_name "Fam227a"; transcript_type "protein_coding"; transcript_name "Fam227a-204"; exon_number 12; exon_id "ENSMUSE00001227930.2"; level 2; protein_id "ENSMUSP00000155261.2"; mgi_id "MGI:1922979"; tag "inferred_exon_combination"; tag "non_canonical_U12"; tag "basic"; tag "appris_alternative_2"; havana_gene "OTTMUSG00000046533.1"; havana_transcript "OTTMUST00000171108.1";
chr15	HAVANA	CDS	79514227	79514320	0	-	0	gene_id "ENSMUSG00000042564.15"; transcript_id "ENSMUST00000229064.2"; gene_type "protein_coding"; gene_name "Fam227a"; transcript_type "protein_coding"; transcript_name "Fam227a-204"; exon_number 12; exon_id "ENSMUSE00001227930.2"; level 2; protein_id "ENSMUSP00000155261.2"; mgi_id "MGI:1922979"; tag "inferred_exon_combination"; tag "non_canonical_U12"; tag "basic"; tag "appris_alternative_2"; havana_gene "OTTMUSG00000046533.1"; havana_transcript "OTTMUST00000171108.1";
chr15	HAVANA	exon	79514227	79514320	0	-	.	gene_id "ENSMUSG00000042564.15"; transcript_id "ENSMUST00000191401.7"; gene_type "protein_coding"; gene_name "Fam227a"; transcript_type "nonsense_mediated_decay"; transcript_name "Fam227a-203"; exon_number 9; exon_id "ENSMUSE00001334861.2"; level 2; protein_id "ENSMUSP00000140661.2"; transcript_support_level "1"; mgi_id "MGI:1922979"; tag "non_canonical_U12"; havana_gene "OTTMUSG00000046533.1"; havana_transcript "OTTMUST00000121058.1";
chr15	HAVANA	UTR	79514227	79514320	0	-	.	gene_id "ENSMUSG00000042564.15"; transcript_id "ENSMUST00000191401.7"; gene_type "protein_coding"; gene_name "Fam227a"; transcript_type "nonsense_mediated_decay"; transcript_name "Fam227a-203"; exon_number 9; exon_id "ENSMUSE00001334861.2"; level 2; protein_id "ENSMUSP00000140661.2"; transcript_support_level "1"; mgi_id "MGI:1922979"; tag "non_canonical_U12"; havana_gene "OTTMUSG00000046533.1"; havana_transcript "OTTMUST00000121058.1";
chr15	HAVANA	exon	79514227	79514320	0	-	.	gene_id "ENSMUSG00000042564.15"; transcript_id "ENSMUST00000230366.2"; gene_type "protein_coding"; gene_name "Fam227a"; transcript_type "nonsense_mediated_decay"; transcript_name "Fam227a-205"; exon_number 9; exon_id "ENSMUSE00001334861.2"; level 2; protein_id "ENSMUSP00000155521.2"; mgi_id "MGI:1922979"; tag "NAGNAG_splice_site"; tag "non_canonical_U12"; havana_gene "OTTMUSG00000046533.1"; havana_transcript "OTTMUST00000171109.1";
chr15	HAVANA	UTR	79514227	79514320	0	-	.	gene_id "ENSMUSG00000042564.15"; transcript_id "ENSMUST00000230366.2"; gene_type "protein_coding"; gene_name "Fam227a"; transcript_type "nonsense_mediated_decay"; transcript_name "Fam227a-205"; exon_number 9; exon_id "ENSMUSE00001334861.2"; level 2; protein_id "ENSMUSP00000155521.2"; mgi_id "MGI:1922979"; tag "NAGNAG_splice_site"; tag "non_canonical_U12"; havana_gene "OTTMUSG00000046533.1"; havana_transcript "OTTMUST00000171109.1";
chr15	HAVANA	exon	79514227	79514320	0	-	.	gene_id "ENSMUSG00000042564.15"; transcript_id "ENSMUST00000230475.2"; gene_type "protein_coding"; gene_name "Fam227a"; transcript_type "retained_intron"; transcript_name "Fam227a-207"; exon_number 4; exon_id "ENSMUSE00001334861.2"; level 2; mgi_id "MGI:1922979"; havana_gene "OTTMUSG00000046533.1"; havana_transcript "OTTMUST00000171113.1";
chr15	HAVANA	transcript	79514227	79525325	0	-	.	gene_id "ENSMUSG00000042564.15"; transcript_id "ENSMUST00000230475.2"; gene_type "protein_coding"; gene_name "Fam227a"; transcript_type "retained_intron"; transcript_name "Fam227a-207"; level 2; mgi_id "MGI:1922979"; havana_gene "OTTMUSG00000046533.1"; havana_transcript "OTTMUST00000171113.1";
chr15	sragcm37_mid	exon	79517074	79517117	0.32166523747175	-	.	gene_id "ENSMUSG00000042564.15"; transcript_id "ENSMUSG00000042564.15_tx_26"; exon_id "chr15_79517074_79517117_-"; exonnum "12"; txlen "1417";
chr15	sragcm37_mid	exon	79517074	79517117	0.274361526078846	-	.	gene_id "ENSMUSG00000042564.15"; transcript_id "ENSMUSG00000042564.15_tx_27"; exon_id "chr15_79517074_79517117_-"; exonnum "11"; txlen "1293";
chr15	HAVANA	exon	79518265	79518347	0	-	.	gene_id "ENSMUSG00000042564.15"; transcript_id "ENSMUST00000187519.7"; gene_type "protein_coding"; gene_name "Fam227a"; transcript_type "protein_coding"; transcript_name "Fam227a-202"; exon_number 11; exon_id "ENSMUSE00000681089.2"; level 2; protein_id "ENSMUSP00000139524.2"; transcript_support_level "1"; mgi_id "MGI:1922979"; tag "non_canonical_TEC"; tag "non_canonical_U12"; tag "basic"; tag "Ensembl_canonical"; tag "GENCODE_Primary"; tag "appris_principal_2"; tag "CCDS"; ccdsid "CCDS79389.1"; havana_gene "OTTMUSG00000046533.1"; havana_transcript "OTTMUST00000121057.1";
chr15	HAVANA	CDS	79518265	79518347	0	-	2	gene_id "ENSMUSG00000042564.15"; transcript_id "ENSMUST00000187519.7"; gene_type "protein_coding"; gene_name "Fam227a"; transcript_type "protein_coding"; transcript_name "Fam227a-202"; exon_number 11; exon_id "ENSMUSE00000681089.2"; level 2; protein_id "ENSMUSP00000139524.2"; transcript_support_level "1"; mgi_id "MGI:1922979"; tag "non_canonical_TEC"; tag "non_canonical_U12"; tag "basic"; tag "Ensembl_canonical"; tag "GENCODE_Primary"; tag "appris_principal_2"; tag "CCDS"; ccdsid "CCDS79389.1"; havana_gene "OTTMUSG00000046533.1"; havana_transcript "OTTMUST00000121057.1";
chr15	HAVANA	exon	79518265	79518347	0	-	.	gene_id "ENSMUSG00000042564.15"; transcript_id "ENSMUST00000229064.2"; gene_type "protein_coding"; gene_name "Fam227a"; transcript_type "protein_coding"; transcript_name "Fam227a-204"; exon_number 11; exon_id "ENSMUSE00000681089.2"; level 2; protein_id "ENSMUSP00000155261.2"; mgi_id "MGI:1922979"; tag "inferred_exon_combination"; tag "non_canonical_U12"; tag "basic"; tag "appris_alternative_2"; havana_gene "OTTMUSG00000046533.1"; havana_transcript "OTTMUST00000171108.1";
chr15	HAVANA	CDS	79518265	79518347	0	-	2	gene_id "ENSMUSG00000042564.15"; transcript_id "ENSMUST00000229064.2"; gene_type "protein_coding"; gene_name "Fam227a"; transcript_type "protein_coding"; transcript_name "Fam227a-204"; exon_number 11; exon_id "ENSMUSE00000681089.2"; level 2; protein_id "ENSMUSP00000155261.2"; mgi_id "MGI:1922979"; tag "inferred_exon_combination"; tag "non_canonical_U12"; tag "basic"; tag "appris_alternative_2"; havana_gene "OTTMUSG00000046533.1"; havana_transcript "OTTMUST00000171108.1";
chr15	ENSEMBL_gcm37	exon	79518265	79518347	0.32166523747175	-	.	gene_id "ENSMUSG00000042564.15"; transcript_id "ENSMUSG00000042564.15_tx_26"; exon_id "chr15_79518265_79518347_-"; exonnum "11"; txlen "1417";
chr15	ENSEMBL_gcm37	exon	79518265	79518347	0.274361526078846	-	.	gene_id "ENSMUSG00000042564.15"; transcript_id "ENSMUSG00000042564.15_tx_27"; exon_id "chr15_79518265_79518347_-"; exonnum "10"; txlen "1293";
chr15	HAVANA	exon	79519506	79520967	0	-	.	gene_id "ENSMUSG00000042564.15"; transcript_id "ENSMUST00000046816.8"; gene_type "protein_coding"; gene_name "Fam227a"; transcript_type "retained_intron"; transcript_name "Fam227a-201"; exon_number 9; exon_id "ENSMUSE00000557572.5"; level 2; transcript_support_level "1"; mgi_id "MGI:1922979"; tag "NAGNAG_splice_site"; havana_gene "OTTMUSG00000046533.1"; havana_transcript "OTTMUST00000121059.1";
chr15	HAVANA	transcript	79519506	79543157	0	-	.	gene_id "ENSMUSG00000042564.15"; transcript_id "ENSMUST00000046816.8"; gene_type "protein_coding"; gene_name "Fam227a"; transcript_type "retained_intron"; transcript_name "Fam227a-201"; level 2; transcript_support_level "1"; mgi_id "MGI:1922979"; tag "NAGNAG_splice_site"; havana_gene "OTTMUSG00000046533.1"; havana_transcript "OTTMUST00000121059.1";
chr15	HAVANA	exon	79520880	79520987	0	-	.	gene_id "ENSMUSG00000042564.15"; transcript_id "ENSMUST00000187519.7"; gene_type "protein_coding"; gene_name "Fam227a"; transcript_type "protein_coding"; transcript_name "Fam227a-202"; exon_number 10; exon_id "ENSMUSE00001276206.2"; level 2; protein_id "ENSMUSP00000139524.2"; transcript_support_level "1"; mgi_id "MGI:1922979"; tag "non_canonical_TEC"; tag "non_canonical_U12"; tag "basic"; tag "Ensembl_canonical"; tag "GENCODE_Primary"; tag "appris_principal_2"; tag "CCDS"; ccdsid "CCDS79389.1"; havana_gene "OTTMUSG00000046533.1"; havana_transcript "OTTMUST00000121057.1";
chr15	HAVANA	CDS	79520880	79520987	0	-	2	gene_id "ENSMUSG00000042564.15"; transcript_id "ENSMUST00000187519.7"; gene_type "protein_coding"; gene_name "Fam227a"; transcript_type "protein_coding"; transcript_name "Fam227a-202"; exon_number 10; exon_id "ENSMUSE00001276206.2"; level 2; protein_id "ENSMUSP00000139524.2"; transcript_support_level "1"; mgi_id "MGI:1922979"; tag "non_canonical_TEC"; tag "non_canonical_U12"; tag "basic"; tag "Ensembl_canonical"; tag "GENCODE_Primary"; tag "appris_principal_2"; tag "CCDS"; ccdsid "CCDS79389.1"; havana_gene "OTTMUSG00000046533.1"; havana_transcript "OTTMUST00000121057.1";
chr15	HAVANA	exon	79520880	79520987	0	-	.	gene_id "ENSMUSG00000042564.15"; transcript_id "ENSMUST00000229064.2"; gene_type "protein_coding"; gene_name "Fam227a"; transcript_type "protein_coding"; transcript_name "Fam227a-204"; exon_number 10; exon_id "ENSMUSE00001276206.2"; level 2; protein_id "ENSMUSP00000155261.2"; mgi_id "MGI:1922979"; tag "inferred_exon_combination"; tag "non_canonical_U12"; tag "basic"; tag "appris_alternative_2"; havana_gene "OTTMUSG00000046533.1"; havana_transcript "OTTMUST00000171108.1";
chr15	HAVANA	CDS	79520880	79520987	0	-	2	gene_id "ENSMUSG00000042564.15"; transcript_id "ENSMUST00000229064.2"; gene_type "protein_coding"; gene_name "Fam227a"; transcript_type "protein_coding"; transcript_name "Fam227a-204"; exon_number 10; exon_id "ENSMUSE00001276206.2"; level 2; protein_id "ENSMUSP00000155261.2"; mgi_id "MGI:1922979"; tag "inferred_exon_combination"; tag "non_canonical_U12"; tag "basic"; tag "appris_alternative_2"; havana_gene "OTTMUSG00000046533.1"; havana_transcript "OTTMUST00000171108.1";
chr15	HAVANA	exon	79520880	79520987	0	-	.	gene_id "ENSMUSG00000042564.15"; transcript_id "ENSMUST00000191401.7"; gene_type "protein_coding"; gene_name "Fam227a"; transcript_type "nonsense_mediated_decay"; transcript_name "Fam227a-203"; exon_number 8; exon_id "ENSMUSE00001252150.2"; level 2; protein_id "ENSMUSP00000140661.2"; transcript_support_level "1"; mgi_id "MGI:1922979"; tag "non_canonical_U12"; havana_gene "OTTMUSG00000046533.1"; havana_transcript "OTTMUST00000121058.1";
chr15	HAVANA	UTR	79520880	79520987	0	-	.	gene_id "ENSMUSG00000042564.15"; transcript_id "ENSMUST00000191401.7"; gene_type "protein_coding"; gene_name "Fam227a"; transcript_type "nonsense_mediated_decay"; transcript_name "Fam227a-203"; exon_number 8; exon_id "ENSMUSE00001252150.2"; level 2; protein_id "ENSMUSP00000140661.2"; transcript_support_level "1"; mgi_id "MGI:1922979"; tag "non_canonical_U12"; havana_gene "OTTMUSG00000046533.1"; havana_transcript "OTTMUST00000121058.1";
chr15	HAVANA	exon	79520880	79520987	0	-	.	gene_id "ENSMUSG00000042564.15"; transcript_id "ENSMUST00000230366.2"; gene_type "protein_coding"; gene_name "Fam227a"; transcript_type "nonsense_mediated_decay"; transcript_name "Fam227a-205"; exon_number 8; exon_id "ENSMUSE00001252150.2"; level 2; protein_id "ENSMUSP00000155521.2"; mgi_id "MGI:1922979"; tag "NAGNAG_splice_site"; tag "non_canonical_U12"; havana_gene "OTTMUSG00000046533.1"; havana_transcript "OTTMUST00000171109.1";
chr15	HAVANA	UTR	79520880	79520987	0	-	.	gene_id "ENSMUSG00000042564.15"; transcript_id "ENSMUST00000230366.2"; gene_type "protein_coding"; gene_name "Fam227a"; transcript_type "nonsense_mediated_decay"; transcript_name "Fam227a-205"; exon_number 8; exon_id "ENSMUSE00001252150.2"; level 2; protein_id "ENSMUSP00000155521.2"; mgi_id "MGI:1922979"; tag "NAGNAG_splice_site"; tag "non_canonical_U12"; havana_gene "OTTMUSG00000046533.1"; havana_transcript "OTTMUST00000171109.1";
chr15	HAVANA	exon	79520880	79520987	0	-	.	gene_id "ENSMUSG00000042564.15"; transcript_id "ENSMUST00000230475.2"; gene_type "protein_coding"; gene_name "Fam227a"; transcript_type "retained_intron"; transcript_name "Fam227a-207"; exon_number 3; exon_id "ENSMUSE00001252150.2"; level 2; mgi_id "MGI:1922979"; havana_gene "OTTMUSG00000046533.1"; havana_transcript "OTTMUST00000171113.1";
chr15	ENSEMBL_gcm37	exon	79520880	79520987	0.32166523747175	-	.	gene_id "ENSMUSG00000042564.15"; transcript_id "ENSMUSG00000042564.15_tx_26"; exon_id "chr15_79520880_79520987_-"; exonnum "10"; txlen "1417";
chr15	ENSEMBL_gcm37	exon	79520880	79520987	0.274361526078846	-	.	gene_id "ENSMUSG00000042564.15"; transcript_id "ENSMUSG00000042564.15_tx_27"; exon_id "chr15_79520880_79520987_-"; exonnum "9"; txlen "1293";
chr15	HAVANA	exon	79521215	79521338	0	-	.	gene_id "ENSMUSG00000042564.15"; transcript_id "ENSMUST00000187519.7"; gene_type "protein_coding"; gene_name "Fam227a"; transcript_type "protein_coding"; transcript_name "Fam227a-202"; exon_number 9; exon_id "ENSMUSE00000681091.2"; level 2; protein_id "ENSMUSP00000139524.2"; transcript_support_level "1"; mgi_id "MGI:1922979"; tag "non_canonical_TEC"; tag "non_canonical_U12"; tag "basic"; tag "Ensembl_canonical"; tag "GENCODE_Primary"; tag "appris_principal_2"; tag "CCDS"; ccdsid "CCDS79389.1"; havana_gene "OTTMUSG00000046533.1"; havana_transcript "OTTMUST00000121057.1";
chr15	HAVANA	CDS	79521215	79521338	0	-	0	gene_id "ENSMUSG00000042564.15"; transcript_id "ENSMUST00000187519.7"; gene_type "protein_coding"; gene_name "Fam227a"; transcript_type "protein_coding"; transcript_name "Fam227a-202"; exon_number 9; exon_id "ENSMUSE00000681091.2"; level 2; protein_id "ENSMUSP00000139524.2"; transcript_support_level "1"; mgi_id "MGI:1922979"; tag "non_canonical_TEC"; tag "non_canonical_U12"; tag "basic"; tag "Ensembl_canonical"; tag "GENCODE_Primary"; tag "appris_principal_2"; tag "CCDS"; ccdsid "CCDS79389.1"; havana_gene "OTTMUSG00000046533.1"; havana_transcript "OTTMUST00000121057.1";
chr15	HAVANA	exon	79521215	79521338	0	-	.	gene_id "ENSMUSG00000042564.15"; transcript_id "ENSMUST00000229064.2"; gene_type "protein_coding"; gene_name "Fam227a"; transcript_type "protein_coding"; transcript_name "Fam227a-204"; exon_number 9; exon_id "ENSMUSE00000681091.2"; level 2; protein_id "ENSMUSP00000155261.2"; mgi_id "MGI:1922979"; tag "inferred_exon_combination"; tag "non_canonical_U12"; tag "basic"; tag "appris_alternative_2"; havana_gene "OTTMUSG00000046533.1"; havana_transcript "OTTMUST00000171108.1";
chr15	HAVANA	CDS	79521215	79521338	0	-	0	gene_id "ENSMUSG00000042564.15"; transcript_id "ENSMUST00000229064.2"; gene_type "protein_coding"; gene_name "Fam227a"; transcript_type "protein_coding"; transcript_name "Fam227a-204"; exon_number 9; exon_id "ENSMUSE00000681091.2"; level 2; protein_id "ENSMUSP00000155261.2"; mgi_id "MGI:1922979"; tag "inferred_exon_combination"; tag "non_canonical_U12"; tag "basic"; tag "appris_alternative_2"; havana_gene "OTTMUSG00000046533.1"; havana_transcript "OTTMUST00000171108.1";
chr15	ENSEMBL_gcm37	exon	79521215	79521338	0.32166523747175	-	.	gene_id "ENSMUSG00000042564.15"; transcript_id "ENSMUSG00000042564.15_tx_26"; exon_id "chr15_79521215_79521338_-"; exonnum "9"; txlen "1417";
chr15	HAVANA	exon	79524205	79524309	0	-	.	gene_id "ENSMUSG00000042564.15"; transcript_id "ENSMUST00000187519.7"; gene_type "protein_coding"; gene_name "Fam227a"; transcript_type "protein_coding"; transcript_name "Fam227a-202"; exon_number 8; exon_id "ENSMUSE00001305270.2"; level 2; protein_id "ENSMUSP00000139524.2"; transcript_support_level "1"; mgi_id "MGI:1922979"; tag "non_canonical_TEC"; tag "non_canonical_U12"; tag "basic"; tag "Ensembl_canonical"; tag "GENCODE_Primary"; tag "appris_principal_2"; tag "CCDS"; ccdsid "CCDS79389.1"; havana_gene "OTTMUSG00000046533.1"; havana_transcript "OTTMUST00000121057.1";
chr15	HAVANA	CDS	79524205	79524309	0	-	0	gene_id "ENSMUSG00000042564.15"; transcript_id "ENSMUST00000187519.7"; gene_type "protein_coding"; gene_name "Fam227a"; transcript_type "protein_coding"; transcript_name "Fam227a-202"; exon_number 8; exon_id "ENSMUSE00001305270.2"; level 2; protein_id "ENSMUSP00000139524.2"; transcript_support_level "1"; mgi_id "MGI:1922979"; tag "non_canonical_TEC"; tag "non_canonical_U12"; tag "basic"; tag "Ensembl_canonical"; tag "GENCODE_Primary"; tag "appris_principal_2"; tag "CCDS"; ccdsid "CCDS79389.1"; havana_gene "OTTMUSG00000046533.1"; havana_transcript "OTTMUST00000121057.1";
chr15	HAVANA	exon	79524205	79524309	0	-	.	gene_id "ENSMUSG00000042564.15"; transcript_id "ENSMUST00000229064.2"; gene_type "protein_coding"; gene_name "Fam227a"; transcript_type "protein_coding"; transcript_name "Fam227a-204"; exon_number 8; exon_id "ENSMUSE00001305270.2"; level 2; protein_id "ENSMUSP00000155261.2"; mgi_id "MGI:1922979"; tag "inferred_exon_combination"; tag "non_canonical_U12"; tag "basic"; tag "appris_alternative_2"; havana_gene "OTTMUSG00000046533.1"; havana_transcript "OTTMUST00000171108.1";
chr15	HAVANA	CDS	79524205	79524309	0	-	0	gene_id "ENSMUSG00000042564.15"; transcript_id "ENSMUST00000229064.2"; gene_type "protein_coding"; gene_name "Fam227a"; transcript_type "protein_coding"; transcript_name "Fam227a-204"; exon_number 8; exon_id "ENSMUSE00001305270.2"; level 2; protein_id "ENSMUSP00000155261.2"; mgi_id "MGI:1922979"; tag "inferred_exon_combination"; tag "non_canonical_U12"; tag "basic"; tag "appris_alternative_2"; havana_gene "OTTMUSG00000046533.1"; havana_transcript "OTTMUST00000171108.1";
chr15	HAVANA	exon	79524205	79524309	0	-	.	gene_id "ENSMUSG00000042564.15"; transcript_id "ENSMUST00000191401.7"; gene_type "protein_coding"; gene_name "Fam227a"; transcript_type "nonsense_mediated_decay"; transcript_name "Fam227a-203"; exon_number 7; exon_id "ENSMUSE00001225169.2"; level 2; protein_id "ENSMUSP00000140661.2"; transcript_support_level "1"; mgi_id "MGI:1922979"; tag "non_canonical_U12"; havana_gene "OTTMUSG00000046533.1"; havana_transcript "OTTMUST00000121058.1";
chr15	HAVANA	UTR	79524205	79524309	0	-	.	gene_id "ENSMUSG00000042564.15"; transcript_id "ENSMUST00000191401.7"; gene_type "protein_coding"; gene_name "Fam227a"; transcript_type "nonsense_mediated_decay"; transcript_name "Fam227a-203"; exon_number 7; exon_id "ENSMUSE00001225169.2"; level 2; protein_id "ENSMUSP00000140661.2"; transcript_support_level "1"; mgi_id "MGI:1922979"; tag "non_canonical_U12"; havana_gene "OTTMUSG00000046533.1"; havana_transcript "OTTMUST00000121058.1";
chr15	HAVANA	exon	79524205	79524309	0	-	.	gene_id "ENSMUSG00000042564.15"; transcript_id "ENSMUST00000230366.2"; gene_type "protein_coding"; gene_name "Fam227a"; transcript_type "nonsense_mediated_decay"; transcript_name "Fam227a-205"; exon_number 7; exon_id "ENSMUSE00001225169.2"; level 2; protein_id "ENSMUSP00000155521.2"; mgi_id "MGI:1922979"; tag "NAGNAG_splice_site"; tag "non_canonical_U12"; havana_gene "OTTMUSG00000046533.1"; havana_transcript "OTTMUST00000171109.1";
chr15	HAVANA	UTR	79524205	79524309	0	-	.	gene_id "ENSMUSG00000042564.15"; transcript_id "ENSMUST00000230366.2"; gene_type "protein_coding"; gene_name "Fam227a"; transcript_type "nonsense_mediated_decay"; transcript_name "Fam227a-205"; exon_number 7; exon_id "ENSMUSE00001225169.2"; level 2; protein_id "ENSMUSP00000155521.2"; mgi_id "MGI:1922979"; tag "NAGNAG_splice_site"; tag "non_canonical_U12"; havana_gene "OTTMUSG00000046533.1"; havana_transcript "OTTMUST00000171109.1";
chr15	HAVANA	exon	79524205	79524309	0	-	.	gene_id "ENSMUSG00000042564.15"; transcript_id "ENSMUST00000230475.2"; gene_type "protein_coding"; gene_name "Fam227a"; transcript_type "retained_intron"; transcript_name "Fam227a-207"; exon_number 2; exon_id "ENSMUSE00001225169.2"; level 2; mgi_id "MGI:1922979"; havana_gene "OTTMUSG00000046533.1"; havana_transcript "OTTMUST00000171113.1";
chr15	HAVANA	exon	79524205	79524309	0	-	.	gene_id "ENSMUSG00000042564.15"; transcript_id "ENSMUST00000046816.8"; gene_type "protein_coding"; gene_name "Fam227a"; transcript_type "retained_intron"; transcript_name "Fam227a-201"; exon_number 8; exon_id "ENSMUSE00001225169.2"; level 2; transcript_support_level "1"; mgi_id "MGI:1922979"; tag "NAGNAG_splice_site"; havana_gene "OTTMUSG00000046533.1"; havana_transcript "OTTMUST00000121059.1";
chr15	ENSEMBL_gcm37	exon	79524205	79524309	0.32166523747175	-	.	gene_id "ENSMUSG00000042564.15"; transcript_id "ENSMUSG00000042564.15_tx_26"; exon_id "chr15_79524205_79524309_-"; exonnum "8"; txlen "1417";
chr15	ENSEMBL_gcm37	exon	79524205	79524309	0.274361526078846	-	.	gene_id "ENSMUSG00000042564.15"; transcript_id "ENSMUSG00000042564.15_tx_27"; exon_id "chr15_79524205_79524309_-"; exonnum "8"; txlen "1293";
chr15	HAVANA	exon	79524845	79524946	0	-	.	gene_id "ENSMUSG00000042564.15"; transcript_id "ENSMUST00000187519.7"; gene_type "protein_coding"; gene_name "Fam227a"; transcript_type "protein_coding"; transcript_name "Fam227a-202"; exon_number 7; exon_id "ENSMUSE00001221120.2"; level 2; protein_id "ENSMUSP00000139524.2"; transcript_support_level "1"; mgi_id "MGI:1922979"; tag "non_canonical_TEC"; tag "non_canonical_U12"; tag "basic"; tag "Ensembl_canonical"; tag "GENCODE_Primary"; tag "appris_principal_2"; tag "CCDS"; ccdsid "CCDS79389.1"; havana_gene "OTTMUSG00000046533.1"; havana_transcript "OTTMUST00000121057.1";
chr15	HAVANA	CDS	79524845	79524946	0	-	0	gene_id "ENSMUSG00000042564.15"; transcript_id "ENSMUST00000187519.7"; gene_type "protein_coding"; gene_name "Fam227a"; transcript_type "protein_coding"; transcript_name "Fam227a-202"; exon_number 7; exon_id "ENSMUSE00001221120.2"; level 2; protein_id "ENSMUSP00000139524.2"; transcript_support_level "1"; mgi_id "MGI:1922979"; tag "non_canonical_TEC"; tag "non_canonical_U12"; tag "basic"; tag "Ensembl_canonical"; tag "GENCODE_Primary"; tag "appris_principal_2"; tag "CCDS"; ccdsid "CCDS79389.1"; havana_gene "OTTMUSG00000046533.1"; havana_transcript "OTTMUST00000121057.1";
chr15	HAVANA	exon	79524845	79524946	0	-	.	gene_id "ENSMUSG00000042564.15"; transcript_id "ENSMUST00000229064.2"; gene_type "protein_coding"; gene_name "Fam227a"; transcript_type "protein_coding"; transcript_name "Fam227a-204"; exon_number 7; exon_id "ENSMUSE00001221120.2"; level 2; protein_id "ENSMUSP00000155261.2"; mgi_id "MGI:1922979"; tag "inferred_exon_combination"; tag "non_canonical_U12"; tag "basic"; tag "appris_alternative_2"; havana_gene "OTTMUSG00000046533.1"; havana_transcript "OTTMUST00000171108.1";
chr15	HAVANA	CDS	79524845	79524946	0	-	0	gene_id "ENSMUSG00000042564.15"; transcript_id "ENSMUST00000229064.2"; gene_type "protein_coding"; gene_name "Fam227a"; transcript_type "protein_coding"; transcript_name "Fam227a-204"; exon_number 7; exon_id "ENSMUSE00001221120.2"; level 2; protein_id "ENSMUSP00000155261.2"; mgi_id "MGI:1922979"; tag "inferred_exon_combination"; tag "non_canonical_U12"; tag "basic"; tag "appris_alternative_2"; havana_gene "OTTMUSG00000046533.1"; havana_transcript "OTTMUST00000171108.1";
chr15	HAVANA	exon	79524845	79524946	0	-	.	gene_id "ENSMUSG00000042564.15"; transcript_id "ENSMUST00000191401.7"; gene_type "protein_coding"; gene_name "Fam227a"; transcript_type "nonsense_mediated_decay"; transcript_name "Fam227a-203"; exon_number 6; exon_id "ENSMUSE00001277055.2"; level 2; protein_id "ENSMUSP00000140661.2"; transcript_support_level "1"; mgi_id "MGI:1922979"; tag "non_canonical_U12"; havana_gene "OTTMUSG00000046533.1"; havana_transcript "OTTMUST00000121058.1";
chr15	HAVANA	UTR	79524845	79524946	0	-	.	gene_id "ENSMUSG00000042564.15"; transcript_id "ENSMUST00000191401.7"; gene_type "protein_coding"; gene_name "Fam227a"; transcript_type "nonsense_mediated_decay"; transcript_name "Fam227a-203"; exon_number 6; exon_id "ENSMUSE00001277055.2"; level 2; protein_id "ENSMUSP00000140661.2"; transcript_support_level "1"; mgi_id "MGI:1922979"; tag "non_canonical_U12"; havana_gene "OTTMUSG00000046533.1"; havana_transcript "OTTMUST00000121058.1";
chr15	HAVANA	exon	79524845	79524946	0	-	.	gene_id "ENSMUSG00000042564.15"; transcript_id "ENSMUST00000230366.2"; gene_type "protein_coding"; gene_name "Fam227a"; transcript_type "nonsense_mediated_decay"; transcript_name "Fam227a-205"; exon_number 6; exon_id "ENSMUSE00001277055.2"; level 2; protein_id "ENSMUSP00000155521.2"; mgi_id "MGI:1922979"; tag "NAGNAG_splice_site"; tag "non_canonical_U12"; havana_gene "OTTMUSG00000046533.1"; havana_transcript "OTTMUST00000171109.1";
chr15	HAVANA	UTR	79524845	79524946	0	-	.	gene_id "ENSMUSG00000042564.15"; transcript_id "ENSMUST00000230366.2"; gene_type "protein_coding"; gene_name "Fam227a"; transcript_type "nonsense_mediated_decay"; transcript_name "Fam227a-205"; exon_number 6; exon_id "ENSMUSE00001277055.2"; level 2; protein_id "ENSMUSP00000155521.2"; mgi_id "MGI:1922979"; tag "NAGNAG_splice_site"; tag "non_canonical_U12"; havana_gene "OTTMUSG00000046533.1"; havana_transcript "OTTMUST00000171109.1";
chr15	HAVANA	exon	79524845	79524946	0	-	.	gene_id "ENSMUSG00000042564.15"; transcript_id "ENSMUST00000046816.8"; gene_type "protein_coding"; gene_name "Fam227a"; transcript_type "retained_intron"; transcript_name "Fam227a-201"; exon_number 7; exon_id "ENSMUSE00001277055.2"; level 2; transcript_support_level "1"; mgi_id "MGI:1922979"; tag "NAGNAG_splice_site"; havana_gene "OTTMUSG00000046533.1"; havana_transcript "OTTMUST00000121059.1";
chr15	ENSEMBL_gcm37	exon	79524845	79524946	0.32166523747175	-	.	gene_id "ENSMUSG00000042564.15"; transcript_id "ENSMUSG00000042564.15_tx_26"; exon_id "chr15_79524845_79524946_-"; exonnum "7"; txlen "1417";
chr15	ENSEMBL_gcm37	exon	79524845	79524946	0.274361526078846	-	.	gene_id "ENSMUSG00000042564.15"; transcript_id "ENSMUSG00000042564.15_tx_27"; exon_id "chr15_79524845_79524946_-"; exonnum "7"; txlen "1293";
chr15	HAVANA	exon	79524845	79525325	0	-	.	gene_id "ENSMUSG00000042564.15"; transcript_id "ENSMUST00000230475.2"; gene_type "protein_coding"; gene_name "Fam227a"; transcript_type "retained_intron"; transcript_name "Fam227a-207"; exon_number 1; exon_id "ENSMUSE00001442093.2"; level 2; mgi_id "MGI:1922979"; havana_gene "OTTMUSG00000046533.1"; havana_transcript "OTTMUST00000171113.1";
chr15	HAVANA	UTR	79526315	79526403	0	-	.	gene_id "ENSMUSG00000042564.15"; transcript_id "ENSMUST00000191401.7"; gene_type "protein_coding"; gene_name "Fam227a"; transcript_type "nonsense_mediated_decay"; transcript_name "Fam227a-203"; exon_number 5; exon_id "ENSMUSE00001325888.2"; level 2; protein_id "ENSMUSP00000140661.2"; transcript_support_level "1"; mgi_id "MGI:1922979"; tag "non_canonical_U12"; havana_gene "OTTMUSG00000046533.1"; havana_transcript "OTTMUST00000121058.1";
chr15	HAVANA	UTR	79526315	79526403	0	-	.	gene_id "ENSMUSG00000042564.15"; transcript_id "ENSMUST00000230366.2"; gene_type "protein_coding"; gene_name "Fam227a"; transcript_type "nonsense_mediated_decay"; transcript_name "Fam227a-205"; exon_number 5; exon_id "ENSMUSE00001325888.2"; level 2; protein_id "ENSMUSP00000155521.2"; mgi_id "MGI:1922979"; tag "NAGNAG_splice_site"; tag "non_canonical_U12"; havana_gene "OTTMUSG00000046533.1"; havana_transcript "OTTMUST00000171109.1";
chr15	HAVANA	exon	79526315	79526461	0	-	.	gene_id "ENSMUSG00000042564.15"; transcript_id "ENSMUST00000187519.7"; gene_type "protein_coding"; gene_name "Fam227a"; transcript_type "protein_coding"; transcript_name "Fam227a-202"; exon_number 6; exon_id "ENSMUSE00001216844.2"; level 2; protein_id "ENSMUSP00000139524.2"; transcript_support_level "1"; mgi_id "MGI:1922979"; tag "non_canonical_TEC"; tag "non_canonical_U12"; tag "basic"; tag "Ensembl_canonical"; tag "GENCODE_Primary"; tag "appris_principal_2"; tag "CCDS"; ccdsid "CCDS79389.1"; havana_gene "OTTMUSG00000046533.1"; havana_transcript "OTTMUST00000121057.1";
chr15	HAVANA	CDS	79526315	79526461	0	-	0	gene_id "ENSMUSG00000042564.15"; transcript_id "ENSMUST00000187519.7"; gene_type "protein_coding"; gene_name "Fam227a"; transcript_type "protein_coding"; transcript_name "Fam227a-202"; exon_number 6; exon_id "ENSMUSE00001216844.2"; level 2; protein_id "ENSMUSP00000139524.2"; transcript_support_level "1"; mgi_id "MGI:1922979"; tag "non_canonical_TEC"; tag "non_canonical_U12"; tag "basic"; tag "Ensembl_canonical"; tag "GENCODE_Primary"; tag "appris_principal_2"; tag "CCDS"; ccdsid "CCDS79389.1"; havana_gene "OTTMUSG00000046533.1"; havana_transcript "OTTMUST00000121057.1";
chr15	HAVANA	exon	79526315	79526461	0	-	.	gene_id "ENSMUSG00000042564.15"; transcript_id "ENSMUST00000229064.2"; gene_type "protein_coding"; gene_name "Fam227a"; transcript_type "protein_coding"; transcript_name "Fam227a-204"; exon_number 6; exon_id "ENSMUSE00001216844.2"; level 2; protein_id "ENSMUSP00000155261.2"; mgi_id "MGI:1922979"; tag "inferred_exon_combination"; tag "non_canonical_U12"; tag "basic"; tag "appris_alternative_2"; havana_gene "OTTMUSG00000046533.1"; havana_transcript "OTTMUST00000171108.1";
chr15	HAVANA	CDS	79526315	79526461	0	-	0	gene_id "ENSMUSG00000042564.15"; transcript_id "ENSMUST00000229064.2"; gene_type "protein_coding"; gene_name "Fam227a"; transcript_type "protein_coding"; transcript_name "Fam227a-204"; exon_number 6; exon_id "ENSMUSE00001216844.2"; level 2; protein_id "ENSMUSP00000155261.2"; mgi_id "MGI:1922979"; tag "inferred_exon_combination"; tag "non_canonical_U12"; tag "basic"; tag "appris_alternative_2"; havana_gene "OTTMUSG00000046533.1"; havana_transcript "OTTMUST00000171108.1";
chr15	HAVANA	exon	79526315	79526461	0	-	.	gene_id "ENSMUSG00000042564.15"; transcript_id "ENSMUST00000191401.7"; gene_type "protein_coding"; gene_name "Fam227a"; transcript_type "nonsense_mediated_decay"; transcript_name "Fam227a-203"; exon_number 5; exon_id "ENSMUSE00001325888.2"; level 2; protein_id "ENSMUSP00000140661.2"; transcript_support_level "1"; mgi_id "MGI:1922979"; tag "non_canonical_U12"; havana_gene "OTTMUSG00000046533.1"; havana_transcript "OTTMUST00000121058.1";
chr15	HAVANA	exon	79526315	79526461	0	-	.	gene_id "ENSMUSG00000042564.15"; transcript_id "ENSMUST00000230366.2"; gene_type "protein_coding"; gene_name "Fam227a"; transcript_type "nonsense_mediated_decay"; transcript_name "Fam227a-205"; exon_number 5; exon_id "ENSMUSE00001325888.2"; level 2; protein_id "ENSMUSP00000155521.2"; mgi_id "MGI:1922979"; tag "NAGNAG_splice_site"; tag "non_canonical_U12"; havana_gene "OTTMUSG00000046533.1"; havana_transcript "OTTMUST00000171109.1";
chr15	HAVANA	exon	79526315	79526461	0	-	.	gene_id "ENSMUSG00000042564.15"; transcript_id "ENSMUST00000046816.8"; gene_type "protein_coding"; gene_name "Fam227a"; transcript_type "retained_intron"; transcript_name "Fam227a-201"; exon_number 6; exon_id "ENSMUSE00001273558.2"; level 2; transcript_support_level "1"; mgi_id "MGI:1922979"; tag "NAGNAG_splice_site"; havana_gene "OTTMUSG00000046533.1"; havana_transcript "OTTMUST00000121059.1";
chr15	ENSEMBL_gcm37	exon	79526315	79526461	0.32166523747175	-	.	gene_id "ENSMUSG00000042564.15"; transcript_id "ENSMUSG00000042564.15_tx_26"; exon_id "chr15_79526315_79526461_-"; exonnum "6"; txlen "1417";
chr15	ENSEMBL_gcm37	exon	79526315	79526461	0.274361526078846	-	.	gene_id "ENSMUSG00000042564.15"; transcript_id "ENSMUSG00000042564.15_tx_27"; exon_id "chr15_79526315_79526461_-"; exonnum "6"; txlen "1293";
chr15	HAVANA	stop_codon	79526401	79526403	0	-	0	gene_id "ENSMUSG00000042564.15"; transcript_id "ENSMUST00000191401.7"; gene_type "protein_coding"; gene_name "Fam227a"; transcript_type "nonsense_mediated_decay"; transcript_name "Fam227a-203"; exon_number 5; exon_id "ENSMUSE00001325888.2"; level 2; protein_id "ENSMUSP00000140661.2"; transcript_support_level "1"; mgi_id "MGI:1922979"; tag "non_canonical_U12"; havana_gene "OTTMUSG00000046533.1"; havana_transcript "OTTMUST00000121058.1";
chr15	HAVANA	stop_codon	79526401	79526403	0	-	0	gene_id "ENSMUSG00000042564.15"; transcript_id "ENSMUST00000230366.2"; gene_type "protein_coding"; gene_name "Fam227a"; transcript_type "nonsense_mediated_decay"; transcript_name "Fam227a-205"; exon_number 5; exon_id "ENSMUSE00001325888.2"; level 2; protein_id "ENSMUSP00000155521.2"; mgi_id "MGI:1922979"; tag "NAGNAG_splice_site"; tag "non_canonical_U12"; havana_gene "OTTMUSG00000046533.1"; havana_transcript "OTTMUST00000171109.1";
chr15	HAVANA	CDS	79526404	79526461	0	-	1	gene_id "ENSMUSG00000042564.15"; transcript_id "ENSMUST00000191401.7"; gene_type "protein_coding"; gene_name "Fam227a"; transcript_type "nonsense_mediated_decay"; transcript_name "Fam227a-203"; exon_number 5; exon_id "ENSMUSE00001325888.2"; level 2; protein_id "ENSMUSP00000140661.2"; transcript_support_level "1"; mgi_id "MGI:1922979"; tag "non_canonical_U12"; havana_gene "OTTMUSG00000046533.1"; havana_transcript "OTTMUST00000121058.1";
chr15	HAVANA	CDS	79526404	79526461	0	-	1	gene_id "ENSMUSG00000042564.15"; transcript_id "ENSMUST00000230366.2"; gene_type "protein_coding"; gene_name "Fam227a"; transcript_type "nonsense_mediated_decay"; transcript_name "Fam227a-205"; exon_number 5; exon_id "ENSMUSE00001325888.2"; level 2; protein_id "ENSMUSP00000155521.2"; mgi_id "MGI:1922979"; tag "NAGNAG_splice_site"; tag "non_canonical_U12"; havana_gene "OTTMUSG00000046533.1"; havana_transcript "OTTMUST00000171109.1";
chr15	HAVANA	exon	79527493	79527572	0	-	.	gene_id "ENSMUSG00000042564.15"; transcript_id "ENSMUST00000187519.7"; gene_type "protein_coding"; gene_name "Fam227a"; transcript_type "protein_coding"; transcript_name "Fam227a-202"; exon_number 5; exon_id "ENSMUSE00001208838.2"; level 2; protein_id "ENSMUSP00000139524.2"; transcript_support_level "1"; mgi_id "MGI:1922979"; tag "non_canonical_TEC"; tag "non_canonical_U12"; tag "basic"; tag "Ensembl_canonical"; tag "GENCODE_Primary"; tag "appris_principal_2"; tag "CCDS"; ccdsid "CCDS79389.1"; havana_gene "OTTMUSG00000046533.1"; havana_transcript "OTTMUST00000121057.1";
chr15	HAVANA	CDS	79527493	79527572	0	-	2	gene_id "ENSMUSG00000042564.15"; transcript_id "ENSMUST00000187519.7"; gene_type "protein_coding"; gene_name "Fam227a"; transcript_type "protein_coding"; transcript_name "Fam227a-202"; exon_number 5; exon_id "ENSMUSE00001208838.2"; level 2; protein_id "ENSMUSP00000139524.2"; transcript_support_level "1"; mgi_id "MGI:1922979"; tag "non_canonical_TEC"; tag "non_canonical_U12"; tag "basic"; tag "Ensembl_canonical"; tag "GENCODE_Primary"; tag "appris_principal_2"; tag "CCDS"; ccdsid "CCDS79389.1"; havana_gene "OTTMUSG00000046533.1"; havana_transcript "OTTMUST00000121057.1";
chr15	HAVANA	exon	79527493	79527572	0	-	.	gene_id "ENSMUSG00000042564.15"; transcript_id "ENSMUST00000229064.2"; gene_type "protein_coding"; gene_name "Fam227a"; transcript_type "protein_coding"; transcript_name "Fam227a-204"; exon_number 5; exon_id "ENSMUSE00001208838.2"; level 2; protein_id "ENSMUSP00000155261.2"; mgi_id "MGI:1922979"; tag "inferred_exon_combination"; tag "non_canonical_U12"; tag "basic"; tag "appris_alternative_2"; havana_gene "OTTMUSG00000046533.1"; havana_transcript "OTTMUST00000171108.1";
chr15	HAVANA	CDS	79527493	79527572	0	-	2	gene_id "ENSMUSG00000042564.15"; transcript_id "ENSMUST00000229064.2"; gene_type "protein_coding"; gene_name "Fam227a"; transcript_type "protein_coding"; transcript_name "Fam227a-204"; exon_number 5; exon_id "ENSMUSE00001208838.2"; level 2; protein_id "ENSMUSP00000155261.2"; mgi_id "MGI:1922979"; tag "inferred_exon_combination"; tag "non_canonical_U12"; tag "basic"; tag "appris_alternative_2"; havana_gene "OTTMUSG00000046533.1"; havana_transcript "OTTMUST00000171108.1";
chr15	HAVANA	exon	79527493	79527572	0	-	.	gene_id "ENSMUSG00000042564.15"; transcript_id "ENSMUST00000191401.7"; gene_type "protein_coding"; gene_name "Fam227a"; transcript_type "nonsense_mediated_decay"; transcript_name "Fam227a-203"; exon_number 4; exon_id "ENSMUSE00001322282.2"; level 2; protein_id "ENSMUSP00000140661.2"; transcript_support_level "1"; mgi_id "MGI:1922979"; tag "non_canonical_U12"; havana_gene "OTTMUSG00000046533.1"; havana_transcript "OTTMUST00000121058.1";
chr15	HAVANA	CDS	79527493	79527572	0	-	0	gene_id "ENSMUSG00000042564.15"; transcript_id "ENSMUST00000191401.7"; gene_type "protein_coding"; gene_name "Fam227a"; transcript_type "nonsense_mediated_decay"; transcript_name "Fam227a-203"; exon_number 4; exon_id "ENSMUSE00001322282.2"; level 2; protein_id "ENSMUSP00000140661.2"; transcript_support_level "1"; mgi_id "MGI:1922979"; tag "non_canonical_U12"; havana_gene "OTTMUSG00000046533.1"; havana_transcript "OTTMUST00000121058.1";
chr15	HAVANA	exon	79527493	79527572	0	-	.	gene_id "ENSMUSG00000042564.15"; transcript_id "ENSMUST00000230366.2"; gene_type "protein_coding"; gene_name "Fam227a"; transcript_type "nonsense_mediated_decay"; transcript_name "Fam227a-205"; exon_number 4; exon_id "ENSMUSE00001322282.2"; level 2; protein_id "ENSMUSP00000155521.2"; mgi_id "MGI:1922979"; tag "NAGNAG_splice_site"; tag "non_canonical_U12"; havana_gene "OTTMUSG00000046533.1"; havana_transcript "OTTMUST00000171109.1";
chr15	HAVANA	CDS	79527493	79527572	0	-	0	gene_id "ENSMUSG00000042564.15"; transcript_id "ENSMUST00000230366.2"; gene_type "protein_coding"; gene_name "Fam227a"; transcript_type "nonsense_mediated_decay"; transcript_name "Fam227a-205"; exon_number 4; exon_id "ENSMUSE00001322282.2"; level 2; protein_id "ENSMUSP00000155521.2"; mgi_id "MGI:1922979"; tag "NAGNAG_splice_site"; tag "non_canonical_U12"; havana_gene "OTTMUSG00000046533.1"; havana_transcript "OTTMUST00000171109.1";
chr15	HAVANA	exon	79527493	79527572	0	-	.	gene_id "ENSMUSG00000042564.15"; transcript_id "ENSMUST00000046816.8"; gene_type "protein_coding"; gene_name "Fam227a"; transcript_type "retained_intron"; transcript_name "Fam227a-201"; exon_number 5; exon_id "ENSMUSE00001227458.2"; level 2; transcript_support_level "1"; mgi_id "MGI:1922979"; tag "NAGNAG_splice_site"; havana_gene "OTTMUSG00000046533.1"; havana_transcript "OTTMUST00000121059.1";
chr15	ENSEMBL_gcm37	exon	79527493	79527572	0.32166523747175	-	.	gene_id "ENSMUSG00000042564.15"; transcript_id "ENSMUSG00000042564.15_tx_26"; exon_id "chr15_79527493_79527572_-"; exonnum "5"; txlen "1417";
chr15	ENSEMBL_gcm37	exon	79527493	79527572	0.274361526078846	-	.	gene_id "ENSMUSG00000042564.15"; transcript_id "ENSMUSG00000042564.15_tx_27"; exon_id "chr15_79527493_79527572_-"; exonnum "5"; txlen "1293";
chr15	HAVANA	exon	79528149	79528218	0	-	.	gene_id "ENSMUSG00000042564.15"; transcript_id "ENSMUST00000187519.7"; gene_type "protein_coding"; gene_name "Fam227a"; transcript_type "protein_coding"; transcript_name "Fam227a-202"; exon_number 4; exon_id "ENSMUSE00001325995.2"; level 2; protein_id "ENSMUSP00000139524.2"; transcript_support_level "1"; mgi_id "MGI:1922979"; tag "non_canonical_TEC"; tag "non_canonical_U12"; tag "basic"; tag "Ensembl_canonical"; tag "GENCODE_Primary"; tag "appris_principal_2"; tag "CCDS"; ccdsid "CCDS79389.1"; havana_gene "OTTMUSG00000046533.1"; havana_transcript "OTTMUST00000121057.1";
chr15	HAVANA	CDS	79528149	79528218	0	-	0	gene_id "ENSMUSG00000042564.15"; transcript_id "ENSMUST00000187519.7"; gene_type "protein_coding"; gene_name "Fam227a"; transcript_type "protein_coding"; transcript_name "Fam227a-202"; exon_number 4; exon_id "ENSMUSE00001325995.2"; level 2; protein_id "ENSMUSP00000139524.2"; transcript_support_level "1"; mgi_id "MGI:1922979"; tag "non_canonical_TEC"; tag "non_canonical_U12"; tag "basic"; tag "Ensembl_canonical"; tag "GENCODE_Primary"; tag "appris_principal_2"; tag "CCDS"; ccdsid "CCDS79389.1"; havana_gene "OTTMUSG00000046533.1"; havana_transcript "OTTMUST00000121057.1";
chr15	HAVANA	exon	79528149	79528218	0	-	.	gene_id "ENSMUSG00000042564.15"; transcript_id "ENSMUST00000229064.2"; gene_type "protein_coding"; gene_name "Fam227a"; transcript_type "protein_coding"; transcript_name "Fam227a-204"; exon_number 4; exon_id "ENSMUSE00001325995.2"; level 2; protein_id "ENSMUSP00000155261.2"; mgi_id "MGI:1922979"; tag "inferred_exon_combination"; tag "non_canonical_U12"; tag "basic"; tag "appris_alternative_2"; havana_gene "OTTMUSG00000046533.1"; havana_transcript "OTTMUST00000171108.1";
chr15	HAVANA	CDS	79528149	79528218	0	-	0	gene_id "ENSMUSG00000042564.15"; transcript_id "ENSMUST00000229064.2"; gene_type "protein_coding"; gene_name "Fam227a"; transcript_type "protein_coding"; transcript_name "Fam227a-204"; exon_number 4; exon_id "ENSMUSE00001325995.2"; level 2; protein_id "ENSMUSP00000155261.2"; mgi_id "MGI:1922979"; tag "inferred_exon_combination"; tag "non_canonical_U12"; tag "basic"; tag "appris_alternative_2"; havana_gene "OTTMUSG00000046533.1"; havana_transcript "OTTMUST00000171108.1";
chr15	HAVANA	exon	79528149	79528218	0	-	.	gene_id "ENSMUSG00000042564.15"; transcript_id "ENSMUST00000046816.8"; gene_type "protein_coding"; gene_name "Fam227a"; transcript_type "retained_intron"; transcript_name "Fam227a-201"; exon_number 4; exon_id "ENSMUSE00001325460.2"; level 2; transcript_support_level "1"; mgi_id "MGI:1922979"; tag "NAGNAG_splice_site"; havana_gene "OTTMUSG00000046533.1"; havana_transcript "OTTMUST00000121059.1";
chr15	ENSEMBL_gcm37	exon	79528149	79528218	0.32166523747175	-	.	gene_id "ENSMUSG00000042564.15"; transcript_id "ENSMUSG00000042564.15_tx_26"; exon_id "chr15_79528149_79528218_-"; exonnum "4"; txlen "1417";
chr15	ENSEMBL_gcm37	exon	79528149	79528218	0.274361526078846	-	.	gene_id "ENSMUSG00000042564.15"; transcript_id "ENSMUSG00000042564.15_tx_27"; exon_id "chr15_79528149_79528218_-"; exonnum "4"; txlen "1293";
chr15	HAVANA	exon	79532938	79533020	0	-	.	gene_id "ENSMUSG00000042564.15"; transcript_id "ENSMUST00000229064.2"; gene_type "protein_coding"; gene_name "Fam227a"; transcript_type "protein_coding"; transcript_name "Fam227a-204"; exon_number 3; exon_id "ENSMUSE00001262701.2"; level 2; protein_id "ENSMUSP00000155261.2"; mgi_id "MGI:1922979"; tag "inferred_exon_combination"; tag "non_canonical_U12"; tag "basic"; tag "appris_alternative_2"; havana_gene "OTTMUSG00000046533.1"; havana_transcript "OTTMUST00000171108.1";
chr15	HAVANA	CDS	79532938	79533020	0	-	2	gene_id "ENSMUSG00000042564.15"; transcript_id "ENSMUST00000229064.2"; gene_type "protein_coding"; gene_name "Fam227a"; transcript_type "protein_coding"; transcript_name "Fam227a-204"; exon_number 3; exon_id "ENSMUSE00001262701.2"; level 2; protein_id "ENSMUSP00000155261.2"; mgi_id "MGI:1922979"; tag "inferred_exon_combination"; tag "non_canonical_U12"; tag "basic"; tag "appris_alternative_2"; havana_gene "OTTMUSG00000046533.1"; havana_transcript "OTTMUST00000171108.1";
chr15	HAVANA	exon	79532938	79533020	0	-	.	gene_id "ENSMUSG00000042564.15"; transcript_id "ENSMUST00000191401.7"; gene_type "protein_coding"; gene_name "Fam227a"; transcript_type "nonsense_mediated_decay"; transcript_name "Fam227a-203"; exon_number 3; exon_id "ENSMUSE00001262701.2"; level 2; protein_id "ENSMUSP00000140661.2"; transcript_support_level "1"; mgi_id "MGI:1922979"; tag "non_canonical_U12"; havana_gene "OTTMUSG00000046533.1"; havana_transcript "OTTMUST00000121058.1";
chr15	HAVANA	CDS	79532938	79533020	0	-	2	gene_id "ENSMUSG00000042564.15"; transcript_id "ENSMUST00000191401.7"; gene_type "protein_coding"; gene_name "Fam227a"; transcript_type "nonsense_mediated_decay"; transcript_name "Fam227a-203"; exon_number 3; exon_id "ENSMUSE00001262701.2"; level 2; protein_id "ENSMUSP00000140661.2"; transcript_support_level "1"; mgi_id "MGI:1922979"; tag "non_canonical_U12"; havana_gene "OTTMUSG00000046533.1"; havana_transcript "OTTMUST00000121058.1";
chr15	HAVANA	exon	79532938	79533020	0	-	.	gene_id "ENSMUSG00000042564.15"; transcript_id "ENSMUST00000230366.2"; gene_type "protein_coding"; gene_name "Fam227a"; transcript_type "nonsense_mediated_decay"; transcript_name "Fam227a-205"; exon_number 3; exon_id "ENSMUSE00001262701.2"; level 2; protein_id "ENSMUSP00000155521.2"; mgi_id "MGI:1922979"; tag "NAGNAG_splice_site"; tag "non_canonical_U12"; havana_gene "OTTMUSG00000046533.1"; havana_transcript "OTTMUST00000171109.1";
chr15	HAVANA	CDS	79532938	79533020	0	-	2	gene_id "ENSMUSG00000042564.15"; transcript_id "ENSMUST00000230366.2"; gene_type "protein_coding"; gene_name "Fam227a"; transcript_type "nonsense_mediated_decay"; transcript_name "Fam227a-205"; exon_number 3; exon_id "ENSMUSE00001262701.2"; level 2; protein_id "ENSMUSP00000155521.2"; mgi_id "MGI:1922979"; tag "NAGNAG_splice_site"; tag "non_canonical_U12"; havana_gene "OTTMUSG00000046533.1"; havana_transcript "OTTMUST00000171109.1";
chr15	HAVANA	exon	79532938	79533020	0	-	.	gene_id "ENSMUSG00000042564.15"; transcript_id "ENSMUST00000046816.8"; gene_type "protein_coding"; gene_name "Fam227a"; transcript_type "retained_intron"; transcript_name "Fam227a-201"; exon_number 3; exon_id "ENSMUSE00001255025.2"; level 2; transcript_support_level "1"; mgi_id "MGI:1922979"; tag "NAGNAG_splice_site"; havana_gene "OTTMUSG00000046533.1"; havana_transcript "OTTMUST00000121059.1";
chr15	ENSEMBL_gcm37	exon	79532938	79533020	0.32166523747175	-	.	gene_id "ENSMUSG00000042564.15"; transcript_id "ENSMUSG00000042564.15_tx_26"; exon_id "chr15_79532938_79533020_-"; exonnum "3"; txlen "1417";
chr15	ENSEMBL_gcm37	exon	79532938	79533020	0.274361526078846	-	.	gene_id "ENSMUSG00000042564.15"; transcript_id "ENSMUSG00000042564.15_tx_27"; exon_id "chr15_79532938_79533020_-"; exonnum "3"; txlen "1293";
chr15	HAVANA	exon	79532938	79533032	0	-	.	gene_id "ENSMUSG00000042564.15"; transcript_id "ENSMUST00000187519.7"; gene_type "protein_coding"; gene_name "Fam227a"; transcript_type "protein_coding"; transcript_name "Fam227a-202"; exon_number 3; exon_id "ENSMUSE00000681095.2"; level 2; protein_id "ENSMUSP00000139524.2"; transcript_support_level "1"; mgi_id "MGI:1922979"; tag "non_canonical_TEC"; tag "non_canonical_U12"; tag "basic"; tag "Ensembl_canonical"; tag "GENCODE_Primary"; tag "appris_principal_2"; tag "CCDS"; ccdsid "CCDS79389.1"; havana_gene "OTTMUSG00000046533.1"; havana_transcript "OTTMUST00000121057.1";
chr15	HAVANA	CDS	79532938	79533032	0	-	2	gene_id "ENSMUSG00000042564.15"; transcript_id "ENSMUST00000187519.7"; gene_type "protein_coding"; gene_name "Fam227a"; transcript_type "protein_coding"; transcript_name "Fam227a-202"; exon_number 3; exon_id "ENSMUSE00000681095.2"; level 2; protein_id "ENSMUSP00000139524.2"; transcript_support_level "1"; mgi_id "MGI:1922979"; tag "non_canonical_TEC"; tag "non_canonical_U12"; tag "basic"; tag "Ensembl_canonical"; tag "GENCODE_Primary"; tag "appris_principal_2"; tag "CCDS"; ccdsid "CCDS79389.1"; havana_gene "OTTMUSG00000046533.1"; havana_transcript "OTTMUST00000121057.1";
chr15	HAVANA	exon	79533632	79534064	0	-	.	gene_id "ENSMUSG00000042564.15"; transcript_id "ENSMUST00000231126.2"; gene_type "protein_coding"; gene_name "Fam227a"; transcript_type "retained_intron"; transcript_name "Fam227a-210"; exon_number 2; exon_id "ENSMUSE00001438493.2"; level 2; mgi_id "MGI:1922979"; tag "NAGNAG_splice_site"; havana_gene "OTTMUSG00000046533.1"; havana_transcript "OTTMUST00000171114.1";
chr15	HAVANA	transcript	79533632	79543125	0	-	.	gene_id "ENSMUSG00000042564.15"; transcript_id "ENSMUST00000231126.2"; gene_type "protein_coding"; gene_name "Fam227a"; transcript_type "retained_intron"; transcript_name "Fam227a-210"; level 2; mgi_id "MGI:1922979"; tag "NAGNAG_splice_site"; havana_gene "OTTMUSG00000046533.1"; havana_transcript "OTTMUST00000171114.1";
chr15	HAVANA	CDS	79533838	79533961	0	-	0	gene_id "ENSMUSG00000042564.15"; transcript_id "ENSMUST00000187519.7"; gene_type "protein_coding"; gene_name "Fam227a"; transcript_type "protein_coding"; transcript_name "Fam227a-202"; exon_number 2; exon_id "ENSMUSE00001232534.2"; level 2; protein_id "ENSMUSP00000139524.2"; transcript_support_level "1"; mgi_id "MGI:1922979"; tag "non_canonical_TEC"; tag "non_canonical_U12"; tag "basic"; tag "Ensembl_canonical"; tag "GENCODE_Primary"; tag "appris_principal_2"; tag "CCDS"; ccdsid "CCDS79389.1"; havana_gene "OTTMUSG00000046533.1"; havana_transcript "OTTMUST00000121057.1";
chr15	HAVANA	CDS	79533838	79533961	0	-	0	gene_id "ENSMUSG00000042564.15"; transcript_id "ENSMUST00000229064.2"; gene_type "protein_coding"; gene_name "Fam227a"; transcript_type "protein_coding"; transcript_name "Fam227a-204"; exon_number 2; exon_id "ENSMUSE00001232534.2"; level 2; protein_id "ENSMUSP00000155261.2"; mgi_id "MGI:1922979"; tag "inferred_exon_combination"; tag "non_canonical_U12"; tag "basic"; tag "appris_alternative_2"; havana_gene "OTTMUSG00000046533.1"; havana_transcript "OTTMUST00000171108.1";
chr15	HAVANA	CDS	79533838	79533961	0	-	0	gene_id "ENSMUSG00000042564.15"; transcript_id "ENSMUST00000191401.7"; gene_type "protein_coding"; gene_name "Fam227a"; transcript_type "nonsense_mediated_decay"; transcript_name "Fam227a-203"; exon_number 2; exon_id "ENSMUSE00001232534.2"; level 2; protein_id "ENSMUSP00000140661.2"; transcript_support_level "1"; mgi_id "MGI:1922979"; tag "non_canonical_U12"; havana_gene "OTTMUSG00000046533.1"; havana_transcript "OTTMUST00000121058.1";
chr15	HAVANA	CDS	79533838	79533961	0	-	0	gene_id "ENSMUSG00000042564.15"; transcript_id "ENSMUST00000230366.2"; gene_type "protein_coding"; gene_name "Fam227a"; transcript_type "nonsense_mediated_decay"; transcript_name "Fam227a-205"; exon_number 2; exon_id "ENSMUSE00001438474.2"; level 2; protein_id "ENSMUSP00000155521.2"; mgi_id "MGI:1922979"; tag "NAGNAG_splice_site"; tag "non_canonical_U12"; havana_gene "OTTMUSG00000046533.1"; havana_transcript "OTTMUST00000171109.1";
chr15	HAVANA	exon	79533838	79534061	0	-	.	gene_id "ENSMUSG00000042564.15"; transcript_id "ENSMUST00000187519.7"; gene_type "protein_coding"; gene_name "Fam227a"; transcript_type "protein_coding"; transcript_name "Fam227a-202"; exon_number 2; exon_id "ENSMUSE00001232534.2"; level 2; protein_id "ENSMUSP00000139524.2"; transcript_support_level "1"; mgi_id "MGI:1922979"; tag "non_canonical_TEC"; tag "non_canonical_U12"; tag "basic"; tag "Ensembl_canonical"; tag "GENCODE_Primary"; tag "appris_principal_2"; tag "CCDS"; ccdsid "CCDS79389.1"; havana_gene "OTTMUSG00000046533.1"; havana_transcript "OTTMUST00000121057.1";
chr15	HAVANA	exon	79533838	79534061	0	-	.	gene_id "ENSMUSG00000042564.15"; transcript_id "ENSMUST00000229064.2"; gene_type "protein_coding"; gene_name "Fam227a"; transcript_type "protein_coding"; transcript_name "Fam227a-204"; exon_number 2; exon_id "ENSMUSE00001232534.2"; level 2; protein_id "ENSMUSP00000155261.2"; mgi_id "MGI:1922979"; tag "inferred_exon_combination"; tag "non_canonical_U12"; tag "basic"; tag "appris_alternative_2"; havana_gene "OTTMUSG00000046533.1"; havana_transcript "OTTMUST00000171108.1";
chr15	HAVANA	exon	79533838	79534061	0	-	.	gene_id "ENSMUSG00000042564.15"; transcript_id "ENSMUST00000191401.7"; gene_type "protein_coding"; gene_name "Fam227a"; transcript_type "nonsense_mediated_decay"; transcript_name "Fam227a-203"; exon_number 2; exon_id "ENSMUSE00001232534.2"; level 2; protein_id "ENSMUSP00000140661.2"; transcript_support_level "1"; mgi_id "MGI:1922979"; tag "non_canonical_U12"; havana_gene "OTTMUSG00000046533.1"; havana_transcript "OTTMUST00000121058.1";
chr15	HAVANA	exon	79533838	79534064	0	-	.	gene_id "ENSMUSG00000042564.15"; transcript_id "ENSMUST00000230366.2"; gene_type "protein_coding"; gene_name "Fam227a"; transcript_type "nonsense_mediated_decay"; transcript_name "Fam227a-205"; exon_number 2; exon_id "ENSMUSE00001438474.2"; level 2; protein_id "ENSMUSP00000155521.2"; mgi_id "MGI:1922979"; tag "NAGNAG_splice_site"; tag "non_canonical_U12"; havana_gene "OTTMUSG00000046533.1"; havana_transcript "OTTMUST00000171109.1";
chr15	HAVANA	exon	79533838	79534064	0	-	.	gene_id "ENSMUSG00000042564.15"; transcript_id "ENSMUST00000046816.8"; gene_type "protein_coding"; gene_name "Fam227a"; transcript_type "retained_intron"; transcript_name "Fam227a-201"; exon_number 2; exon_id "ENSMUSE00000879771.2"; level 2; transcript_support_level "1"; mgi_id "MGI:1922979"; tag "NAGNAG_splice_site"; havana_gene "OTTMUSG00000046533.1"; havana_transcript "OTTMUST00000121059.1";
chr15	ENSEMBL_gcm37	exon	79533838	79534064	0.32166523747175	-	.	gene_id "ENSMUSG00000042564.15"; transcript_id "ENSMUSG00000042564.15_tx_26"; exon_id "chr15_79533838_79534064_-"; exonnum "2"; txlen "1417";
chr15	ENSEMBL_gcm37	exon	79533838	79534064	0.274361526078846	-	.	gene_id "ENSMUSG00000042564.15"; transcript_id "ENSMUSG00000042564.15_tx_27"; exon_id "chr15_79533838_79534064_-"; exonnum "2"; txlen "1293";
chr15	HAVANA	start_codon	79533959	79533961	0	-	0	gene_id "ENSMUSG00000042564.15"; transcript_id "ENSMUST00000187519.7"; gene_type "protein_coding"; gene_name "Fam227a"; transcript_type "protein_coding"; transcript_name "Fam227a-202"; exon_number 2; exon_id "ENSMUSE00001232534.2"; level 2; protein_id "ENSMUSP00000139524.2"; transcript_support_level "1"; mgi_id "MGI:1922979"; tag "non_canonical_TEC"; tag "non_canonical_U12"; tag "basic"; tag "Ensembl_canonical"; tag "GENCODE_Primary"; tag "appris_principal_2"; tag "CCDS"; ccdsid "CCDS79389.1"; havana_gene "OTTMUSG00000046533.1"; havana_transcript "OTTMUST00000121057.1";
chr15	HAVANA	start_codon	79533959	79533961	0	-	0	gene_id "ENSMUSG00000042564.15"; transcript_id "ENSMUST00000229064.2"; gene_type "protein_coding"; gene_name "Fam227a"; transcript_type "protein_coding"; transcript_name "Fam227a-204"; exon_number 2; exon_id "ENSMUSE00001232534.2"; level 2; protein_id "ENSMUSP00000155261.2"; mgi_id "MGI:1922979"; tag "inferred_exon_combination"; tag "non_canonical_U12"; tag "basic"; tag "appris_alternative_2"; havana_gene "OTTMUSG00000046533.1"; havana_transcript "OTTMUST00000171108.1";
chr15	HAVANA	start_codon	79533959	79533961	0	-	0	gene_id "ENSMUSG00000042564.15"; transcript_id "ENSMUST00000191401.7"; gene_type "protein_coding"; gene_name "Fam227a"; transcript_type "nonsense_mediated_decay"; transcript_name "Fam227a-203"; exon_number 2; exon_id "ENSMUSE00001232534.2"; level 2; protein_id "ENSMUSP00000140661.2"; transcript_support_level "1"; mgi_id "MGI:1922979"; tag "non_canonical_U12"; havana_gene "OTTMUSG00000046533.1"; havana_transcript "OTTMUST00000121058.1";
chr15	HAVANA	start_codon	79533959	79533961	0	-	0	gene_id "ENSMUSG00000042564.15"; transcript_id "ENSMUST00000230366.2"; gene_type "protein_coding"; gene_name "Fam227a"; transcript_type "nonsense_mediated_decay"; transcript_name "Fam227a-205"; exon_number 2; exon_id "ENSMUSE00001438474.2"; level 2; protein_id "ENSMUSP00000155521.2"; mgi_id "MGI:1922979"; tag "NAGNAG_splice_site"; tag "non_canonical_U12"; havana_gene "OTTMUSG00000046533.1"; havana_transcript "OTTMUST00000171109.1";
chr15	HAVANA	UTR	79533962	79534061	0	-	.	gene_id "ENSMUSG00000042564.15"; transcript_id "ENSMUST00000187519.7"; gene_type "protein_coding"; gene_name "Fam227a"; transcript_type "protein_coding"; transcript_name "Fam227a-202"; exon_number 2; exon_id "ENSMUSE00001232534.2"; level 2; protein_id "ENSMUSP00000139524.2"; transcript_support_level "1"; mgi_id "MGI:1922979"; tag "non_canonical_TEC"; tag "non_canonical_U12"; tag "basic"; tag "Ensembl_canonical"; tag "GENCODE_Primary"; tag "appris_principal_2"; tag "CCDS"; ccdsid "CCDS79389.1"; havana_gene "OTTMUSG00000046533.1"; havana_transcript "OTTMUST00000121057.1";
chr15	HAVANA	UTR	79533962	79534061	0	-	.	gene_id "ENSMUSG00000042564.15"; transcript_id "ENSMUST00000229064.2"; gene_type "protein_coding"; gene_name "Fam227a"; transcript_type "protein_coding"; transcript_name "Fam227a-204"; exon_number 2; exon_id "ENSMUSE00001232534.2"; level 2; protein_id "ENSMUSP00000155261.2"; mgi_id "MGI:1922979"; tag "inferred_exon_combination"; tag "non_canonical_U12"; tag "basic"; tag "appris_alternative_2"; havana_gene "OTTMUSG00000046533.1"; havana_transcript "OTTMUST00000171108.1";
chr15	HAVANA	UTR	79533962	79534061	0	-	.	gene_id "ENSMUSG00000042564.15"; transcript_id "ENSMUST00000191401.7"; gene_type "protein_coding"; gene_name "Fam227a"; transcript_type "nonsense_mediated_decay"; transcript_name "Fam227a-203"; exon_number 2; exon_id "ENSMUSE00001232534.2"; level 2; protein_id "ENSMUSP00000140661.2"; transcript_support_level "1"; mgi_id "MGI:1922979"; tag "non_canonical_U12"; havana_gene "OTTMUSG00000046533.1"; havana_transcript "OTTMUST00000121058.1";
chr15	HAVANA	UTR	79533962	79534064	0	-	.	gene_id "ENSMUSG00000042564.15"; transcript_id "ENSMUST00000230366.2"; gene_type "protein_coding"; gene_name "Fam227a"; transcript_type "nonsense_mediated_decay"; transcript_name "Fam227a-205"; exon_number 2; exon_id "ENSMUSE00001438474.2"; level 2; protein_id "ENSMUSP00000155521.2"; mgi_id "MGI:1922979"; tag "NAGNAG_splice_site"; tag "non_canonical_U12"; havana_gene "OTTMUSG00000046533.1"; havana_transcript "OTTMUST00000171109.1";
chr15	HAVANA	exon	79542882	79542994	0	-	.	gene_id "ENSMUSG00000042564.15"; transcript_id "ENSMUST00000187519.7"; gene_type "protein_coding"; gene_name "Fam227a"; transcript_type "protein_coding"; transcript_name "Fam227a-202"; exon_number 1; exon_id "ENSMUSE00001330610.2"; level 2; protein_id "ENSMUSP00000139524.2"; transcript_support_level "1"; mgi_id "MGI:1922979"; tag "non_canonical_TEC"; tag "non_canonical_U12"; tag "basic"; tag "Ensembl_canonical"; tag "GENCODE_Primary"; tag "appris_principal_2"; tag "CCDS"; ccdsid "CCDS79389.1"; havana_gene "OTTMUSG00000046533.1"; havana_transcript "OTTMUST00000121057.1";
chr15	HAVANA	UTR	79542882	79542994	0	-	.	gene_id "ENSMUSG00000042564.15"; transcript_id "ENSMUST00000187519.7"; gene_type "protein_coding"; gene_name "Fam227a"; transcript_type "protein_coding"; transcript_name "Fam227a-202"; exon_number 1; exon_id "ENSMUSE00001330610.2"; level 2; protein_id "ENSMUSP00000139524.2"; transcript_support_level "1"; mgi_id "MGI:1922979"; tag "non_canonical_TEC"; tag "non_canonical_U12"; tag "basic"; tag "Ensembl_canonical"; tag "GENCODE_Primary"; tag "appris_principal_2"; tag "CCDS"; ccdsid "CCDS79389.1"; havana_gene "OTTMUSG00000046533.1"; havana_transcript "OTTMUST00000121057.1";
chr15	HAVANA	exon	79542882	79542994	0	-	.	gene_id "ENSMUSG00000042564.15"; transcript_id "ENSMUST00000229064.2"; gene_type "protein_coding"; gene_name "Fam227a"; transcript_type "protein_coding"; transcript_name "Fam227a-204"; exon_number 1; exon_id "ENSMUSE00001330610.2"; level 2; protein_id "ENSMUSP00000155261.2"; mgi_id "MGI:1922979"; tag "inferred_exon_combination"; tag "non_canonical_U12"; tag "basic"; tag "appris_alternative_2"; havana_gene "OTTMUSG00000046533.1"; havana_transcript "OTTMUST00000171108.1";
chr15	HAVANA	UTR	79542882	79542994	0	-	.	gene_id "ENSMUSG00000042564.15"; transcript_id "ENSMUST00000229064.2"; gene_type "protein_coding"; gene_name "Fam227a"; transcript_type "protein_coding"; transcript_name "Fam227a-204"; exon_number 1; exon_id "ENSMUSE00001330610.2"; level 2; protein_id "ENSMUSP00000155261.2"; mgi_id "MGI:1922979"; tag "inferred_exon_combination"; tag "non_canonical_U12"; tag "basic"; tag "appris_alternative_2"; havana_gene "OTTMUSG00000046533.1"; havana_transcript "OTTMUST00000171108.1";
chr15	HAVANA	exon	79542882	79542994	0	-	.	gene_id "ENSMUSG00000042564.15"; transcript_id "ENSMUST00000191401.7"; gene_type "protein_coding"; gene_name "Fam227a"; transcript_type "nonsense_mediated_decay"; transcript_name "Fam227a-203"; exon_number 1; exon_id "ENSMUSE00001330610.2"; level 2; protein_id "ENSMUSP00000140661.2"; transcript_support_level "1"; mgi_id "MGI:1922979"; tag "non_canonical_U12"; havana_gene "OTTMUSG00000046533.1"; havana_transcript "OTTMUST00000121058.1";
chr15	HAVANA	UTR	79542882	79542994	0	-	.	gene_id "ENSMUSG00000042564.15"; transcript_id "ENSMUST00000191401.7"; gene_type "protein_coding"; gene_name "Fam227a"; transcript_type "nonsense_mediated_decay"; transcript_name "Fam227a-203"; exon_number 1; exon_id "ENSMUSE00001330610.2"; level 2; protein_id "ENSMUSP00000140661.2"; transcript_support_level "1"; mgi_id "MGI:1922979"; tag "non_canonical_U12"; havana_gene "OTTMUSG00000046533.1"; havana_transcript "OTTMUST00000121058.1";
chr15	HAVANA	exon	79542882	79543125	0	-	.	gene_id "ENSMUSG00000042564.15"; transcript_id "ENSMUST00000231126.2"; gene_type "protein_coding"; gene_name "Fam227a"; transcript_type "retained_intron"; transcript_name "Fam227a-210"; exon_number 1; exon_id "ENSMUSE00001441599.2"; level 2; mgi_id "MGI:1922979"; tag "NAGNAG_splice_site"; havana_gene "OTTMUSG00000046533.1"; havana_transcript "OTTMUST00000171114.1";
chr15	ENSEMBL_gcm37	exon	79542882	79543125	0.32166523747175	-	.	gene_id "ENSMUSG00000042564.15"; transcript_id "ENSMUSG00000042564.15_tx_26"; exon_id "chr15_79542882_79543125_-"; exonnum "1"; txlen "1417";
chr15	ENSEMBL_gcm37	exon	79542882	79543125	0.274361526078846	-	.	gene_id "ENSMUSG00000042564.15"; transcript_id "ENSMUSG00000042564.15_tx_27"; exon_id "chr15_79542882_79543125_-"; exonnum "1"; txlen "1293";
chr15	HAVANA	exon	79542882	79543145	0	-	.	gene_id "ENSMUSG00000042564.15"; transcript_id "ENSMUST00000230366.2"; gene_type "protein_coding"; gene_name "Fam227a"; transcript_type "nonsense_mediated_decay"; transcript_name "Fam227a-205"; exon_number 1; exon_id "ENSMUSE00001438195.2"; level 2; protein_id "ENSMUSP00000155521.2"; mgi_id "MGI:1922979"; tag "NAGNAG_splice_site"; tag "non_canonical_U12"; havana_gene "OTTMUSG00000046533.1"; havana_transcript "OTTMUST00000171109.1";
chr15	HAVANA	UTR	79542882	79543145	0	-	.	gene_id "ENSMUSG00000042564.15"; transcript_id "ENSMUST00000230366.2"; gene_type "protein_coding"; gene_name "Fam227a"; transcript_type "nonsense_mediated_decay"; transcript_name "Fam227a-205"; exon_number 1; exon_id "ENSMUSE00001438195.2"; level 2; protein_id "ENSMUSP00000155521.2"; mgi_id "MGI:1922979"; tag "NAGNAG_splice_site"; tag "non_canonical_U12"; havana_gene "OTTMUSG00000046533.1"; havana_transcript "OTTMUST00000171109.1";
chr15	HAVANA	exon	79542882	79543157	0	-	.	gene_id "ENSMUSG00000042564.15"; transcript_id "ENSMUST00000046816.8"; gene_type "protein_coding"; gene_name "Fam227a"; transcript_type "retained_intron"; transcript_name "Fam227a-201"; exon_number 1; exon_id "ENSMUSE00000895010.2"; level 2; transcript_support_level "1"; mgi_id "MGI:1922979"; tag "NAGNAG_splice_site"; havana_gene "OTTMUSG00000046533.1"; havana_transcript "OTTMUST00000121059.1";
chr15	HAVANA	exon	79549560	79550075	0	-	.	gene_id "ENSMUSG00000133615.1"; transcript_id "ENSMUST00000319181.1"; gene_type "lncRNA"; gene_name "ENSMUSG00000133615"; transcript_type "lncRNA"; transcript_name "ENSMUST00000319181"; exon_number 4; exon_id "ENSMUSE00001629983.1"; level 2; tag "basic"; tag "Ensembl_canonical"; tag "GENCODE_Primary"; tag "TAGENE";
chr15	ENSEMBL_gcm37	exon	79549560	79550075	2.65061299607825	-	.	gene_id "ENSMUSG00000133615.1"; transcript_id "ENSMUSG00000133615.1_tx_1"; exon_id "chr15_79549560_79550075_-"; exonnum "5"; txlen "1125";
chr15	HAVANA	transcript	79549560	79555020	0	-	.	gene_id "ENSMUSG00000133615.1"; transcript_id "ENSMUST00000319181.1"; gene_type "lncRNA"; gene_name "ENSMUSG00000133615"; transcript_type "lncRNA"; transcript_name "ENSMUST00000319181"; level 2; tag "basic"; tag "Ensembl_canonical"; tag "GENCODE_Primary"; tag "TAGENE";
chr15	HAVANA	gene	79549560	79555230	0	-	.	gene_id "ENSMUSG00000133615.1"; gene_type "lncRNA"; gene_name "ENSMUSG00000133615"; level 2;
chr15	HAVANA	exon	79550565	79550732	0	-	.	gene_id "ENSMUSG00000133615.1"; transcript_id "ENSMUST00000319181.1"; gene_type "lncRNA"; gene_name "ENSMUSG00000133615"; transcript_type "lncRNA"; transcript_name "ENSMUST00000319181"; exon_number 3; exon_id "ENSMUSE00001629984.1"; level 2; tag "basic"; tag "Ensembl_canonical"; tag "GENCODE_Primary"; tag "TAGENE";
chr15	ENSEMBL_gcm37	exon	79550565	79550732	2.65061299607825	-	.	gene_id "ENSMUSG00000133615.1"; transcript_id "ENSMUSG00000133615.1_tx_1"; exon_id "chr15_79550565_79550732_-"; exonnum "4"; txlen "1125";
chr15	HAVANA	exon	79550982	79551215	0	-	.	gene_id "ENSMUSG00000133615.1"; transcript_id "ENSMUST00000319181.1"; gene_type "lncRNA"; gene_name "ENSMUSG00000133615"; transcript_type "lncRNA"; transcript_name "ENSMUST00000319181"; exon_number 2; exon_id "ENSMUSE00001629985.1"; level 2; tag "basic"; tag "Ensembl_canonical"; tag "GENCODE_Primary"; tag "TAGENE";
chr15	ENSEMBL_gcm37	exon	79550982	79551215	2.65061299607825	-	.	gene_id "ENSMUSG00000133615.1"; transcript_id "ENSMUSG00000133615.1_tx_1"; exon_id "chr15_79550982_79551215_-"; exonnum "3"; txlen "1125";
chr15	sragcm37_mid	exon	79553714	79553830	2.65061299607825	-	.	gene_id "ENSMUSG00000133615.1"; transcript_id "ENSMUSG00000133615.1_tx_1"; exon_id "chr15_79553714_79553830_-"; exonnum "2"; txlen "1125";
chr15	HAVANA	exon	79553718	79553830	0	-	.	gene_id "ENSMUSG00000133615.1"; transcript_id "ENSMUST00000319182.1"; gene_type "lncRNA"; gene_name "ENSMUSG00000133615"; transcript_type "lncRNA"; transcript_name "ENSMUST00000319182"; exon_number 2; exon_id "ENSMUSE00001629982.1"; level 2; tag "basic"; tag "TAGENE";
chr15	HAVANA	transcript	79553718	79555230	0	-	.	gene_id "ENSMUSG00000133615.1"; transcript_id "ENSMUST00000319182.1"; gene_type "lncRNA"; gene_name "ENSMUSG00000133615"; transcript_type "lncRNA"; transcript_name "ENSMUST00000319182"; level 2; tag "basic"; tag "TAGENE";
chr15	HAVANA	exon	79554931	79555020	0	-	.	gene_id "ENSMUSG00000133615.1"; transcript_id "ENSMUST00000319181.1"; gene_type "lncRNA"; gene_name "ENSMUSG00000133615"; transcript_type "lncRNA"; transcript_name "ENSMUST00000319181"; exon_number 1; exon_id "ENSMUSE00001629986.1"; level 2; tag "basic"; tag "Ensembl_canonical"; tag "GENCODE_Primary"; tag "TAGENE";
chr15	ENSEMBL_gcm37	exon	79554931	79555020	2.65061299607825	-	.	gene_id "ENSMUSG00000133615.1"; transcript_id "ENSMUSG00000133615.1_tx_1"; exon_id "chr15_79554931_79555020_-"; exonnum "1"; txlen "1125";
chr15	HAVANA	exon	79554931	79555230	0	-	.	gene_id "ENSMUSG00000133615.1"; transcript_id "ENSMUST00000319182.1"; gene_type "lncRNA"; gene_name "ENSMUSG00000133615"; transcript_type "lncRNA"; transcript_name "ENSMUST00000319182"; exon_number 1; exon_id "ENSMUSE00001629981.1"; level 2; tag "basic"; tag "TAGENE";
chr15	HAVANA	UTR	79558452	79560283	0	-	.	gene_id "ENSMUSG00000022426.7"; transcript_id "ENSMUST00000023061.7"; gene_type "protein_coding"; gene_name "Josd1"; transcript_type "protein_coding"; transcript_name "Josd1-201"; exon_number 4; exon_id "ENSMUSE00000353555.6"; level 2; protein_id "ENSMUSP00000023061.6"; transcript_support_level "1"; mgi_id "MGI:1921408"; tag "basic"; tag "Ensembl_canonical"; tag "GENCODE_Primary"; tag "appris_principal_1"; tag "CCDS"; ccdsid "CCDS27647.1"; havana_gene "OTTMUSG00000070811.1"; havana_transcript "OTTMUST00000171135.1";
chr15	HAVANA	exon	79558452	79560380	0	-	.	gene_id "ENSMUSG00000022426.7"; transcript_id "ENSMUST00000023061.7"; gene_type "protein_coding"; gene_name "Josd1"; transcript_type "protein_coding"; transcript_name "Josd1-201"; exon_number 4; exon_id "ENSMUSE00000353555.6"; level 2; protein_id "ENSMUSP00000023061.6"; transcript_support_level "1"; mgi_id "MGI:1921408"; tag "basic"; tag "Ensembl_canonical"; tag "GENCODE_Primary"; tag "appris_principal_1"; tag "CCDS"; ccdsid "CCDS27647.1"; havana_gene "OTTMUSG00000070811.1"; havana_transcript "OTTMUST00000171135.1";
chr15	ENSEMBL_gcm37	exon	79558452	79560380	4.41480859608229	-	.	gene_id "ENSMUSG00000022426.7"; transcript_id "ENSMUSG00000022426.7_tx_2"; exon_id "chr15_79558452_79560380_-"; exonnum "4"; txlen "2468";
chr15	HAVANA	gene	79558452	79572120	0	-	.	gene_id "ENSMUSG00000022426.7"; gene_type "protein_coding"; gene_name "Josd1"; level 2; mgi_id "MGI:1921408"; havana_gene "OTTMUSG00000070811.1";
chr15	HAVANA	transcript	79558452	79572120	0	-	.	gene_id "ENSMUSG00000022426.7"; transcript_id "ENSMUST00000023061.7"; gene_type "protein_coding"; gene_name "Josd1"; transcript_type "protein_coding"; transcript_name "Josd1-201"; level 2; protein_id "ENSMUSP00000023061.6"; transcript_support_level "1"; mgi_id "MGI:1921408"; tag "basic"; tag "Ensembl_canonical"; tag "GENCODE_Primary"; tag "appris_principal_1"; tag "CCDS"; ccdsid "CCDS27647.1"; havana_gene "OTTMUSG00000070811.1"; havana_transcript "OTTMUST00000171135.1";
chr15	HAVANA	stop_codon	79560281	79560283	0	-	0	gene_id "ENSMUSG00000022426.7"; transcript_id "ENSMUST00000023061.7"; gene_type "protein_coding"; gene_name "Josd1"; transcript_type "protein_coding"; transcript_name "Josd1-201"; exon_number 4; exon_id "ENSMUSE00000353555.6"; level 2; protein_id "ENSMUSP00000023061.6"; transcript_support_level "1"; mgi_id "MGI:1921408"; tag "basic"; tag "Ensembl_canonical"; tag "GENCODE_Primary"; tag "appris_principal_1"; tag "CCDS"; ccdsid "CCDS27647.1"; havana_gene "OTTMUSG00000070811.1"; havana_transcript "OTTMUST00000171135.1";
chr15	HAVANA	CDS	79560284	79560380	0	-	1	gene_id "ENSMUSG00000022426.7"; transcript_id "ENSMUST00000023061.7"; gene_type "protein_coding"; gene_name "Josd1"; transcript_type "protein_coding"; transcript_name "Josd1-201"; exon_number 4; exon_id "ENSMUSE00000353555.6"; level 2; protein_id "ENSMUSP00000023061.6"; transcript_support_level "1"; mgi_id "MGI:1921408"; tag "basic"; tag "Ensembl_canonical"; tag "GENCODE_Primary"; tag "appris_principal_1"; tag "CCDS"; ccdsid "CCDS27647.1"; havana_gene "OTTMUSG00000070811.1"; havana_transcript "OTTMUST00000171135.1";
chr15	HAVANA	exon	79561298	79561492	0	-	.	gene_id "ENSMUSG00000022426.7"; transcript_id "ENSMUST00000023061.7"; gene_type "protein_coding"; gene_name "Josd1"; transcript_type "protein_coding"; transcript_name "Josd1-201"; exon_number 3; exon_id "ENSMUSE00000126408.2"; level 2; protein_id "ENSMUSP00000023061.6"; transcript_support_level "1"; mgi_id "MGI:1921408"; tag "basic"; tag "Ensembl_canonical"; tag "GENCODE_Primary"; tag "appris_principal_1"; tag "CCDS"; ccdsid "CCDS27647.1"; havana_gene "OTTMUSG00000070811.1"; havana_transcript "OTTMUST00000171135.1";
chr15	HAVANA	CDS	79561298	79561492	0	-	1	gene_id "ENSMUSG00000022426.7"; transcript_id "ENSMUST00000023061.7"; gene_type "protein_coding"; gene_name "Josd1"; transcript_type "protein_coding"; transcript_name "Josd1-201"; exon_number 3; exon_id "ENSMUSE00000126408.2"; level 2; protein_id "ENSMUSP00000023061.6"; transcript_support_level "1"; mgi_id "MGI:1921408"; tag "basic"; tag "Ensembl_canonical"; tag "GENCODE_Primary"; tag "appris_principal_1"; tag "CCDS"; ccdsid "CCDS27647.1"; havana_gene "OTTMUSG00000070811.1"; havana_transcript "OTTMUST00000171135.1";
chr15	ENSEMBL_gcm37	exon	79561298	79561492	4.41480859608229	-	.	gene_id "ENSMUSG00000022426.7"; transcript_id "ENSMUSG00000022426.7_tx_2"; exon_id "chr15_79561298_79561492_-"; exonnum "3"; txlen "2468";
chr15	HAVANA	exon	79561600	79561728	0	-	.	gene_id "ENSMUSG00000022426.7"; transcript_id "ENSMUST00000023061.7"; gene_type "protein_coding"; gene_name "Josd1"; transcript_type "protein_coding"; transcript_name "Josd1-201"; exon_number 2; exon_id "ENSMUSE00000126402.2"; level 2; protein_id "ENSMUSP00000023061.6"; transcript_support_level "1"; mgi_id "MGI:1921408"; tag "basic"; tag "Ensembl_canonical"; tag "GENCODE_Primary"; tag "appris_principal_1"; tag "CCDS"; ccdsid "CCDS27647.1"; havana_gene "OTTMUSG00000070811.1"; havana_transcript "OTTMUST00000171135.1";
chr15	HAVANA	CDS	79561600	79561728	0	-	1	gene_id "ENSMUSG00000022426.7"; transcript_id "ENSMUST00000023061.7"; gene_type "protein_coding"; gene_name "Josd1"; transcript_type "protein_coding"; transcript_name "Josd1-201"; exon_number 2; exon_id "ENSMUSE00000126402.2"; level 2; protein_id "ENSMUSP00000023061.6"; transcript_support_level "1"; mgi_id "MGI:1921408"; tag "basic"; tag "Ensembl_canonical"; tag "GENCODE_Primary"; tag "appris_principal_1"; tag "CCDS"; ccdsid "CCDS27647.1"; havana_gene "OTTMUSG00000070811.1"; havana_transcript "OTTMUST00000171135.1";
chr15	ENSEMBL_gcm37	exon	79561600	79561728	4.41480859608229	-	.	gene_id "ENSMUSG00000022426.7"; transcript_id "ENSMUSG00000022426.7_tx_2"; exon_id "chr15_79561600_79561728_-"; exonnum "2"; txlen "2468";
chr15	sragcm37_ss	exon	79564875	79565089	4.41480859608229	-	.	gene_id "ENSMUSG00000022426.7"; transcript_id "ENSMUSG00000022426.7_tx_2"; exon_id "chr15_79564875_79565089_-"; exonnum "1"; txlen "2468";
chr15	HAVANA	gene	79565303	79565523	0	-	.	gene_id "ENSMUSG00000116239.2"; gene_type "processed_pseudogene"; gene_name "Gm49520"; level 2; mgi_id "MGI:6155215"; havana_gene "OTTMUSG00000071039.1";
chr15	HAVANA	transcript	79565303	79565523	0	-	.	gene_id "ENSMUSG00000116239.2"; transcript_id "ENSMUST00000230256.2"; gene_type "processed_pseudogene"; gene_name "Gm49520"; transcript_type "processed_pseudogene"; transcript_name "Gm49520-201"; level 2; mgi_id "MGI:6155215"; ont "PGO:0000004"; tag "basic"; tag "Ensembl_canonical"; tag "GENCODE_Primary"; havana_gene "OTTMUSG00000071039.1"; havana_transcript "OTTMUST00000171781.1";
chr15	HAVANA	exon	79565303	79565523	0	-	.	gene_id "ENSMUSG00000116239.2"; transcript_id "ENSMUST00000230256.2"; gene_type "processed_pseudogene"; gene_name "Gm49520"; transcript_type "processed_pseudogene"; transcript_name "Gm49520-201"; exon_number 1; exon_id "ENSMUSE00001438899.2"; level 2; mgi_id "MGI:6155215"; ont "PGO:0000004"; tag "basic"; tag "Ensembl_canonical"; tag "GENCODE_Primary"; havana_gene "OTTMUSG00000071039.1"; havana_transcript "OTTMUST00000171781.1";
chr15	HAVANA	CDS	79570934	79571118	0	-	0	gene_id "ENSMUSG00000022426.7"; transcript_id "ENSMUST00000023061.7"; gene_type "protein_coding"; gene_name "Josd1"; transcript_type "protein_coding"; transcript_name "Josd1-201"; exon_number 1; exon_id "ENSMUSE00000260084.7"; level 2; protein_id "ENSMUSP00000023061.6"; transcript_support_level "1"; mgi_id "MGI:1921408"; tag "basic"; tag "Ensembl_canonical"; tag "GENCODE_Primary"; tag "appris_principal_1"; tag "CCDS"; ccdsid "CCDS27647.1"; havana_gene "OTTMUSG00000070811.1"; havana_transcript "OTTMUST00000171135.1";
chr15	HAVANA	exon	79570934	79572120	0	-	.	gene_id "ENSMUSG00000022426.7"; transcript_id "ENSMUST00000023061.7"; gene_type "protein_coding"; gene_name "Josd1"; transcript_type "protein_coding"; transcript_name "Josd1-201"; exon_number 1; exon_id "ENSMUSE00000260084.7"; level 2; protein_id "ENSMUSP00000023061.6"; transcript_support_level "1"; mgi_id "MGI:1921408"; tag "basic"; tag "Ensembl_canonical"; tag "GENCODE_Primary"; tag "appris_principal_1"; tag "CCDS"; ccdsid "CCDS27647.1"; havana_gene "OTTMUSG00000070811.1"; havana_transcript "OTTMUST00000171135.1";
chr15	HAVANA	start_codon	79571116	79571118	0	-	0	gene_id "ENSMUSG00000022426.7"; transcript_id "ENSMUST00000023061.7"; gene_type "protein_coding"; gene_name "Josd1"; transcript_type "protein_coding"; transcript_name "Josd1-201"; exon_number 1; exon_id "ENSMUSE00000260084.7"; level 2; protein_id "ENSMUSP00000023061.6"; transcript_support_level "1"; mgi_id "MGI:1921408"; tag "basic"; tag "Ensembl_canonical"; tag "GENCODE_Primary"; tag "appris_principal_1"; tag "CCDS"; ccdsid "CCDS27647.1"; havana_gene "OTTMUSG00000070811.1"; havana_transcript "OTTMUST00000171135.1";
chr15	HAVANA	UTR	79571119	79572120	0	-	.	gene_id "ENSMUSG00000022426.7"; transcript_id "ENSMUST00000023061.7"; gene_type "protein_coding"; gene_name "Josd1"; transcript_type "protein_coding"; transcript_name "Josd1-201"; exon_number 1; exon_id "ENSMUSE00000260084.7"; level 2; protein_id "ENSMUSP00000023061.6"; transcript_support_level "1"; mgi_id "MGI:1921408"; tag "basic"; tag "Ensembl_canonical"; tag "GENCODE_Primary"; tag "appris_principal_1"; tag "CCDS"; ccdsid "CCDS27647.1"; havana_gene "OTTMUSG00000070811.1"; havana_transcript "OTTMUST00000171135.1";
chr15	sragcm37_es	exon	79583646	79584020	5.51456251063617	-	.	gene_id "sragcm37_gene_36449"; transcript_id "sragcm37_gene_36449_tx_1"; exon_id "chr15_79583646_79584020_-"; exonnum "2"; txlen "631";
chr15	sragcm37_es	exon	79584508	79584826	0.78863380263721	-	.	gene_id "sragcm37_gene_56614"; transcript_id "sragcm37_gene_56614_tx_1"; exon_id "chr15_79584508_79584826_-"; exonnum "2"; txlen "824";
chr15	sragcm37_ss	exon	79590249	79590504	5.51456251063617	-	.	gene_id "sragcm37_gene_36449"; transcript_id "sragcm37_gene_36449_tx_1"; exon_id "chr15_79590249_79590504_-"; exonnum "1"; txlen "631";
chr15	sragcm37_ss	exon	79598526	79599030	0.78863380263721	-	.	gene_id "sragcm37_gene_56614"; transcript_id "sragcm37_gene_56614_tx_1"; exon_id "chr15_79598526_79599030_-"; exonnum "1"; txlen "824";
chr15	HAVANA	UTR	79608271	79609650	0	-	.	gene_id "ENSMUSG00000042524.15"; transcript_id "ENSMUST00000089311.11"; gene_type "protein_coding"; gene_name "Sun2"; transcript_type "protein_coding"; transcript_name "Sun2-202"; exon_number 17; exon_id "ENSMUSE00001236941.2"; level 2; protein_id "ENSMUSP00000086724.5"; transcript_support_level "1"; mgi_id "MGI:2443011"; tag "basic"; tag "CCDS"; ccdsid "CCDS27649.1"; havana_gene "OTTMUSG00000034297.1"; havana_transcript "OTTMUST00000087210.1";
chr15	HAVANA	exon	79608271	79609761	0	-	.	gene_id "ENSMUSG00000042524.15"; transcript_id "ENSMUST00000162392.8"; gene_type "protein_coding"; gene_name "Sun2"; transcript_type "retained_intron"; transcript_name "Sun2-208"; exon_number 17; exon_id "ENSMUSE00001214643.2"; level 2; transcript_support_level "2"; mgi_id "MGI:2443011"; havana_gene "OTTMUSG00000034297.1"; havana_transcript "OTTMUST00000087215.1";
chr15	HAVANA	exon	79608271	79609761	0	-	.	gene_id "ENSMUSG00000042524.15"; transcript_id "ENSMUST00000089311.11"; gene_type "protein_coding"; gene_name "Sun2"; transcript_type "protein_coding"; transcript_name "Sun2-202"; exon_number 17; exon_id "ENSMUSE00001236941.2"; level 2; protein_id "ENSMUSP00000086724.5"; transcript_support_level "1"; mgi_id "MGI:2443011"; tag "basic"; tag "CCDS"; ccdsid "CCDS27649.1"; havana_gene "OTTMUSG00000034297.1"; havana_transcript "OTTMUST00000087210.1";
chr15	HAVANA	transcript	79608271	79626657	0	-	.	gene_id "ENSMUSG00000042524.15"; transcript_id "ENSMUST00000162392.8"; gene_type "protein_coding"; gene_name "Sun2"; transcript_type "retained_intron"; transcript_name "Sun2-208"; level 2; transcript_support_level "2"; mgi_id "MGI:2443011"; havana_gene "OTTMUSG00000034297.1"; havana_transcript "OTTMUST00000087215.1";
chr15	HAVANA	transcript	79608271	79626735	0	-	.	gene_id "ENSMUSG00000042524.15"; transcript_id "ENSMUST00000089311.11"; gene_type "protein_coding"; gene_name "Sun2"; transcript_type "protein_coding"; transcript_name "Sun2-202"; level 2; protein_id "ENSMUSP00000086724.5"; transcript_support_level "1"; mgi_id "MGI:2443011"; tag "basic"; tag "CCDS"; ccdsid "CCDS27649.1"; havana_gene "OTTMUSG00000034297.1"; havana_transcript "OTTMUST00000087210.1";
chr15	HAVANA	gene	79608271	79626737	0	-	.	gene_id "ENSMUSG00000042524.15"; gene_type "protein_coding"; gene_name "Sun2"; level 2; mgi_id "MGI:2443011"; havana_gene "OTTMUSG00000034297.1";
chr15	HAVANA	UTR	79608272	79609650	0	-	.	gene_id "ENSMUSG00000042524.15"; transcript_id "ENSMUST00000100439.10"; gene_type "protein_coding"; gene_name "Sun2"; transcript_type "protein_coding"; transcript_name "Sun2-203"; exon_number 18; exon_id "ENSMUSE00000388634.2"; level 2; protein_id "ENSMUSP00000098006.4"; transcript_support_level "1"; mgi_id "MGI:2443011"; tag "basic"; tag "appris_principal_4"; tag "CCDS"; ccdsid "CCDS56992.1"; havana_gene "OTTMUSG00000034297.1"; havana_transcript "OTTMUST00000087212.1";
chr15	HAVANA	exon	79608272	79609761	0	-	.	gene_id "ENSMUSG00000042524.15"; transcript_id "ENSMUST00000231189.2"; gene_type "protein_coding"; gene_name "Sun2"; transcript_type "retained_intron"; transcript_name "Sun2-210"; exon_number 16; exon_id "ENSMUSE00001441811.2"; level 2; mgi_id "MGI:2443011"; havana_gene "OTTMUSG00000034297.1"; havana_transcript "OTTMUST00000171213.1";
chr15	HAVANA	exon	79608272	79609761	0	-	.	gene_id "ENSMUSG00000042524.15"; transcript_id "ENSMUST00000100439.10"; gene_type "protein_coding"; gene_name "Sun2"; transcript_type "protein_coding"; transcript_name "Sun2-203"; exon_number 18; exon_id "ENSMUSE00000388634.2"; level 2; protein_id "ENSMUSP00000098006.4"; transcript_support_level "1"; mgi_id "MGI:2443011"; tag "basic"; tag "appris_principal_4"; tag "CCDS"; ccdsid "CCDS56992.1"; havana_gene "OTTMUSG00000034297.1"; havana_transcript "OTTMUST00000087212.1";
chr15	HAVANA	transcript	79608272	79626562	0	-	.	gene_id "ENSMUSG00000042524.15"; transcript_id "ENSMUST00000231189.2"; gene_type "protein_coding"; gene_name "Sun2"; transcript_type "retained_intron"; transcript_name "Sun2-210"; level 2; mgi_id "MGI:2443011"; havana_gene "OTTMUSG00000034297.1"; havana_transcript "OTTMUST00000171213.1";
chr15	HAVANA	transcript	79608272	79626705	0	-	.	gene_id "ENSMUSG00000042524.15"; transcript_id "ENSMUST00000100439.10"; gene_type "protein_coding"; gene_name "Sun2"; transcript_type "protein_coding"; transcript_name "Sun2-203"; level 2; protein_id "ENSMUSP00000098006.4"; transcript_support_level "1"; mgi_id "MGI:2443011"; tag "basic"; tag "appris_principal_4"; tag "CCDS"; ccdsid "CCDS56992.1"; havana_gene "OTTMUSG00000034297.1"; havana_transcript "OTTMUST00000087212.1";
chr15	HAVANA	UTR	79608274	79609650	0	-	.	gene_id "ENSMUSG00000042524.15"; transcript_id "ENSMUST00000046259.14"; gene_type "protein_coding"; gene_name "Sun2"; transcript_type "protein_coding"; transcript_name "Sun2-201"; exon_number 18; exon_id "ENSMUSE00000848857.2"; level 2; protein_id "ENSMUSP00000047864.8"; transcript_support_level "1"; mgi_id "MGI:2443011"; tag "basic"; tag "Ensembl_canonical"; tag "GENCODE_Primary"; tag "appris_alternative_1"; tag "CCDS"; ccdsid "CCDS56993.1"; havana_gene "OTTMUSG00000034297.1"; havana_transcript "OTTMUST00000087211.1";
chr15	HAVANA	exon	79608274	79609761	0	-	.	gene_id "ENSMUSG00000042524.15"; transcript_id "ENSMUST00000046259.14"; gene_type "protein_coding"; gene_name "Sun2"; transcript_type "protein_coding"; transcript_name "Sun2-201"; exon_number 18; exon_id "ENSMUSE00000848857.2"; level 2; protein_id "ENSMUSP00000047864.8"; transcript_support_level "1"; mgi_id "MGI:2443011"; tag "basic"; tag "Ensembl_canonical"; tag "GENCODE_Primary"; tag "appris_alternative_1"; tag "CCDS"; ccdsid "CCDS56993.1"; havana_gene "OTTMUSG00000034297.1"; havana_transcript "OTTMUST00000087211.1";
chr15	HAVANA	transcript	79608274	79626737	0	-	.	gene_id "ENSMUSG00000042524.15"; transcript_id "ENSMUST00000046259.14"; gene_type "protein_coding"; gene_name "Sun2"; transcript_type "protein_coding"; transcript_name "Sun2-201"; level 2; protein_id "ENSMUSP00000047864.8"; transcript_support_level "1"; mgi_id "MGI:2443011"; tag "basic"; tag "Ensembl_canonical"; tag "GENCODE_Primary"; tag "appris_alternative_1"; tag "CCDS"; ccdsid "CCDS56993.1"; havana_gene "OTTMUSG00000034297.1"; havana_transcript "OTTMUST00000087211.1";
chr15	HAVANA	stop_codon	79609648	79609650	0	-	0	gene_id "ENSMUSG00000042524.15"; transcript_id "ENSMUST00000089311.11"; gene_type "protein_coding"; gene_name "Sun2"; transcript_type "protein_coding"; transcript_name "Sun2-202"; exon_number 17; exon_id "ENSMUSE00001236941.2"; level 2; protein_id "ENSMUSP00000086724.5"; transcript_support_level "1"; mgi_id "MGI:2443011"; tag "basic"; tag "CCDS"; ccdsid "CCDS27649.1"; havana_gene "OTTMUSG00000034297.1"; havana_transcript "OTTMUST00000087210.1";
chr15	HAVANA	stop_codon	79609648	79609650	0	-	0	gene_id "ENSMUSG00000042524.15"; transcript_id "ENSMUST00000100439.10"; gene_type "protein_coding"; gene_name "Sun2"; transcript_type "protein_coding"; transcript_name "Sun2-203"; exon_number 18; exon_id "ENSMUSE00000388634.2"; level 2; protein_id "ENSMUSP00000098006.4"; transcript_support_level "1"; mgi_id "MGI:2443011"; tag "basic"; tag "appris_principal_4"; tag "CCDS"; ccdsid "CCDS56992.1"; havana_gene "OTTMUSG00000034297.1"; havana_transcript "OTTMUST00000087212.1";
chr15	HAVANA	stop_codon	79609648	79609650	0	-	0	gene_id "ENSMUSG00000042524.15"; transcript_id "ENSMUST00000046259.14"; gene_type "protein_coding"; gene_name "Sun2"; transcript_type "protein_coding"; transcript_name "Sun2-201"; exon_number 18; exon_id "ENSMUSE00000848857.2"; level 2; protein_id "ENSMUSP00000047864.8"; transcript_support_level "1"; mgi_id "MGI:2443011"; tag "basic"; tag "Ensembl_canonical"; tag "GENCODE_Primary"; tag "appris_alternative_1"; tag "CCDS"; ccdsid "CCDS56993.1"; havana_gene "OTTMUSG00000034297.1"; havana_transcript "OTTMUST00000087211.1";
chr15	HAVANA	CDS	79609651	79609761	0	-	0	gene_id "ENSMUSG00000042524.15"; transcript_id "ENSMUST00000089311.11"; gene_type "protein_coding"; gene_name "Sun2"; transcript_type "protein_coding"; transcript_name "Sun2-202"; exon_number 17; exon_id "ENSMUSE00001236941.2"; level 2; protein_id "ENSMUSP00000086724.5"; transcript_support_level "1"; mgi_id "MGI:2443011"; tag "basic"; tag "CCDS"; ccdsid "CCDS27649.1"; havana_gene "OTTMUSG00000034297.1"; havana_transcript "OTTMUST00000087210.1";
chr15	HAVANA	CDS	79609651	79609761	0	-	0	gene_id "ENSMUSG00000042524.15"; transcript_id "ENSMUST00000100439.10"; gene_type "protein_coding"; gene_name "Sun2"; transcript_type "protein_coding"; transcript_name "Sun2-203"; exon_number 18; exon_id "ENSMUSE00000388634.2"; level 2; protein_id "ENSMUSP00000098006.4"; transcript_support_level "1"; mgi_id "MGI:2443011"; tag "basic"; tag "appris_principal_4"; tag "CCDS"; ccdsid "CCDS56992.1"; havana_gene "OTTMUSG00000034297.1"; havana_transcript "OTTMUST00000087212.1";
chr15	HAVANA	CDS	79609651	79609761	0	-	0	gene_id "ENSMUSG00000042524.15"; transcript_id "ENSMUST00000046259.14"; gene_type "protein_coding"; gene_name "Sun2"; transcript_type "protein_coding"; transcript_name "Sun2-201"; exon_number 18; exon_id "ENSMUSE00000848857.2"; level 2; protein_id "ENSMUSP00000047864.8"; transcript_support_level "1"; mgi_id "MGI:2443011"; tag "basic"; tag "Ensembl_canonical"; tag "GENCODE_Primary"; tag "appris_alternative_1"; tag "CCDS"; ccdsid "CCDS56993.1"; havana_gene "OTTMUSG00000034297.1"; havana_transcript "OTTMUST00000087211.1";
chr15	HAVANA	exon	79610743	79610835	0	-	.	gene_id "ENSMUSG00000042524.15"; transcript_id "ENSMUST00000162392.8"; gene_type "protein_coding"; gene_name "Sun2"; transcript_type "retained_intron"; transcript_name "Sun2-208"; exon_number 16; exon_id "ENSMUSE00001238826.2"; level 2; transcript_support_level "2"; mgi_id "MGI:2443011"; havana_gene "OTTMUSG00000034297.1"; havana_transcript "OTTMUST00000087215.1";
chr15	HAVANA	exon	79610743	79610835	0	-	.	gene_id "ENSMUSG00000042524.15"; transcript_id "ENSMUST00000089311.11"; gene_type "protein_coding"; gene_name "Sun2"; transcript_type "protein_coding"; transcript_name "Sun2-202"; exon_number 16; exon_id "ENSMUSE00001282252.2"; level 2; protein_id "ENSMUSP00000086724.5"; transcript_support_level "1"; mgi_id "MGI:2443011"; tag "basic"; tag "CCDS"; ccdsid "CCDS27649.1"; havana_gene "OTTMUSG00000034297.1"; havana_transcript "OTTMUST00000087210.1";
chr15	HAVANA	CDS	79610743	79610835	0	-	0	gene_id "ENSMUSG00000042524.15"; transcript_id "ENSMUST00000089311.11"; gene_type "protein_coding"; gene_name "Sun2"; transcript_type "protein_coding"; transcript_name "Sun2-202"; exon_number 16; exon_id "ENSMUSE00001282252.2"; level 2; protein_id "ENSMUSP00000086724.5"; transcript_support_level "1"; mgi_id "MGI:2443011"; tag "basic"; tag "CCDS"; ccdsid "CCDS27649.1"; havana_gene "OTTMUSG00000034297.1"; havana_transcript "OTTMUST00000087210.1";
chr15	HAVANA	exon	79610743	79610835	0	-	.	gene_id "ENSMUSG00000042524.15"; transcript_id "ENSMUST00000231189.2"; gene_type "protein_coding"; gene_name "Sun2"; transcript_type "retained_intron"; transcript_name "Sun2-210"; exon_number 15; exon_id "ENSMUSE00001238826.2"; level 2; mgi_id "MGI:2443011"; havana_gene "OTTMUSG00000034297.1"; havana_transcript "OTTMUST00000171213.1";
chr15	HAVANA	exon	79610743	79610835	0	-	.	gene_id "ENSMUSG00000042524.15"; transcript_id "ENSMUST00000100439.10"; gene_type "protein_coding"; gene_name "Sun2"; transcript_type "protein_coding"; transcript_name "Sun2-203"; exon_number 17; exon_id "ENSMUSE00001282252.2"; level 2; protein_id "ENSMUSP00000098006.4"; transcript_support_level "1"; mgi_id "MGI:2443011"; tag "basic"; tag "appris_principal_4"; tag "CCDS"; ccdsid "CCDS56992.1"; havana_gene "OTTMUSG00000034297.1"; havana_transcript "OTTMUST00000087212.1";
chr15	HAVANA	CDS	79610743	79610835	0	-	0	gene_id "ENSMUSG00000042524.15"; transcript_id "ENSMUST00000100439.10"; gene_type "protein_coding"; gene_name "Sun2"; transcript_type "protein_coding"; transcript_name "Sun2-203"; exon_number 17; exon_id "ENSMUSE00001282252.2"; level 2; protein_id "ENSMUSP00000098006.4"; transcript_support_level "1"; mgi_id "MGI:2443011"; tag "basic"; tag "appris_principal_4"; tag "CCDS"; ccdsid "CCDS56992.1"; havana_gene "OTTMUSG00000034297.1"; havana_transcript "OTTMUST00000087212.1";
chr15	HAVANA	exon	79610743	79610835	0	-	.	gene_id "ENSMUSG00000042524.15"; transcript_id "ENSMUST00000046259.14"; gene_type "protein_coding"; gene_name "Sun2"; transcript_type "protein_coding"; transcript_name "Sun2-201"; exon_number 17; exon_id "ENSMUSE00001282252.2"; level 2; protein_id "ENSMUSP00000047864.8"; transcript_support_level "1"; mgi_id "MGI:2443011"; tag "basic"; tag "Ensembl_canonical"; tag "GENCODE_Primary"; tag "appris_alternative_1"; tag "CCDS"; ccdsid "CCDS56993.1"; havana_gene "OTTMUSG00000034297.1"; havana_transcript "OTTMUST00000087211.1";
chr15	HAVANA	CDS	79610743	79610835	0	-	0	gene_id "ENSMUSG00000042524.15"; transcript_id "ENSMUST00000046259.14"; gene_type "protein_coding"; gene_name "Sun2"; transcript_type "protein_coding"; transcript_name "Sun2-201"; exon_number 17; exon_id "ENSMUSE00001282252.2"; level 2; protein_id "ENSMUSP00000047864.8"; transcript_support_level "1"; mgi_id "MGI:2443011"; tag "basic"; tag "Ensembl_canonical"; tag "GENCODE_Primary"; tag "appris_alternative_1"; tag "CCDS"; ccdsid "CCDS56993.1"; havana_gene "OTTMUSG00000034297.1"; havana_transcript "OTTMUST00000087211.1";
chr15	HAVANA	exon	79610992	79611159	0	-	.	gene_id "ENSMUSG00000042524.15"; transcript_id "ENSMUST00000162392.8"; gene_type "protein_coding"; gene_name "Sun2"; transcript_type "retained_intron"; transcript_name "Sun2-208"; exon_number 15; exon_id "ENSMUSE00001222946.2"; level 2; transcript_support_level "2"; mgi_id "MGI:2443011"; havana_gene "OTTMUSG00000034297.1"; havana_transcript "OTTMUST00000087215.1";
chr15	HAVANA	exon	79610992	79611159	0	-	.	gene_id "ENSMUSG00000042524.15"; transcript_id "ENSMUST00000089311.11"; gene_type "protein_coding"; gene_name "Sun2"; transcript_type "protein_coding"; transcript_name "Sun2-202"; exon_number 15; exon_id "ENSMUSE00001209741.2"; level 2; protein_id "ENSMUSP00000086724.5"; transcript_support_level "1"; mgi_id "MGI:2443011"; tag "basic"; tag "CCDS"; ccdsid "CCDS27649.1"; havana_gene "OTTMUSG00000034297.1"; havana_transcript "OTTMUST00000087210.1";
chr15	HAVANA	CDS	79610992	79611159	0	-	0	gene_id "ENSMUSG00000042524.15"; transcript_id "ENSMUST00000089311.11"; gene_type "protein_coding"; gene_name "Sun2"; transcript_type "protein_coding"; transcript_name "Sun2-202"; exon_number 15; exon_id "ENSMUSE00001209741.2"; level 2; protein_id "ENSMUSP00000086724.5"; transcript_support_level "1"; mgi_id "MGI:2443011"; tag "basic"; tag "CCDS"; ccdsid "CCDS27649.1"; havana_gene "OTTMUSG00000034297.1"; havana_transcript "OTTMUST00000087210.1";
chr15	HAVANA	exon	79610992	79611159	0	-	.	gene_id "ENSMUSG00000042524.15"; transcript_id "ENSMUST00000231189.2"; gene_type "protein_coding"; gene_name "Sun2"; transcript_type "retained_intron"; transcript_name "Sun2-210"; exon_number 14; exon_id "ENSMUSE00001222946.2"; level 2; mgi_id "MGI:2443011"; havana_gene "OTTMUSG00000034297.1"; havana_transcript "OTTMUST00000171213.1";
chr15	HAVANA	exon	79610992	79611159	0	-	.	gene_id "ENSMUSG00000042524.15"; transcript_id "ENSMUST00000100439.10"; gene_type "protein_coding"; gene_name "Sun2"; transcript_type "protein_coding"; transcript_name "Sun2-203"; exon_number 16; exon_id "ENSMUSE00001209741.2"; level 2; protein_id "ENSMUSP00000098006.4"; transcript_support_level "1"; mgi_id "MGI:2443011"; tag "basic"; tag "appris_principal_4"; tag "CCDS"; ccdsid "CCDS56992.1"; havana_gene "OTTMUSG00000034297.1"; havana_transcript "OTTMUST00000087212.1";
chr15	HAVANA	CDS	79610992	79611159	0	-	0	gene_id "ENSMUSG00000042524.15"; transcript_id "ENSMUST00000100439.10"; gene_type "protein_coding"; gene_name "Sun2"; transcript_type "protein_coding"; transcript_name "Sun2-203"; exon_number 16; exon_id "ENSMUSE00001209741.2"; level 2; protein_id "ENSMUSP00000098006.4"; transcript_support_level "1"; mgi_id "MGI:2443011"; tag "basic"; tag "appris_principal_4"; tag "CCDS"; ccdsid "CCDS56992.1"; havana_gene "OTTMUSG00000034297.1"; havana_transcript "OTTMUST00000087212.1";
chr15	HAVANA	exon	79610992	79611159	0	-	.	gene_id "ENSMUSG00000042524.15"; transcript_id "ENSMUST00000046259.14"; gene_type "protein_coding"; gene_name "Sun2"; transcript_type "protein_coding"; transcript_name "Sun2-201"; exon_number 16; exon_id "ENSMUSE00001209741.2"; level 2; protein_id "ENSMUSP00000047864.8"; transcript_support_level "1"; mgi_id "MGI:2443011"; tag "basic"; tag "Ensembl_canonical"; tag "GENCODE_Primary"; tag "appris_alternative_1"; tag "CCDS"; ccdsid "CCDS56993.1"; havana_gene "OTTMUSG00000034297.1"; havana_transcript "OTTMUST00000087211.1";
chr15	HAVANA	CDS	79610992	79611159	0	-	0	gene_id "ENSMUSG00000042524.15"; transcript_id "ENSMUST00000046259.14"; gene_type "protein_coding"; gene_name "Sun2"; transcript_type "protein_coding"; transcript_name "Sun2-201"; exon_number 16; exon_id "ENSMUSE00001209741.2"; level 2; protein_id "ENSMUSP00000047864.8"; transcript_support_level "1"; mgi_id "MGI:2443011"; tag "basic"; tag "Ensembl_canonical"; tag "GENCODE_Primary"; tag "appris_alternative_1"; tag "CCDS"; ccdsid "CCDS56993.1"; havana_gene "OTTMUSG00000034297.1"; havana_transcript "OTTMUST00000087211.1";
chr15	HAVANA	exon	79611252	79611367	0	-	.	gene_id "ENSMUSG00000042524.15"; transcript_id "ENSMUST00000162392.8"; gene_type "protein_coding"; gene_name "Sun2"; transcript_type "retained_intron"; transcript_name "Sun2-208"; exon_number 14; exon_id "ENSMUSE00001247825.2"; level 2; transcript_support_level "2"; mgi_id "MGI:2443011"; havana_gene "OTTMUSG00000034297.1"; havana_transcript "OTTMUST00000087215.1";
chr15	HAVANA	exon	79611252	79611367	0	-	.	gene_id "ENSMUSG00000042524.15"; transcript_id "ENSMUST00000089311.11"; gene_type "protein_coding"; gene_name "Sun2"; transcript_type "protein_coding"; transcript_name "Sun2-202"; exon_number 14; exon_id "ENSMUSE00001212810.2"; level 2; protein_id "ENSMUSP00000086724.5"; transcript_support_level "1"; mgi_id "MGI:2443011"; tag "basic"; tag "CCDS"; ccdsid "CCDS27649.1"; havana_gene "OTTMUSG00000034297.1"; havana_transcript "OTTMUST00000087210.1";
chr15	HAVANA	CDS	79611252	79611367	0	-	2	gene_id "ENSMUSG00000042524.15"; transcript_id "ENSMUST00000089311.11"; gene_type "protein_coding"; gene_name "Sun2"; transcript_type "protein_coding"; transcript_name "Sun2-202"; exon_number 14; exon_id "ENSMUSE00001212810.2"; level 2; protein_id "ENSMUSP00000086724.5"; transcript_support_level "1"; mgi_id "MGI:2443011"; tag "basic"; tag "CCDS"; ccdsid "CCDS27649.1"; havana_gene "OTTMUSG00000034297.1"; havana_transcript "OTTMUST00000087210.1";
chr15	HAVANA	exon	79611252	79611367	0	-	.	gene_id "ENSMUSG00000042524.15"; transcript_id "ENSMUST00000231189.2"; gene_type "protein_coding"; gene_name "Sun2"; transcript_type "retained_intron"; transcript_name "Sun2-210"; exon_number 13; exon_id "ENSMUSE00001247825.2"; level 2; mgi_id "MGI:2443011"; havana_gene "OTTMUSG00000034297.1"; havana_transcript "OTTMUST00000171213.1";
chr15	HAVANA	exon	79611252	79611367	0	-	.	gene_id "ENSMUSG00000042524.15"; transcript_id "ENSMUST00000100439.10"; gene_type "protein_coding"; gene_name "Sun2"; transcript_type "protein_coding"; transcript_name "Sun2-203"; exon_number 15; exon_id "ENSMUSE00001212810.2"; level 2; protein_id "ENSMUSP00000098006.4"; transcript_support_level "1"; mgi_id "MGI:2443011"; tag "basic"; tag "appris_principal_4"; tag "CCDS"; ccdsid "CCDS56992.1"; havana_gene "OTTMUSG00000034297.1"; havana_transcript "OTTMUST00000087212.1";
chr15	HAVANA	CDS	79611252	79611367	0	-	2	gene_id "ENSMUSG00000042524.15"; transcript_id "ENSMUST00000100439.10"; gene_type "protein_coding"; gene_name "Sun2"; transcript_type "protein_coding"; transcript_name "Sun2-203"; exon_number 15; exon_id "ENSMUSE00001212810.2"; level 2; protein_id "ENSMUSP00000098006.4"; transcript_support_level "1"; mgi_id "MGI:2443011"; tag "basic"; tag "appris_principal_4"; tag "CCDS"; ccdsid "CCDS56992.1"; havana_gene "OTTMUSG00000034297.1"; havana_transcript "OTTMUST00000087212.1";
chr15	HAVANA	exon	79611252	79611367	0	-	.	gene_id "ENSMUSG00000042524.15"; transcript_id "ENSMUST00000046259.14"; gene_type "protein_coding"; gene_name "Sun2"; transcript_type "protein_coding"; transcript_name "Sun2-201"; exon_number 15; exon_id "ENSMUSE00001212810.2"; level 2; protein_id "ENSMUSP00000047864.8"; transcript_support_level "1"; mgi_id "MGI:2443011"; tag "basic"; tag "Ensembl_canonical"; tag "GENCODE_Primary"; tag "appris_alternative_1"; tag "CCDS"; ccdsid "CCDS56993.1"; havana_gene "OTTMUSG00000034297.1"; havana_transcript "OTTMUST00000087211.1";
chr15	HAVANA	CDS	79611252	79611367	0	-	2	gene_id "ENSMUSG00000042524.15"; transcript_id "ENSMUST00000046259.14"; gene_type "protein_coding"; gene_name "Sun2"; transcript_type "protein_coding"; transcript_name "Sun2-201"; exon_number 15; exon_id "ENSMUSE00001212810.2"; level 2; protein_id "ENSMUSP00000047864.8"; transcript_support_level "1"; mgi_id "MGI:2443011"; tag "basic"; tag "Ensembl_canonical"; tag "GENCODE_Primary"; tag "appris_alternative_1"; tag "CCDS"; ccdsid "CCDS56993.1"; havana_gene "OTTMUSG00000034297.1"; havana_transcript "OTTMUST00000087211.1";
chr15	HAVANA	exon	79611717	79611801	0	-	.	gene_id "ENSMUSG00000042524.15"; transcript_id "ENSMUST00000162392.8"; gene_type "protein_coding"; gene_name "Sun2"; transcript_type "retained_intron"; transcript_name "Sun2-208"; exon_number 13; exon_id "ENSMUSE00001299319.2"; level 2; transcript_support_level "2"; mgi_id "MGI:2443011"; havana_gene "OTTMUSG00000034297.1"; havana_transcript "OTTMUST00000087215.1";
chr15	HAVANA	exon	79611717	79611801	0	-	.	gene_id "ENSMUSG00000042524.15"; transcript_id "ENSMUST00000089311.11"; gene_type "protein_coding"; gene_name "Sun2"; transcript_type "protein_coding"; transcript_name "Sun2-202"; exon_number 13; exon_id "ENSMUSE00001281871.2"; level 2; protein_id "ENSMUSP00000086724.5"; transcript_support_level "1"; mgi_id "MGI:2443011"; tag "basic"; tag "CCDS"; ccdsid "CCDS27649.1"; havana_gene "OTTMUSG00000034297.1"; havana_transcript "OTTMUST00000087210.1";
chr15	HAVANA	CDS	79611717	79611801	0	-	0	gene_id "ENSMUSG00000042524.15"; transcript_id "ENSMUST00000089311.11"; gene_type "protein_coding"; gene_name "Sun2"; transcript_type "protein_coding"; transcript_name "Sun2-202"; exon_number 13; exon_id "ENSMUSE00001281871.2"; level 2; protein_id "ENSMUSP00000086724.5"; transcript_support_level "1"; mgi_id "MGI:2443011"; tag "basic"; tag "CCDS"; ccdsid "CCDS27649.1"; havana_gene "OTTMUSG00000034297.1"; havana_transcript "OTTMUST00000087210.1";
chr15	HAVANA	exon	79611717	79611801	0	-	.	gene_id "ENSMUSG00000042524.15"; transcript_id "ENSMUST00000231189.2"; gene_type "protein_coding"; gene_name "Sun2"; transcript_type "retained_intron"; transcript_name "Sun2-210"; exon_number 12; exon_id "ENSMUSE00001299319.2"; level 2; mgi_id "MGI:2443011"; havana_gene "OTTMUSG00000034297.1"; havana_transcript "OTTMUST00000171213.1";
chr15	HAVANA	exon	79611717	79611801	0	-	.	gene_id "ENSMUSG00000042524.15"; transcript_id "ENSMUST00000100439.10"; gene_type "protein_coding"; gene_name "Sun2"; transcript_type "protein_coding"; transcript_name "Sun2-203"; exon_number 14; exon_id "ENSMUSE00001281871.2"; level 2; protein_id "ENSMUSP00000098006.4"; transcript_support_level "1"; mgi_id "MGI:2443011"; tag "basic"; tag "appris_principal_4"; tag "CCDS"; ccdsid "CCDS56992.1"; havana_gene "OTTMUSG00000034297.1"; havana_transcript "OTTMUST00000087212.1";
chr15	HAVANA	CDS	79611717	79611801	0	-	0	gene_id "ENSMUSG00000042524.15"; transcript_id "ENSMUST00000100439.10"; gene_type "protein_coding"; gene_name "Sun2"; transcript_type "protein_coding"; transcript_name "Sun2-203"; exon_number 14; exon_id "ENSMUSE00001281871.2"; level 2; protein_id "ENSMUSP00000098006.4"; transcript_support_level "1"; mgi_id "MGI:2443011"; tag "basic"; tag "appris_principal_4"; tag "CCDS"; ccdsid "CCDS56992.1"; havana_gene "OTTMUSG00000034297.1"; havana_transcript "OTTMUST00000087212.1";
chr15	HAVANA	exon	79611717	79611801	0	-	.	gene_id "ENSMUSG00000042524.15"; transcript_id "ENSMUST00000046259.14"; gene_type "protein_coding"; gene_name "Sun2"; transcript_type "protein_coding"; transcript_name "Sun2-201"; exon_number 14; exon_id "ENSMUSE00001281871.2"; level 2; protein_id "ENSMUSP00000047864.8"; transcript_support_level "1"; mgi_id "MGI:2443011"; tag "basic"; tag "Ensembl_canonical"; tag "GENCODE_Primary"; tag "appris_alternative_1"; tag "CCDS"; ccdsid "CCDS56993.1"; havana_gene "OTTMUSG00000034297.1"; havana_transcript "OTTMUST00000087211.1";
chr15	HAVANA	CDS	79611717	79611801	0	-	0	gene_id "ENSMUSG00000042524.15"; transcript_id "ENSMUST00000046259.14"; gene_type "protein_coding"; gene_name "Sun2"; transcript_type "protein_coding"; transcript_name "Sun2-201"; exon_number 14; exon_id "ENSMUSE00001281871.2"; level 2; protein_id "ENSMUSP00000047864.8"; transcript_support_level "1"; mgi_id "MGI:2443011"; tag "basic"; tag "Ensembl_canonical"; tag "GENCODE_Primary"; tag "appris_alternative_1"; tag "CCDS"; ccdsid "CCDS56993.1"; havana_gene "OTTMUSG00000034297.1"; havana_transcript "OTTMUST00000087211.1";
chr15	HAVANA	exon	79612064	79612285	0	-	.	gene_id "ENSMUSG00000042524.15"; transcript_id "ENSMUST00000089311.11"; gene_type "protein_coding"; gene_name "Sun2"; transcript_type "protein_coding"; transcript_name "Sun2-202"; exon_number 12; exon_id "ENSMUSE00000259741.2"; level 2; protein_id "ENSMUSP00000086724.5"; transcript_support_level "1"; mgi_id "MGI:2443011"; tag "basic"; tag "CCDS"; ccdsid "CCDS27649.1"; havana_gene "OTTMUSG00000034297.1"; havana_transcript "OTTMUST00000087210.1";
chr15	HAVANA	CDS	79612064	79612285	0	-	0	gene_id "ENSMUSG00000042524.15"; transcript_id "ENSMUST00000089311.11"; gene_type "protein_coding"; gene_name "Sun2"; transcript_type "protein_coding"; transcript_name "Sun2-202"; exon_number 12; exon_id "ENSMUSE00000259741.2"; level 2; protein_id "ENSMUSP00000086724.5"; transcript_support_level "1"; mgi_id "MGI:2443011"; tag "basic"; tag "CCDS"; ccdsid "CCDS27649.1"; havana_gene "OTTMUSG00000034297.1"; havana_transcript "OTTMUST00000087210.1";
chr15	HAVANA	exon	79612064	79612285	0	-	.	gene_id "ENSMUSG00000042524.15"; transcript_id "ENSMUST00000100439.10"; gene_type "protein_coding"; gene_name "Sun2"; transcript_type "protein_coding"; transcript_name "Sun2-203"; exon_number 13; exon_id "ENSMUSE00000259741.2"; level 2; protein_id "ENSMUSP00000098006.4"; transcript_support_level "1"; mgi_id "MGI:2443011"; tag "basic"; tag "appris_principal_4"; tag "CCDS"; ccdsid "CCDS56992.1"; havana_gene "OTTMUSG00000034297.1"; havana_transcript "OTTMUST00000087212.1";
chr15	HAVANA	CDS	79612064	79612285	0	-	0	gene_id "ENSMUSG00000042524.15"; transcript_id "ENSMUST00000100439.10"; gene_type "protein_coding"; gene_name "Sun2"; transcript_type "protein_coding"; transcript_name "Sun2-203"; exon_number 13; exon_id "ENSMUSE00000259741.2"; level 2; protein_id "ENSMUSP00000098006.4"; transcript_support_level "1"; mgi_id "MGI:2443011"; tag "basic"; tag "appris_principal_4"; tag "CCDS"; ccdsid "CCDS56992.1"; havana_gene "OTTMUSG00000034297.1"; havana_transcript "OTTMUST00000087212.1";
chr15	HAVANA	exon	79612064	79612285	0	-	.	gene_id "ENSMUSG00000042524.15"; transcript_id "ENSMUST00000046259.14"; gene_type "protein_coding"; gene_name "Sun2"; transcript_type "protein_coding"; transcript_name "Sun2-201"; exon_number 13; exon_id "ENSMUSE00000259741.2"; level 2; protein_id "ENSMUSP00000047864.8"; transcript_support_level "1"; mgi_id "MGI:2443011"; tag "basic"; tag "Ensembl_canonical"; tag "GENCODE_Primary"; tag "appris_alternative_1"; tag "CCDS"; ccdsid "CCDS56993.1"; havana_gene "OTTMUSG00000034297.1"; havana_transcript "OTTMUST00000087211.1";
chr15	HAVANA	CDS	79612064	79612285	0	-	0	gene_id "ENSMUSG00000042524.15"; transcript_id "ENSMUST00000046259.14"; gene_type "protein_coding"; gene_name "Sun2"; transcript_type "protein_coding"; transcript_name "Sun2-201"; exon_number 13; exon_id "ENSMUSE00000259741.2"; level 2; protein_id "ENSMUSP00000047864.8"; transcript_support_level "1"; mgi_id "MGI:2443011"; tag "basic"; tag "Ensembl_canonical"; tag "GENCODE_Primary"; tag "appris_alternative_1"; tag "CCDS"; ccdsid "CCDS56993.1"; havana_gene "OTTMUSG00000034297.1"; havana_transcript "OTTMUST00000087211.1";
chr15	HAVANA	exon	79612064	79612782	0	-	.	gene_id "ENSMUSG00000042524.15"; transcript_id "ENSMUST00000162392.8"; gene_type "protein_coding"; gene_name "Sun2"; transcript_type "retained_intron"; transcript_name "Sun2-208"; exon_number 12; exon_id "ENSMUSE00000863778.2"; level 2; transcript_support_level "2"; mgi_id "MGI:2443011"; havana_gene "OTTMUSG00000034297.1"; havana_transcript "OTTMUST00000087215.1";
chr15	HAVANA	exon	79612064	79613277	0	-	.	gene_id "ENSMUSG00000042524.15"; transcript_id "ENSMUST00000231189.2"; gene_type "protein_coding"; gene_name "Sun2"; transcript_type "retained_intron"; transcript_name "Sun2-210"; exon_number 11; exon_id "ENSMUSE00001439993.2"; level 2; mgi_id "MGI:2443011"; havana_gene "OTTMUSG00000034297.1"; havana_transcript "OTTMUST00000171213.1";
chr15	HAVANA	exon	79612617	79612782	0	-	.	gene_id "ENSMUSG00000042524.15"; transcript_id "ENSMUST00000089311.11"; gene_type "protein_coding"; gene_name "Sun2"; transcript_type "protein_coding"; transcript_name "Sun2-202"; exon_number 11; exon_id "ENSMUSE00000259743.2"; level 2; protein_id "ENSMUSP00000086724.5"; transcript_support_level "1"; mgi_id "MGI:2443011"; tag "basic"; tag "CCDS"; ccdsid "CCDS27649.1"; havana_gene "OTTMUSG00000034297.1"; havana_transcript "OTTMUST00000087210.1";
chr15	HAVANA	CDS	79612617	79612782	0	-	1	gene_id "ENSMUSG00000042524.15"; transcript_id "ENSMUST00000089311.11"; gene_type "protein_coding"; gene_name "Sun2"; transcript_type "protein_coding"; transcript_name "Sun2-202"; exon_number 11; exon_id "ENSMUSE00000259743.2"; level 2; protein_id "ENSMUSP00000086724.5"; transcript_support_level "1"; mgi_id "MGI:2443011"; tag "basic"; tag "CCDS"; ccdsid "CCDS27649.1"; havana_gene "OTTMUSG00000034297.1"; havana_transcript "OTTMUST00000087210.1";
chr15	HAVANA	exon	79612617	79612782	0	-	.	gene_id "ENSMUSG00000042524.15"; transcript_id "ENSMUST00000100439.10"; gene_type "protein_coding"; gene_name "Sun2"; transcript_type "protein_coding"; transcript_name "Sun2-203"; exon_number 12; exon_id "ENSMUSE00000259743.2"; level 2; protein_id "ENSMUSP00000098006.4"; transcript_support_level "1"; mgi_id "MGI:2443011"; tag "basic"; tag "appris_principal_4"; tag "CCDS"; ccdsid "CCDS56992.1"; havana_gene "OTTMUSG00000034297.1"; havana_transcript "OTTMUST00000087212.1";
chr15	HAVANA	CDS	79612617	79612782	0	-	1	gene_id "ENSMUSG00000042524.15"; transcript_id "ENSMUST00000100439.10"; gene_type "protein_coding"; gene_name "Sun2"; transcript_type "protein_coding"; transcript_name "Sun2-203"; exon_number 12; exon_id "ENSMUSE00000259743.2"; level 2; protein_id "ENSMUSP00000098006.4"; transcript_support_level "1"; mgi_id "MGI:2443011"; tag "basic"; tag "appris_principal_4"; tag "CCDS"; ccdsid "CCDS56992.1"; havana_gene "OTTMUSG00000034297.1"; havana_transcript "OTTMUST00000087212.1";
chr15	HAVANA	exon	79612617	79612782	0	-	.	gene_id "ENSMUSG00000042524.15"; transcript_id "ENSMUST00000046259.14"; gene_type "protein_coding"; gene_name "Sun2"; transcript_type "protein_coding"; transcript_name "Sun2-201"; exon_number 12; exon_id "ENSMUSE00000259743.2"; level 2; protein_id "ENSMUSP00000047864.8"; transcript_support_level "1"; mgi_id "MGI:2443011"; tag "basic"; tag "Ensembl_canonical"; tag "GENCODE_Primary"; tag "appris_alternative_1"; tag "CCDS"; ccdsid "CCDS56993.1"; havana_gene "OTTMUSG00000034297.1"; havana_transcript "OTTMUST00000087211.1";
chr15	HAVANA	CDS	79612617	79612782	0	-	1	gene_id "ENSMUSG00000042524.15"; transcript_id "ENSMUST00000046259.14"; gene_type "protein_coding"; gene_name "Sun2"; transcript_type "protein_coding"; transcript_name "Sun2-201"; exon_number 12; exon_id "ENSMUSE00000259743.2"; level 2; protein_id "ENSMUSP00000047864.8"; transcript_support_level "1"; mgi_id "MGI:2443011"; tag "basic"; tag "Ensembl_canonical"; tag "GENCODE_Primary"; tag "appris_alternative_1"; tag "CCDS"; ccdsid "CCDS56993.1"; havana_gene "OTTMUSG00000034297.1"; havana_transcript "OTTMUST00000087211.1";
chr15	HAVANA	exon	79613234	79613277	0	-	.	gene_id "ENSMUSG00000042524.15"; transcript_id "ENSMUST00000162392.8"; gene_type "protein_coding"; gene_name "Sun2"; transcript_type "retained_intron"; transcript_name "Sun2-208"; exon_number 11; exon_id "ENSMUSE00001289240.2"; level 2; transcript_support_level "2"; mgi_id "MGI:2443011"; havana_gene "OTTMUSG00000034297.1"; havana_transcript "OTTMUST00000087215.1";
chr15	HAVANA	exon	79613234	79613277	0	-	.	gene_id "ENSMUSG00000042524.15"; transcript_id "ENSMUST00000089311.11"; gene_type "protein_coding"; gene_name "Sun2"; transcript_type "protein_coding"; transcript_name "Sun2-202"; exon_number 10; exon_id "ENSMUSE00001231016.2"; level 2; protein_id "ENSMUSP00000086724.5"; transcript_support_level "1"; mgi_id "MGI:2443011"; tag "basic"; tag "CCDS"; ccdsid "CCDS27649.1"; havana_gene "OTTMUSG00000034297.1"; havana_transcript "OTTMUST00000087210.1";
chr15	HAVANA	CDS	79613234	79613277	0	-	0	gene_id "ENSMUSG00000042524.15"; transcript_id "ENSMUST00000089311.11"; gene_type "protein_coding"; gene_name "Sun2"; transcript_type "protein_coding"; transcript_name "Sun2-202"; exon_number 10; exon_id "ENSMUSE00001231016.2"; level 2; protein_id "ENSMUSP00000086724.5"; transcript_support_level "1"; mgi_id "MGI:2443011"; tag "basic"; tag "CCDS"; ccdsid "CCDS27649.1"; havana_gene "OTTMUSG00000034297.1"; havana_transcript "OTTMUST00000087210.1";
chr15	HAVANA	exon	79613234	79613277	0	-	.	gene_id "ENSMUSG00000042524.15"; transcript_id "ENSMUST00000100439.10"; gene_type "protein_coding"; gene_name "Sun2"; transcript_type "protein_coding"; transcript_name "Sun2-203"; exon_number 11; exon_id "ENSMUSE00001231016.2"; level 2; protein_id "ENSMUSP00000098006.4"; transcript_support_level "1"; mgi_id "MGI:2443011"; tag "basic"; tag "appris_principal_4"; tag "CCDS"; ccdsid "CCDS56992.1"; havana_gene "OTTMUSG00000034297.1"; havana_transcript "OTTMUST00000087212.1";
chr15	HAVANA	CDS	79613234	79613277	0	-	0	gene_id "ENSMUSG00000042524.15"; transcript_id "ENSMUST00000100439.10"; gene_type "protein_coding"; gene_name "Sun2"; transcript_type "protein_coding"; transcript_name "Sun2-203"; exon_number 11; exon_id "ENSMUSE00001231016.2"; level 2; protein_id "ENSMUSP00000098006.4"; transcript_support_level "1"; mgi_id "MGI:2443011"; tag "basic"; tag "appris_principal_4"; tag "CCDS"; ccdsid "CCDS56992.1"; havana_gene "OTTMUSG00000034297.1"; havana_transcript "OTTMUST00000087212.1";
chr15	HAVANA	exon	79613234	79613277	0	-	.	gene_id "ENSMUSG00000042524.15"; transcript_id "ENSMUST00000046259.14"; gene_type "protein_coding"; gene_name "Sun2"; transcript_type "protein_coding"; transcript_name "Sun2-201"; exon_number 11; exon_id "ENSMUSE00001231016.2"; level 2; protein_id "ENSMUSP00000047864.8"; transcript_support_level "1"; mgi_id "MGI:2443011"; tag "basic"; tag "Ensembl_canonical"; tag "GENCODE_Primary"; tag "appris_alternative_1"; tag "CCDS"; ccdsid "CCDS56993.1"; havana_gene "OTTMUSG00000034297.1"; havana_transcript "OTTMUST00000087211.1";
chr15	HAVANA	CDS	79613234	79613277	0	-	0	gene_id "ENSMUSG00000042524.15"; transcript_id "ENSMUST00000046259.14"; gene_type "protein_coding"; gene_name "Sun2"; transcript_type "protein_coding"; transcript_name "Sun2-201"; exon_number 11; exon_id "ENSMUSE00001231016.2"; level 2; protein_id "ENSMUSP00000047864.8"; transcript_support_level "1"; mgi_id "MGI:2443011"; tag "basic"; tag "Ensembl_canonical"; tag "GENCODE_Primary"; tag "appris_alternative_1"; tag "CCDS"; ccdsid "CCDS56993.1"; havana_gene "OTTMUSG00000034297.1"; havana_transcript "OTTMUST00000087211.1";
chr15	HAVANA	exon	79613682	79613759	0	-	.	gene_id "ENSMUSG00000042524.15"; transcript_id "ENSMUST00000162392.8"; gene_type "protein_coding"; gene_name "Sun2"; transcript_type "retained_intron"; transcript_name "Sun2-208"; exon_number 10; exon_id "ENSMUSE00001209529.2"; level 2; transcript_support_level "2"; mgi_id "MGI:2443011"; havana_gene "OTTMUSG00000034297.1"; havana_transcript "OTTMUST00000087215.1";
chr15	HAVANA	exon	79613682	79613759	0	-	.	gene_id "ENSMUSG00000042524.15"; transcript_id "ENSMUST00000089311.11"; gene_type "protein_coding"; gene_name "Sun2"; transcript_type "protein_coding"; transcript_name "Sun2-202"; exon_number 9; exon_id "ENSMUSE00001304699.2"; level 2; protein_id "ENSMUSP00000086724.5"; transcript_support_level "1"; mgi_id "MGI:2443011"; tag "basic"; tag "CCDS"; ccdsid "CCDS27649.1"; havana_gene "OTTMUSG00000034297.1"; havana_transcript "OTTMUST00000087210.1";
chr15	HAVANA	CDS	79613682	79613759	0	-	0	gene_id "ENSMUSG00000042524.15"; transcript_id "ENSMUST00000089311.11"; gene_type "protein_coding"; gene_name "Sun2"; transcript_type "protein_coding"; transcript_name "Sun2-202"; exon_number 9; exon_id "ENSMUSE00001304699.2"; level 2; protein_id "ENSMUSP00000086724.5"; transcript_support_level "1"; mgi_id "MGI:2443011"; tag "basic"; tag "CCDS"; ccdsid "CCDS27649.1"; havana_gene "OTTMUSG00000034297.1"; havana_transcript "OTTMUST00000087210.1";
chr15	HAVANA	exon	79613682	79613759	0	-	.	gene_id "ENSMUSG00000042524.15"; transcript_id "ENSMUST00000231189.2"; gene_type "protein_coding"; gene_name "Sun2"; transcript_type "retained_intron"; transcript_name "Sun2-210"; exon_number 10; exon_id "ENSMUSE00001209529.2"; level 2; mgi_id "MGI:2443011"; havana_gene "OTTMUSG00000034297.1"; havana_transcript "OTTMUST00000171213.1";
chr15	HAVANA	exon	79613682	79613759	0	-	.	gene_id "ENSMUSG00000042524.15"; transcript_id "ENSMUST00000100439.10"; gene_type "protein_coding"; gene_name "Sun2"; transcript_type "protein_coding"; transcript_name "Sun2-203"; exon_number 10; exon_id "ENSMUSE00001304699.2"; level 2; protein_id "ENSMUSP00000098006.4"; transcript_support_level "1"; mgi_id "MGI:2443011"; tag "basic"; tag "appris_principal_4"; tag "CCDS"; ccdsid "CCDS56992.1"; havana_gene "OTTMUSG00000034297.1"; havana_transcript "OTTMUST00000087212.1";
chr15	HAVANA	CDS	79613682	79613759	0	-	0	gene_id "ENSMUSG00000042524.15"; transcript_id "ENSMUST00000100439.10"; gene_type "protein_coding"; gene_name "Sun2"; transcript_type "protein_coding"; transcript_name "Sun2-203"; exon_number 10; exon_id "ENSMUSE00001304699.2"; level 2; protein_id "ENSMUSP00000098006.4"; transcript_support_level "1"; mgi_id "MGI:2443011"; tag "basic"; tag "appris_principal_4"; tag "CCDS"; ccdsid "CCDS56992.1"; havana_gene "OTTMUSG00000034297.1"; havana_transcript "OTTMUST00000087212.1";
chr15	HAVANA	exon	79613682	79613759	0	-	.	gene_id "ENSMUSG00000042524.15"; transcript_id "ENSMUST00000046259.14"; gene_type "protein_coding"; gene_name "Sun2"; transcript_type "protein_coding"; transcript_name "Sun2-201"; exon_number 10; exon_id "ENSMUSE00001304699.2"; level 2; protein_id "ENSMUSP00000047864.8"; transcript_support_level "1"; mgi_id "MGI:2443011"; tag "basic"; tag "Ensembl_canonical"; tag "GENCODE_Primary"; tag "appris_alternative_1"; tag "CCDS"; ccdsid "CCDS56993.1"; havana_gene "OTTMUSG00000034297.1"; havana_transcript "OTTMUST00000087211.1";
chr15	HAVANA	CDS	79613682	79613759	0	-	0	gene_id "ENSMUSG00000042524.15"; transcript_id "ENSMUST00000046259.14"; gene_type "protein_coding"; gene_name "Sun2"; transcript_type "protein_coding"; transcript_name "Sun2-201"; exon_number 10; exon_id "ENSMUSE00001304699.2"; level 2; protein_id "ENSMUSP00000047864.8"; transcript_support_level "1"; mgi_id "MGI:2443011"; tag "basic"; tag "Ensembl_canonical"; tag "GENCODE_Primary"; tag "appris_alternative_1"; tag "CCDS"; ccdsid "CCDS56993.1"; havana_gene "OTTMUSG00000034297.1"; havana_transcript "OTTMUST00000087211.1";
chr15	HAVANA	exon	79613814	79614545	0	-	.	gene_id "ENSMUSG00000042524.15"; transcript_id "ENSMUST00000159762.8"; gene_type "protein_coding"; gene_name "Sun2"; transcript_type "retained_intron"; transcript_name "Sun2-205"; exon_number 9; exon_id "ENSMUSE00000868842.2"; level 2; transcript_support_level "5"; mgi_id "MGI:2443011"; havana_gene "OTTMUSG00000034297.1"; havana_transcript "OTTMUST00000087213.1";
chr15	HAVANA	transcript	79613814	79626705	0	-	.	gene_id "ENSMUSG00000042524.15"; transcript_id "ENSMUST00000159762.8"; gene_type "protein_coding"; gene_name "Sun2"; transcript_type "retained_intron"; transcript_name "Sun2-205"; level 2; transcript_support_level "5"; mgi_id "MGI:2443011"; havana_gene "OTTMUSG00000034297.1"; havana_transcript "OTTMUST00000087213.1";
chr15	HAVANA	exon	79614291	79614545	0	-	.	gene_id "ENSMUSG00000042524.15"; transcript_id "ENSMUST00000162392.8"; gene_type "protein_coding"; gene_name "Sun2"; transcript_type "retained_intron"; transcript_name "Sun2-208"; exon_number 9; exon_id "ENSMUSE00001276440.2"; level 2; transcript_support_level "2"; mgi_id "MGI:2443011"; havana_gene "OTTMUSG00000034297.1"; havana_transcript "OTTMUST00000087215.1";
chr15	HAVANA	exon	79614291	79614545	0	-	.	gene_id "ENSMUSG00000042524.15"; transcript_id "ENSMUST00000089311.11"; gene_type "protein_coding"; gene_name "Sun2"; transcript_type "protein_coding"; transcript_name "Sun2-202"; exon_number 8; exon_id "ENSMUSE00001252528.2"; level 2; protein_id "ENSMUSP00000086724.5"; transcript_support_level "1"; mgi_id "MGI:2443011"; tag "basic"; tag "CCDS"; ccdsid "CCDS27649.1"; havana_gene "OTTMUSG00000034297.1"; havana_transcript "OTTMUST00000087210.1";
chr15	HAVANA	CDS	79614291	79614545	0	-	0	gene_id "ENSMUSG00000042524.15"; transcript_id "ENSMUST00000089311.11"; gene_type "protein_coding"; gene_name "Sun2"; transcript_type "protein_coding"; transcript_name "Sun2-202"; exon_number 8; exon_id "ENSMUSE00001252528.2"; level 2; protein_id "ENSMUSP00000086724.5"; transcript_support_level "1"; mgi_id "MGI:2443011"; tag "basic"; tag "CCDS"; ccdsid "CCDS27649.1"; havana_gene "OTTMUSG00000034297.1"; havana_transcript "OTTMUST00000087210.1";
chr15	HAVANA	exon	79614291	79614545	0	-	.	gene_id "ENSMUSG00000042524.15"; transcript_id "ENSMUST00000231189.2"; gene_type "protein_coding"; gene_name "Sun2"; transcript_type "retained_intron"; transcript_name "Sun2-210"; exon_number 9; exon_id "ENSMUSE00001276440.2"; level 2; mgi_id "MGI:2443011"; havana_gene "OTTMUSG00000034297.1"; havana_transcript "OTTMUST00000171213.1";
chr15	HAVANA	exon	79614291	79614545	0	-	.	gene_id "ENSMUSG00000042524.15"; transcript_id "ENSMUST00000100439.10"; gene_type "protein_coding"; gene_name "Sun2"; transcript_type "protein_coding"; transcript_name "Sun2-203"; exon_number 9; exon_id "ENSMUSE00001252528.2"; level 2; protein_id "ENSMUSP00000098006.4"; transcript_support_level "1"; mgi_id "MGI:2443011"; tag "basic"; tag "appris_principal_4"; tag "CCDS"; ccdsid "CCDS56992.1"; havana_gene "OTTMUSG00000034297.1"; havana_transcript "OTTMUST00000087212.1";
chr15	HAVANA	CDS	79614291	79614545	0	-	0	gene_id "ENSMUSG00000042524.15"; transcript_id "ENSMUST00000100439.10"; gene_type "protein_coding"; gene_name "Sun2"; transcript_type "protein_coding"; transcript_name "Sun2-203"; exon_number 9; exon_id "ENSMUSE00001252528.2"; level 2; protein_id "ENSMUSP00000098006.4"; transcript_support_level "1"; mgi_id "MGI:2443011"; tag "basic"; tag "appris_principal_4"; tag "CCDS"; ccdsid "CCDS56992.1"; havana_gene "OTTMUSG00000034297.1"; havana_transcript "OTTMUST00000087212.1";
chr15	HAVANA	exon	79614291	79614545	0	-	.	gene_id "ENSMUSG00000042524.15"; transcript_id "ENSMUST00000046259.14"; gene_type "protein_coding"; gene_name "Sun2"; transcript_type "protein_coding"; transcript_name "Sun2-201"; exon_number 9; exon_id "ENSMUSE00001252528.2"; level 2; protein_id "ENSMUSP00000047864.8"; transcript_support_level "1"; mgi_id "MGI:2443011"; tag "basic"; tag "Ensembl_canonical"; tag "GENCODE_Primary"; tag "appris_alternative_1"; tag "CCDS"; ccdsid "CCDS56993.1"; havana_gene "OTTMUSG00000034297.1"; havana_transcript "OTTMUST00000087211.1";
chr15	HAVANA	CDS	79614291	79614545	0	-	0	gene_id "ENSMUSG00000042524.15"; transcript_id "ENSMUST00000046259.14"; gene_type "protein_coding"; gene_name "Sun2"; transcript_type "protein_coding"; transcript_name "Sun2-201"; exon_number 9; exon_id "ENSMUSE00001252528.2"; level 2; protein_id "ENSMUSP00000047864.8"; transcript_support_level "1"; mgi_id "MGI:2443011"; tag "basic"; tag "Ensembl_canonical"; tag "GENCODE_Primary"; tag "appris_alternative_1"; tag "CCDS"; ccdsid "CCDS56993.1"; havana_gene "OTTMUSG00000034297.1"; havana_transcript "OTTMUST00000087211.1";
chr15	HAVANA	exon	79618309	79618436	0	-	.	gene_id "ENSMUSG00000042524.15"; transcript_id "ENSMUST00000162392.8"; gene_type "protein_coding"; gene_name "Sun2"; transcript_type "retained_intron"; transcript_name "Sun2-208"; exon_number 8; exon_id "ENSMUSE00001213161.2"; level 2; transcript_support_level "2"; mgi_id "MGI:2443011"; havana_gene "OTTMUSG00000034297.1"; havana_transcript "OTTMUST00000087215.1";
chr15	HAVANA	exon	79618309	79618436	0	-	.	gene_id "ENSMUSG00000042524.15"; transcript_id "ENSMUST00000089311.11"; gene_type "protein_coding"; gene_name "Sun2"; transcript_type "protein_coding"; transcript_name "Sun2-202"; exon_number 7; exon_id "ENSMUSE00001287797.2"; level 2; protein_id "ENSMUSP00000086724.5"; transcript_support_level "1"; mgi_id "MGI:2443011"; tag "basic"; tag "CCDS"; ccdsid "CCDS27649.1"; havana_gene "OTTMUSG00000034297.1"; havana_transcript "OTTMUST00000087210.1";
chr15	HAVANA	CDS	79618309	79618436	0	-	2	gene_id "ENSMUSG00000042524.15"; transcript_id "ENSMUST00000089311.11"; gene_type "protein_coding"; gene_name "Sun2"; transcript_type "protein_coding"; transcript_name "Sun2-202"; exon_number 7; exon_id "ENSMUSE00001287797.2"; level 2; protein_id "ENSMUSP00000086724.5"; transcript_support_level "1"; mgi_id "MGI:2443011"; tag "basic"; tag "CCDS"; ccdsid "CCDS27649.1"; havana_gene "OTTMUSG00000034297.1"; havana_transcript "OTTMUST00000087210.1";
chr15	HAVANA	exon	79618309	79618436	0	-	.	gene_id "ENSMUSG00000042524.15"; transcript_id "ENSMUST00000231189.2"; gene_type "protein_coding"; gene_name "Sun2"; transcript_type "retained_intron"; transcript_name "Sun2-210"; exon_number 8; exon_id "ENSMUSE00001213161.2"; level 2; mgi_id "MGI:2443011"; havana_gene "OTTMUSG00000034297.1"; havana_transcript "OTTMUST00000171213.1";
chr15	HAVANA	exon	79618309	79618436	0	-	.	gene_id "ENSMUSG00000042524.15"; transcript_id "ENSMUST00000100439.10"; gene_type "protein_coding"; gene_name "Sun2"; transcript_type "protein_coding"; transcript_name "Sun2-203"; exon_number 8; exon_id "ENSMUSE00001287797.2"; level 2; protein_id "ENSMUSP00000098006.4"; transcript_support_level "1"; mgi_id "MGI:2443011"; tag "basic"; tag "appris_principal_4"; tag "CCDS"; ccdsid "CCDS56992.1"; havana_gene "OTTMUSG00000034297.1"; havana_transcript "OTTMUST00000087212.1";
chr15	HAVANA	CDS	79618309	79618436	0	-	2	gene_id "ENSMUSG00000042524.15"; transcript_id "ENSMUST00000100439.10"; gene_type "protein_coding"; gene_name "Sun2"; transcript_type "protein_coding"; transcript_name "Sun2-203"; exon_number 8; exon_id "ENSMUSE00001287797.2"; level 2; protein_id "ENSMUSP00000098006.4"; transcript_support_level "1"; mgi_id "MGI:2443011"; tag "basic"; tag "appris_principal_4"; tag "CCDS"; ccdsid "CCDS56992.1"; havana_gene "OTTMUSG00000034297.1"; havana_transcript "OTTMUST00000087212.1";
chr15	HAVANA	exon	79618309	79618436	0	-	.	gene_id "ENSMUSG00000042524.15"; transcript_id "ENSMUST00000046259.14"; gene_type "protein_coding"; gene_name "Sun2"; transcript_type "protein_coding"; transcript_name "Sun2-201"; exon_number 8; exon_id "ENSMUSE00001287797.2"; level 2; protein_id "ENSMUSP00000047864.8"; transcript_support_level "1"; mgi_id "MGI:2443011"; tag "basic"; tag "Ensembl_canonical"; tag "GENCODE_Primary"; tag "appris_alternative_1"; tag "CCDS"; ccdsid "CCDS56993.1"; havana_gene "OTTMUSG00000034297.1"; havana_transcript "OTTMUST00000087211.1";
chr15	HAVANA	CDS	79618309	79618436	0	-	2	gene_id "ENSMUSG00000042524.15"; transcript_id "ENSMUST00000046259.14"; gene_type "protein_coding"; gene_name "Sun2"; transcript_type "protein_coding"; transcript_name "Sun2-201"; exon_number 8; exon_id "ENSMUSE00001287797.2"; level 2; protein_id "ENSMUSP00000047864.8"; transcript_support_level "1"; mgi_id "MGI:2443011"; tag "basic"; tag "Ensembl_canonical"; tag "GENCODE_Primary"; tag "appris_alternative_1"; tag "CCDS"; ccdsid "CCDS56993.1"; havana_gene "OTTMUSG00000034297.1"; havana_transcript "OTTMUST00000087211.1";
chr15	HAVANA	exon	79618309	79618436	0	-	.	gene_id "ENSMUSG00000042524.15"; transcript_id "ENSMUST00000159762.8"; gene_type "protein_coding"; gene_name "Sun2"; transcript_type "retained_intron"; transcript_name "Sun2-205"; exon_number 8; exon_id "ENSMUSE00001213161.2"; level 2; transcript_support_level "5"; mgi_id "MGI:2443011"; havana_gene "OTTMUSG00000034297.1"; havana_transcript "OTTMUST00000087213.1";
chr15	HAVANA	exon	79618309	79618436	0	-	.	gene_id "ENSMUSG00000042524.15"; transcript_id "ENSMUST00000162064.2"; gene_type "protein_coding"; gene_name "Sun2"; transcript_type "retained_intron"; transcript_name "Sun2-207"; exon_number 2; exon_id "ENSMUSE00001213161.2"; level 2; transcript_support_level "3"; mgi_id "MGI:2443011"; havana_gene "OTTMUSG00000034297.1"; havana_transcript "OTTMUST00000087220.1";
chr15	HAVANA	transcript	79618309	79620152	0	-	.	gene_id "ENSMUSG00000042524.15"; transcript_id "ENSMUST00000162064.2"; gene_type "protein_coding"; gene_name "Sun2"; transcript_type "retained_intron"; transcript_name "Sun2-207"; level 2; transcript_support_level "3"; mgi_id "MGI:2443011"; havana_gene "OTTMUSG00000034297.1"; havana_transcript "OTTMUST00000087220.1";
chr15	HAVANA	exon	79620047	79620120	0	-	.	gene_id "ENSMUSG00000042524.15"; transcript_id "ENSMUST00000162392.8"; gene_type "protein_coding"; gene_name "Sun2"; transcript_type "retained_intron"; transcript_name "Sun2-208"; exon_number 7; exon_id "ENSMUSE00001302142.2"; level 2; transcript_support_level "2"; mgi_id "MGI:2443011"; havana_gene "OTTMUSG00000034297.1"; havana_transcript "OTTMUST00000087215.1";
chr15	HAVANA	exon	79620047	79620120	0	-	.	gene_id "ENSMUSG00000042524.15"; transcript_id "ENSMUST00000100439.10"; gene_type "protein_coding"; gene_name "Sun2"; transcript_type "protein_coding"; transcript_name "Sun2-203"; exon_number 7; exon_id "ENSMUSE00001227798.2"; level 2; protein_id "ENSMUSP00000098006.4"; transcript_support_level "1"; mgi_id "MGI:2443011"; tag "basic"; tag "appris_principal_4"; tag "CCDS"; ccdsid "CCDS56992.1"; havana_gene "OTTMUSG00000034297.1"; havana_transcript "OTTMUST00000087212.1";
chr15	HAVANA	CDS	79620047	79620120	0	-	1	gene_id "ENSMUSG00000042524.15"; transcript_id "ENSMUST00000100439.10"; gene_type "protein_coding"; gene_name "Sun2"; transcript_type "protein_coding"; transcript_name "Sun2-203"; exon_number 7; exon_id "ENSMUSE00001227798.2"; level 2; protein_id "ENSMUSP00000098006.4"; transcript_support_level "1"; mgi_id "MGI:2443011"; tag "basic"; tag "appris_principal_4"; tag "CCDS"; ccdsid "CCDS56992.1"; havana_gene "OTTMUSG00000034297.1"; havana_transcript "OTTMUST00000087212.1";
chr15	HAVANA	exon	79620047	79620120	0	-	.	gene_id "ENSMUSG00000042524.15"; transcript_id "ENSMUST00000159762.8"; gene_type "protein_coding"; gene_name "Sun2"; transcript_type "retained_intron"; transcript_name "Sun2-205"; exon_number 7; exon_id "ENSMUSE00001302142.2"; level 2; transcript_support_level "5"; mgi_id "MGI:2443011"; havana_gene "OTTMUSG00000034297.1"; havana_transcript "OTTMUST00000087213.1";
chr15	HAVANA	exon	79620047	79620126	0	-	.	gene_id "ENSMUSG00000042524.15"; transcript_id "ENSMUST00000089311.11"; gene_type "protein_coding"; gene_name "Sun2"; transcript_type "protein_coding"; transcript_name "Sun2-202"; exon_number 6; exon_id "ENSMUSE00000259769.3"; level 2; protein_id "ENSMUSP00000086724.5"; transcript_support_level "1"; mgi_id "MGI:2443011"; tag "basic"; tag "CCDS"; ccdsid "CCDS27649.1"; havana_gene "OTTMUSG00000034297.1"; havana_transcript "OTTMUST00000087210.1";
chr15	HAVANA	CDS	79620047	79620126	0	-	1	gene_id "ENSMUSG00000042524.15"; transcript_id "ENSMUST00000089311.11"; gene_type "protein_coding"; gene_name "Sun2"; transcript_type "protein_coding"; transcript_name "Sun2-202"; exon_number 6; exon_id "ENSMUSE00000259769.3"; level 2; protein_id "ENSMUSP00000086724.5"; transcript_support_level "1"; mgi_id "MGI:2443011"; tag "basic"; tag "CCDS"; ccdsid "CCDS27649.1"; havana_gene "OTTMUSG00000034297.1"; havana_transcript "OTTMUST00000087210.1";
chr15	HAVANA	exon	79620047	79620126	0	-	.	gene_id "ENSMUSG00000042524.15"; transcript_id "ENSMUST00000231189.2"; gene_type "protein_coding"; gene_name "Sun2"; transcript_type "retained_intron"; transcript_name "Sun2-210"; exon_number 7; exon_id "ENSMUSE00001440886.2"; level 2; mgi_id "MGI:2443011"; havana_gene "OTTMUSG00000034297.1"; havana_transcript "OTTMUST00000171213.1";
chr15	HAVANA	exon	79620047	79620126	0	-	.	gene_id "ENSMUSG00000042524.15"; transcript_id "ENSMUST00000046259.14"; gene_type "protein_coding"; gene_name "Sun2"; transcript_type "protein_coding"; transcript_name "Sun2-201"; exon_number 7; exon_id "ENSMUSE00000259769.3"; level 2; protein_id "ENSMUSP00000047864.8"; transcript_support_level "1"; mgi_id "MGI:2443011"; tag "basic"; tag "Ensembl_canonical"; tag "GENCODE_Primary"; tag "appris_alternative_1"; tag "CCDS"; ccdsid "CCDS56993.1"; havana_gene "OTTMUSG00000034297.1"; havana_transcript "OTTMUST00000087211.1";
chr15	HAVANA	CDS	79620047	79620126	0	-	1	gene_id "ENSMUSG00000042524.15"; transcript_id "ENSMUST00000046259.14"; gene_type "protein_coding"; gene_name "Sun2"; transcript_type "protein_coding"; transcript_name "Sun2-201"; exon_number 7; exon_id "ENSMUSE00000259769.3"; level 2; protein_id "ENSMUSP00000047864.8"; transcript_support_level "1"; mgi_id "MGI:2443011"; tag "basic"; tag "Ensembl_canonical"; tag "GENCODE_Primary"; tag "appris_alternative_1"; tag "CCDS"; ccdsid "CCDS56993.1"; havana_gene "OTTMUSG00000034297.1"; havana_transcript "OTTMUST00000087211.1";
chr15	HAVANA	exon	79620047	79620152	0	-	.	gene_id "ENSMUSG00000042524.15"; transcript_id "ENSMUST00000162064.2"; gene_type "protein_coding"; gene_name "Sun2"; transcript_type "retained_intron"; transcript_name "Sun2-207"; exon_number 1; exon_id "ENSMUSE00000864204.2"; level 2; transcript_support_level "3"; mgi_id "MGI:2443011"; havana_gene "OTTMUSG00000034297.1"; havana_transcript "OTTMUST00000087220.1";
chr15	HAVANA	exon	79621267	79621360	0	-	.	gene_id "ENSMUSG00000042524.15"; transcript_id "ENSMUST00000162392.8"; gene_type "protein_coding"; gene_name "Sun2"; transcript_type "retained_intron"; transcript_name "Sun2-208"; exon_number 6; exon_id "ENSMUSE00001230015.2"; level 2; transcript_support_level "2"; mgi_id "MGI:2443011"; havana_gene "OTTMUSG00000034297.1"; havana_transcript "OTTMUST00000087215.1";
chr15	HAVANA	exon	79621267	79621360	0	-	.	gene_id "ENSMUSG00000042524.15"; transcript_id "ENSMUST00000089311.11"; gene_type "protein_coding"; gene_name "Sun2"; transcript_type "protein_coding"; transcript_name "Sun2-202"; exon_number 5; exon_id "ENSMUSE00001265643.2"; level 2; protein_id "ENSMUSP00000086724.5"; transcript_support_level "1"; mgi_id "MGI:2443011"; tag "basic"; tag "CCDS"; ccdsid "CCDS27649.1"; havana_gene "OTTMUSG00000034297.1"; havana_transcript "OTTMUST00000087210.1";
chr15	HAVANA	CDS	79621267	79621360	0	-	2	gene_id "ENSMUSG00000042524.15"; transcript_id "ENSMUST00000089311.11"; gene_type "protein_coding"; gene_name "Sun2"; transcript_type "protein_coding"; transcript_name "Sun2-202"; exon_number 5; exon_id "ENSMUSE00001265643.2"; level 2; protein_id "ENSMUSP00000086724.5"; transcript_support_level "1"; mgi_id "MGI:2443011"; tag "basic"; tag "CCDS"; ccdsid "CCDS27649.1"; havana_gene "OTTMUSG00000034297.1"; havana_transcript "OTTMUST00000087210.1";
chr15	HAVANA	exon	79621267	79621360	0	-	.	gene_id "ENSMUSG00000042524.15"; transcript_id "ENSMUST00000231189.2"; gene_type "protein_coding"; gene_name "Sun2"; transcript_type "retained_intron"; transcript_name "Sun2-210"; exon_number 6; exon_id "ENSMUSE00001230015.2"; level 2; mgi_id "MGI:2443011"; havana_gene "OTTMUSG00000034297.1"; havana_transcript "OTTMUST00000171213.1";
chr15	HAVANA	exon	79621267	79621360	0	-	.	gene_id "ENSMUSG00000042524.15"; transcript_id "ENSMUST00000100439.10"; gene_type "protein_coding"; gene_name "Sun2"; transcript_type "protein_coding"; transcript_name "Sun2-203"; exon_number 6; exon_id "ENSMUSE00001265643.2"; level 2; protein_id "ENSMUSP00000098006.4"; transcript_support_level "1"; mgi_id "MGI:2443011"; tag "basic"; tag "appris_principal_4"; tag "CCDS"; ccdsid "CCDS56992.1"; havana_gene "OTTMUSG00000034297.1"; havana_transcript "OTTMUST00000087212.1";
chr15	HAVANA	CDS	79621267	79621360	0	-	2	gene_id "ENSMUSG00000042524.15"; transcript_id "ENSMUST00000100439.10"; gene_type "protein_coding"; gene_name "Sun2"; transcript_type "protein_coding"; transcript_name "Sun2-203"; exon_number 6; exon_id "ENSMUSE00001265643.2"; level 2; protein_id "ENSMUSP00000098006.4"; transcript_support_level "1"; mgi_id "MGI:2443011"; tag "basic"; tag "appris_principal_4"; tag "CCDS"; ccdsid "CCDS56992.1"; havana_gene "OTTMUSG00000034297.1"; havana_transcript "OTTMUST00000087212.1";
chr15	HAVANA	exon	79621267	79621360	0	-	.	gene_id "ENSMUSG00000042524.15"; transcript_id "ENSMUST00000046259.14"; gene_type "protein_coding"; gene_name "Sun2"; transcript_type "protein_coding"; transcript_name "Sun2-201"; exon_number 6; exon_id "ENSMUSE00001265643.2"; level 2; protein_id "ENSMUSP00000047864.8"; transcript_support_level "1"; mgi_id "MGI:2443011"; tag "basic"; tag "Ensembl_canonical"; tag "GENCODE_Primary"; tag "appris_alternative_1"; tag "CCDS"; ccdsid "CCDS56993.1"; havana_gene "OTTMUSG00000034297.1"; havana_transcript "OTTMUST00000087211.1";
chr15	HAVANA	CDS	79621267	79621360	0	-	2	gene_id "ENSMUSG00000042524.15"; transcript_id "ENSMUST00000046259.14"; gene_type "protein_coding"; gene_name "Sun2"; transcript_type "protein_coding"; transcript_name "Sun2-201"; exon_number 6; exon_id "ENSMUSE00001265643.2"; level 2; protein_id "ENSMUSP00000047864.8"; transcript_support_level "1"; mgi_id "MGI:2443011"; tag "basic"; tag "Ensembl_canonical"; tag "GENCODE_Primary"; tag "appris_alternative_1"; tag "CCDS"; ccdsid "CCDS56993.1"; havana_gene "OTTMUSG00000034297.1"; havana_transcript "OTTMUST00000087211.1";
chr15	HAVANA	exon	79621267	79621360	0	-	.	gene_id "ENSMUSG00000042524.15"; transcript_id "ENSMUST00000159762.8"; gene_type "protein_coding"; gene_name "Sun2"; transcript_type "retained_intron"; transcript_name "Sun2-205"; exon_number 6; exon_id "ENSMUSE00001230015.2"; level 2; transcript_support_level "5"; mgi_id "MGI:2443011"; havana_gene "OTTMUSG00000034297.1"; havana_transcript "OTTMUST00000087213.1";
chr15	HAVANA	exon	79621674	79621769	0	-	.	gene_id "ENSMUSG00000042524.15"; transcript_id "ENSMUST00000162392.8"; gene_type "protein_coding"; gene_name "Sun2"; transcript_type "retained_intron"; transcript_name "Sun2-208"; exon_number 5; exon_id "ENSMUSE00001253375.2"; level 2; transcript_support_level "2"; mgi_id "MGI:2443011"; havana_gene "OTTMUSG00000034297.1"; havana_transcript "OTTMUST00000087215.1";
chr15	HAVANA	exon	79621674	79621769	0	-	.	gene_id "ENSMUSG00000042524.15"; transcript_id "ENSMUST00000231189.2"; gene_type "protein_coding"; gene_name "Sun2"; transcript_type "retained_intron"; transcript_name "Sun2-210"; exon_number 5; exon_id "ENSMUSE00001253375.2"; level 2; mgi_id "MGI:2443011"; havana_gene "OTTMUSG00000034297.1"; havana_transcript "OTTMUST00000171213.1";
chr15	HAVANA	exon	79621674	79621769	0	-	.	gene_id "ENSMUSG00000042524.15"; transcript_id "ENSMUST00000100439.10"; gene_type "protein_coding"; gene_name "Sun2"; transcript_type "protein_coding"; transcript_name "Sun2-203"; exon_number 5; exon_id "ENSMUSE00001265692.2"; level 2; protein_id "ENSMUSP00000098006.4"; transcript_support_level "1"; mgi_id "MGI:2443011"; tag "basic"; tag "appris_principal_4"; tag "CCDS"; ccdsid "CCDS56992.1"; havana_gene "OTTMUSG00000034297.1"; havana_transcript "OTTMUST00000087212.1";
chr15	HAVANA	CDS	79621674	79621769	0	-	2	gene_id "ENSMUSG00000042524.15"; transcript_id "ENSMUST00000100439.10"; gene_type "protein_coding"; gene_name "Sun2"; transcript_type "protein_coding"; transcript_name "Sun2-203"; exon_number 5; exon_id "ENSMUSE00001265692.2"; level 2; protein_id "ENSMUSP00000098006.4"; transcript_support_level "1"; mgi_id "MGI:2443011"; tag "basic"; tag "appris_principal_4"; tag "CCDS"; ccdsid "CCDS56992.1"; havana_gene "OTTMUSG00000034297.1"; havana_transcript "OTTMUST00000087212.1";
chr15	HAVANA	exon	79621674	79621769	0	-	.	gene_id "ENSMUSG00000042524.15"; transcript_id "ENSMUST00000046259.14"; gene_type "protein_coding"; gene_name "Sun2"; transcript_type "protein_coding"; transcript_name "Sun2-201"; exon_number 5; exon_id "ENSMUSE00001265692.2"; level 2; protein_id "ENSMUSP00000047864.8"; transcript_support_level "1"; mgi_id "MGI:2443011"; tag "basic"; tag "Ensembl_canonical"; tag "GENCODE_Primary"; tag "appris_alternative_1"; tag "CCDS"; ccdsid "CCDS56993.1"; havana_gene "OTTMUSG00000034297.1"; havana_transcript "OTTMUST00000087211.1";
chr15	HAVANA	CDS	79621674	79621769	0	-	2	gene_id "ENSMUSG00000042524.15"; transcript_id "ENSMUST00000046259.14"; gene_type "protein_coding"; gene_name "Sun2"; transcript_type "protein_coding"; transcript_name "Sun2-201"; exon_number 5; exon_id "ENSMUSE00001265692.2"; level 2; protein_id "ENSMUSP00000047864.8"; transcript_support_level "1"; mgi_id "MGI:2443011"; tag "basic"; tag "Ensembl_canonical"; tag "GENCODE_Primary"; tag "appris_alternative_1"; tag "CCDS"; ccdsid "CCDS56993.1"; havana_gene "OTTMUSG00000034297.1"; havana_transcript "OTTMUST00000087211.1";
chr15	HAVANA	exon	79621674	79621769	0	-	.	gene_id "ENSMUSG00000042524.15"; transcript_id "ENSMUST00000159762.8"; gene_type "protein_coding"; gene_name "Sun2"; transcript_type "retained_intron"; transcript_name "Sun2-205"; exon_number 5; exon_id "ENSMUSE00001253375.2"; level 2; transcript_support_level "5"; mgi_id "MGI:2443011"; havana_gene "OTTMUSG00000034297.1"; havana_transcript "OTTMUST00000087213.1";
chr15	HAVANA	exon	79622721	79622861	0	-	.	gene_id "ENSMUSG00000042524.15"; transcript_id "ENSMUST00000162392.8"; gene_type "protein_coding"; gene_name "Sun2"; transcript_type "retained_intron"; transcript_name "Sun2-208"; exon_number 4; exon_id "ENSMUSE00001230401.2"; level 2; transcript_support_level "2"; mgi_id "MGI:2443011"; havana_gene "OTTMUSG00000034297.1"; havana_transcript "OTTMUST00000087215.1";
chr15	HAVANA	exon	79622721	79622861	0	-	.	gene_id "ENSMUSG00000042524.15"; transcript_id "ENSMUST00000089311.11"; gene_type "protein_coding"; gene_name "Sun2"; transcript_type "protein_coding"; transcript_name "Sun2-202"; exon_number 4; exon_id "ENSMUSE00001297233.2"; level 2; protein_id "ENSMUSP00000086724.5"; transcript_support_level "1"; mgi_id "MGI:2443011"; tag "basic"; tag "CCDS"; ccdsid "CCDS27649.1"; havana_gene "OTTMUSG00000034297.1"; havana_transcript "OTTMUST00000087210.1";
chr15	HAVANA	CDS	79622721	79622861	0	-	2	gene_id "ENSMUSG00000042524.15"; transcript_id "ENSMUST00000089311.11"; gene_type "protein_coding"; gene_name "Sun2"; transcript_type "protein_coding"; transcript_name "Sun2-202"; exon_number 4; exon_id "ENSMUSE00001297233.2"; level 2; protein_id "ENSMUSP00000086724.5"; transcript_support_level "1"; mgi_id "MGI:2443011"; tag "basic"; tag "CCDS"; ccdsid "CCDS27649.1"; havana_gene "OTTMUSG00000034297.1"; havana_transcript "OTTMUST00000087210.1";
chr15	HAVANA	exon	79622721	79622861	0	-	.	gene_id "ENSMUSG00000042524.15"; transcript_id "ENSMUST00000231189.2"; gene_type "protein_coding"; gene_name "Sun2"; transcript_type "retained_intron"; transcript_name "Sun2-210"; exon_number 4; exon_id "ENSMUSE00001230401.2"; level 2; mgi_id "MGI:2443011"; havana_gene "OTTMUSG00000034297.1"; havana_transcript "OTTMUST00000171213.1";
chr15	HAVANA	exon	79622721	79622861	0	-	.	gene_id "ENSMUSG00000042524.15"; transcript_id "ENSMUST00000100439.10"; gene_type "protein_coding"; gene_name "Sun2"; transcript_type "protein_coding"; transcript_name "Sun2-203"; exon_number 4; exon_id "ENSMUSE00001297233.2"; level 2; protein_id "ENSMUSP00000098006.4"; transcript_support_level "1"; mgi_id "MGI:2443011"; tag "basic"; tag "appris_principal_4"; tag "CCDS"; ccdsid "CCDS56992.1"; havana_gene "OTTMUSG00000034297.1"; havana_transcript "OTTMUST00000087212.1";
chr15	HAVANA	CDS	79622721	79622861	0	-	2	gene_id "ENSMUSG00000042524.15"; transcript_id "ENSMUST00000100439.10"; gene_type "protein_coding"; gene_name "Sun2"; transcript_type "protein_coding"; transcript_name "Sun2-203"; exon_number 4; exon_id "ENSMUSE00001297233.2"; level 2; protein_id "ENSMUSP00000098006.4"; transcript_support_level "1"; mgi_id "MGI:2443011"; tag "basic"; tag "appris_principal_4"; tag "CCDS"; ccdsid "CCDS56992.1"; havana_gene "OTTMUSG00000034297.1"; havana_transcript "OTTMUST00000087212.1";
chr15	HAVANA	exon	79622721	79622861	0	-	.	gene_id "ENSMUSG00000042524.15"; transcript_id "ENSMUST00000046259.14"; gene_type "protein_coding"; gene_name "Sun2"; transcript_type "protein_coding"; transcript_name "Sun2-201"; exon_number 4; exon_id "ENSMUSE00001297233.2"; level 2; protein_id "ENSMUSP00000047864.8"; transcript_support_level "1"; mgi_id "MGI:2443011"; tag "basic"; tag "Ensembl_canonical"; tag "GENCODE_Primary"; tag "appris_alternative_1"; tag "CCDS"; ccdsid "CCDS56993.1"; havana_gene "OTTMUSG00000034297.1"; havana_transcript "OTTMUST00000087211.1";
chr15	HAVANA	CDS	79622721	79622861	0	-	2	gene_id "ENSMUSG00000042524.15"; transcript_id "ENSMUST00000046259.14"; gene_type "protein_coding"; gene_name "Sun2"; transcript_type "protein_coding"; transcript_name "Sun2-201"; exon_number 4; exon_id "ENSMUSE00001297233.2"; level 2; protein_id "ENSMUSP00000047864.8"; transcript_support_level "1"; mgi_id "MGI:2443011"; tag "basic"; tag "Ensembl_canonical"; tag "GENCODE_Primary"; tag "appris_alternative_1"; tag "CCDS"; ccdsid "CCDS56993.1"; havana_gene "OTTMUSG00000034297.1"; havana_transcript "OTTMUST00000087211.1";
chr15	HAVANA	exon	79622721	79622861	0	-	.	gene_id "ENSMUSG00000042524.15"; transcript_id "ENSMUST00000159762.8"; gene_type "protein_coding"; gene_name "Sun2"; transcript_type "retained_intron"; transcript_name "Sun2-205"; exon_number 4; exon_id "ENSMUSE00001230401.2"; level 2; transcript_support_level "5"; mgi_id "MGI:2443011"; havana_gene "OTTMUSG00000034297.1"; havana_transcript "OTTMUST00000087213.1";
chr15	HAVANA	exon	79622851	79622861	0	-	.	gene_id "ENSMUSG00000042524.15"; transcript_id "ENSMUST00000159660.2"; gene_type "protein_coding"; gene_name "Sun2"; transcript_type "protein_coding"; transcript_name "Sun2-204"; exon_number 4; exon_id "ENSMUSE00001466930.2"; level 2; protein_id "ENSMUSP00000124504.2"; transcript_support_level "5"; mgi_id "MGI:2443011"; tag "mRNA_end_NF"; tag "cds_end_NF"; tag "alternative_5_UTR"; havana_gene "OTTMUSG00000034297.1"; havana_transcript "OTTMUST00000087216.1";
chr15	HAVANA	CDS	79622851	79622861	0	-	2	gene_id "ENSMUSG00000042524.15"; transcript_id "ENSMUST00000159660.2"; gene_type "protein_coding"; gene_name "Sun2"; transcript_type "protein_coding"; transcript_name "Sun2-204"; exon_number 4; exon_id "ENSMUSE00001466930.2"; level 2; protein_id "ENSMUSP00000124504.2"; transcript_support_level "5"; mgi_id "MGI:2443011"; tag "mRNA_end_NF"; tag "cds_end_NF"; tag "alternative_5_UTR"; havana_gene "OTTMUSG00000034297.1"; havana_transcript "OTTMUST00000087216.1";
chr15	HAVANA	transcript	79622851	79626316	0	-	.	gene_id "ENSMUSG00000042524.15"; transcript_id "ENSMUST00000159660.2"; gene_type "protein_coding"; gene_name "Sun2"; transcript_type "protein_coding"; transcript_name "Sun2-204"; level 2; protein_id "ENSMUSP00000124504.2"; transcript_support_level "5"; mgi_id "MGI:2443011"; tag "mRNA_end_NF"; tag "cds_end_NF"; tag "alternative_5_UTR"; havana_gene "OTTMUSG00000034297.1"; havana_transcript "OTTMUST00000087216.1";
chr15	HAVANA	exon	79623021	79623211	0	-	.	gene_id "ENSMUSG00000042524.15"; transcript_id "ENSMUST00000162392.8"; gene_type "protein_coding"; gene_name "Sun2"; transcript_type "retained_intron"; transcript_name "Sun2-208"; exon_number 3; exon_id "ENSMUSE00001205446.2"; level 2; transcript_support_level "2"; mgi_id "MGI:2443011"; havana_gene "OTTMUSG00000034297.1"; havana_transcript "OTTMUST00000087215.1";
chr15	HAVANA	exon	79623021	79623211	0	-	.	gene_id "ENSMUSG00000042524.15"; transcript_id "ENSMUST00000089311.11"; gene_type "protein_coding"; gene_name "Sun2"; transcript_type "protein_coding"; transcript_name "Sun2-202"; exon_number 3; exon_id "ENSMUSE00001239051.2"; level 2; protein_id "ENSMUSP00000086724.5"; transcript_support_level "1"; mgi_id "MGI:2443011"; tag "basic"; tag "CCDS"; ccdsid "CCDS27649.1"; havana_gene "OTTMUSG00000034297.1"; havana_transcript "OTTMUST00000087210.1";
chr15	HAVANA	CDS	79623021	79623211	0	-	1	gene_id "ENSMUSG00000042524.15"; transcript_id "ENSMUST00000089311.11"; gene_type "protein_coding"; gene_name "Sun2"; transcript_type "protein_coding"; transcript_name "Sun2-202"; exon_number 3; exon_id "ENSMUSE00001239051.2"; level 2; protein_id "ENSMUSP00000086724.5"; transcript_support_level "1"; mgi_id "MGI:2443011"; tag "basic"; tag "CCDS"; ccdsid "CCDS27649.1"; havana_gene "OTTMUSG00000034297.1"; havana_transcript "OTTMUST00000087210.1";
chr15	HAVANA	exon	79623021	79623211	0	-	.	gene_id "ENSMUSG00000042524.15"; transcript_id "ENSMUST00000231189.2"; gene_type "protein_coding"; gene_name "Sun2"; transcript_type "retained_intron"; transcript_name "Sun2-210"; exon_number 3; exon_id "ENSMUSE00001205446.2"; level 2; mgi_id "MGI:2443011"; havana_gene "OTTMUSG00000034297.1"; havana_transcript "OTTMUST00000171213.1";
chr15	HAVANA	exon	79623021	79623211	0	-	.	gene_id "ENSMUSG00000042524.15"; transcript_id "ENSMUST00000100439.10"; gene_type "protein_coding"; gene_name "Sun2"; transcript_type "protein_coding"; transcript_name "Sun2-203"; exon_number 3; exon_id "ENSMUSE00001239051.2"; level 2; protein_id "ENSMUSP00000098006.4"; transcript_support_level "1"; mgi_id "MGI:2443011"; tag "basic"; tag "appris_principal_4"; tag "CCDS"; ccdsid "CCDS56992.1"; havana_gene "OTTMUSG00000034297.1"; havana_transcript "OTTMUST00000087212.1";
chr15	HAVANA	CDS	79623021	79623211	0	-	1	gene_id "ENSMUSG00000042524.15"; transcript_id "ENSMUST00000100439.10"; gene_type "protein_coding"; gene_name "Sun2"; transcript_type "protein_coding"; transcript_name "Sun2-203"; exon_number 3; exon_id "ENSMUSE00001239051.2"; level 2; protein_id "ENSMUSP00000098006.4"; transcript_support_level "1"; mgi_id "MGI:2443011"; tag "basic"; tag "appris_principal_4"; tag "CCDS"; ccdsid "CCDS56992.1"; havana_gene "OTTMUSG00000034297.1"; havana_transcript "OTTMUST00000087212.1";
chr15	HAVANA	exon	79623021	79623211	0	-	.	gene_id "ENSMUSG00000042524.15"; transcript_id "ENSMUST00000046259.14"; gene_type "protein_coding"; gene_name "Sun2"; transcript_type "protein_coding"; transcript_name "Sun2-201"; exon_number 3; exon_id "ENSMUSE00001239051.2"; level 2; protein_id "ENSMUSP00000047864.8"; transcript_support_level "1"; mgi_id "MGI:2443011"; tag "basic"; tag "Ensembl_canonical"; tag "GENCODE_Primary"; tag "appris_alternative_1"; tag "CCDS"; ccdsid "CCDS56993.1"; havana_gene "OTTMUSG00000034297.1"; havana_transcript "OTTMUST00000087211.1";
chr15	HAVANA	CDS	79623021	79623211	0	-	1	gene_id "ENSMUSG00000042524.15"; transcript_id "ENSMUST00000046259.14"; gene_type "protein_coding"; gene_name "Sun2"; transcript_type "protein_coding"; transcript_name "Sun2-201"; exon_number 3; exon_id "ENSMUSE00001239051.2"; level 2; protein_id "ENSMUSP00000047864.8"; transcript_support_level "1"; mgi_id "MGI:2443011"; tag "basic"; tag "Ensembl_canonical"; tag "GENCODE_Primary"; tag "appris_alternative_1"; tag "CCDS"; ccdsid "CCDS56993.1"; havana_gene "OTTMUSG00000034297.1"; havana_transcript "OTTMUST00000087211.1";
chr15	HAVANA	exon	79623021	79623211	0	-	.	gene_id "ENSMUSG00000042524.15"; transcript_id "ENSMUST00000159762.8"; gene_type "protein_coding"; gene_name "Sun2"; transcript_type "retained_intron"; transcript_name "Sun2-205"; exon_number 3; exon_id "ENSMUSE00001205446.2"; level 2; transcript_support_level "5"; mgi_id "MGI:2443011"; havana_gene "OTTMUSG00000034297.1"; havana_transcript "OTTMUST00000087213.1";
chr15	HAVANA	exon	79623021	79623211	0	-	.	gene_id "ENSMUSG00000042524.15"; transcript_id "ENSMUST00000159660.2"; gene_type "protein_coding"; gene_name "Sun2"; transcript_type "protein_coding"; transcript_name "Sun2-204"; exon_number 3; exon_id "ENSMUSE00001239051.2"; level 2; protein_id "ENSMUSP00000124504.2"; transcript_support_level "5"; mgi_id "MGI:2443011"; tag "mRNA_end_NF"; tag "cds_end_NF"; tag "alternative_5_UTR"; havana_gene "OTTMUSG00000034297.1"; havana_transcript "OTTMUST00000087216.1";
chr15	HAVANA	CDS	79623021	79623211	0	-	1	gene_id "ENSMUSG00000042524.15"; transcript_id "ENSMUST00000159660.2"; gene_type "protein_coding"; gene_name "Sun2"; transcript_type "protein_coding"; transcript_name "Sun2-204"; exon_number 3; exon_id "ENSMUSE00001239051.2"; level 2; protein_id "ENSMUSP00000124504.2"; transcript_support_level "5"; mgi_id "MGI:2443011"; tag "mRNA_end_NF"; tag "cds_end_NF"; tag "alternative_5_UTR"; havana_gene "OTTMUSG00000034297.1"; havana_transcript "OTTMUST00000087216.1";
chr15	HAVANA	CDS	79623922	79624046	0	-	0	gene_id "ENSMUSG00000042524.15"; transcript_id "ENSMUST00000089311.11"; gene_type "protein_coding"; gene_name "Sun2"; transcript_type "protein_coding"; transcript_name "Sun2-202"; exon_number 2; exon_id "ENSMUSE00001240098.2"; level 2; protein_id "ENSMUSP00000086724.5"; transcript_support_level "1"; mgi_id "MGI:2443011"; tag "basic"; tag "CCDS"; ccdsid "CCDS27649.1"; havana_gene "OTTMUSG00000034297.1"; havana_transcript "OTTMUST00000087210.1";
chr15	HAVANA	CDS	79623922	79624046	0	-	0	gene_id "ENSMUSG00000042524.15"; transcript_id "ENSMUST00000100439.10"; gene_type "protein_coding"; gene_name "Sun2"; transcript_type "protein_coding"; transcript_name "Sun2-203"; exon_number 2; exon_id "ENSMUSE00001240098.2"; level 2; protein_id "ENSMUSP00000098006.4"; transcript_support_level "1"; mgi_id "MGI:2443011"; tag "basic"; tag "appris_principal_4"; tag "CCDS"; ccdsid "CCDS56992.1"; havana_gene "OTTMUSG00000034297.1"; havana_transcript "OTTMUST00000087212.1";
chr15	HAVANA	CDS	79623922	79624046	0	-	0	gene_id "ENSMUSG00000042524.15"; transcript_id "ENSMUST00000046259.14"; gene_type "protein_coding"; gene_name "Sun2"; transcript_type "protein_coding"; transcript_name "Sun2-201"; exon_number 2; exon_id "ENSMUSE00001240098.2"; level 2; protein_id "ENSMUSP00000047864.8"; transcript_support_level "1"; mgi_id "MGI:2443011"; tag "basic"; tag "Ensembl_canonical"; tag "GENCODE_Primary"; tag "appris_alternative_1"; tag "CCDS"; ccdsid "CCDS56993.1"; havana_gene "OTTMUSG00000034297.1"; havana_transcript "OTTMUST00000087211.1";
chr15	HAVANA	CDS	79623922	79624046	0	-	0	gene_id "ENSMUSG00000042524.15"; transcript_id "ENSMUST00000159660.2"; gene_type "protein_coding"; gene_name "Sun2"; transcript_type "protein_coding"; transcript_name "Sun2-204"; exon_number 2; exon_id "ENSMUSE00001240098.2"; level 2; protein_id "ENSMUSP00000124504.2"; transcript_support_level "5"; mgi_id "MGI:2443011"; tag "mRNA_end_NF"; tag "cds_end_NF"; tag "alternative_5_UTR"; havana_gene "OTTMUSG00000034297.1"; havana_transcript "OTTMUST00000087216.1";
chr15	HAVANA	exon	79623922	79624082	0	-	.	gene_id "ENSMUSG00000042524.15"; transcript_id "ENSMUST00000162392.8"; gene_type "protein_coding"; gene_name "Sun2"; transcript_type "retained_intron"; transcript_name "Sun2-208"; exon_number 2; exon_id "ENSMUSE00001267567.2"; level 2; transcript_support_level "2"; mgi_id "MGI:2443011"; havana_gene "OTTMUSG00000034297.1"; havana_transcript "OTTMUST00000087215.1";
chr15	HAVANA	exon	79623922	79624082	0	-	.	gene_id "ENSMUSG00000042524.15"; transcript_id "ENSMUST00000089311.11"; gene_type "protein_coding"; gene_name "Sun2"; transcript_type "protein_coding"; transcript_name "Sun2-202"; exon_number 2; exon_id "ENSMUSE00001240098.2"; level 2; protein_id "ENSMUSP00000086724.5"; transcript_support_level "1"; mgi_id "MGI:2443011"; tag "basic"; tag "CCDS"; ccdsid "CCDS27649.1"; havana_gene "OTTMUSG00000034297.1"; havana_transcript "OTTMUST00000087210.1";
chr15	HAVANA	exon	79623922	79624082	0	-	.	gene_id "ENSMUSG00000042524.15"; transcript_id "ENSMUST00000231189.2"; gene_type "protein_coding"; gene_name "Sun2"; transcript_type "retained_intron"; transcript_name "Sun2-210"; exon_number 2; exon_id "ENSMUSE00001267567.2"; level 2; mgi_id "MGI:2443011"; havana_gene "OTTMUSG00000034297.1"; havana_transcript "OTTMUST00000171213.1";
chr15	HAVANA	exon	79623922	79624082	0	-	.	gene_id "ENSMUSG00000042524.15"; transcript_id "ENSMUST00000100439.10"; gene_type "protein_coding"; gene_name "Sun2"; transcript_type "protein_coding"; transcript_name "Sun2-203"; exon_number 2; exon_id "ENSMUSE00001240098.2"; level 2; protein_id "ENSMUSP00000098006.4"; transcript_support_level "1"; mgi_id "MGI:2443011"; tag "basic"; tag "appris_principal_4"; tag "CCDS"; ccdsid "CCDS56992.1"; havana_gene "OTTMUSG00000034297.1"; havana_transcript "OTTMUST00000087212.1";
chr15	HAVANA	exon	79623922	79624082	0	-	.	gene_id "ENSMUSG00000042524.15"; transcript_id "ENSMUST00000046259.14"; gene_type "protein_coding"; gene_name "Sun2"; transcript_type "protein_coding"; transcript_name "Sun2-201"; exon_number 2; exon_id "ENSMUSE00001240098.2"; level 2; protein_id "ENSMUSP00000047864.8"; transcript_support_level "1"; mgi_id "MGI:2443011"; tag "basic"; tag "Ensembl_canonical"; tag "GENCODE_Primary"; tag "appris_alternative_1"; tag "CCDS"; ccdsid "CCDS56993.1"; havana_gene "OTTMUSG00000034297.1"; havana_transcript "OTTMUST00000087211.1";
chr15	HAVANA	exon	79623922	79624082	0	-	.	gene_id "ENSMUSG00000042524.15"; transcript_id "ENSMUST00000159762.8"; gene_type "protein_coding"; gene_name "Sun2"; transcript_type "retained_intron"; transcript_name "Sun2-205"; exon_number 2; exon_id "ENSMUSE00001267567.2"; level 2; transcript_support_level "5"; mgi_id "MGI:2443011"; havana_gene "OTTMUSG00000034297.1"; havana_transcript "OTTMUST00000087213.1";
chr15	HAVANA	exon	79623922	79624082	0	-	.	gene_id "ENSMUSG00000042524.15"; transcript_id "ENSMUST00000159660.2"; gene_type "protein_coding"; gene_name "Sun2"; transcript_type "protein_coding"; transcript_name "Sun2-204"; exon_number 2; exon_id "ENSMUSE00001240098.2"; level 2; protein_id "ENSMUSP00000124504.2"; transcript_support_level "5"; mgi_id "MGI:2443011"; tag "mRNA_end_NF"; tag "cds_end_NF"; tag "alternative_5_UTR"; havana_gene "OTTMUSG00000034297.1"; havana_transcript "OTTMUST00000087216.1";
chr15	HAVANA	CDS	79623933	79624046	0	-	0	gene_id "ENSMUSG00000042524.15"; transcript_id "ENSMUST00000162499.2"; gene_type "protein_coding"; gene_name "Sun2"; transcript_type "protein_coding"; transcript_name "Sun2-209"; exon_number 2; exon_id "ENSMUSE00000856620.2"; level 2; protein_id "ENSMUSP00000124515.2"; transcript_support_level "2"; mgi_id "MGI:2443011"; tag "alternative_5_UTR"; tag "mRNA_end_NF"; tag "cds_end_NF"; havana_gene "OTTMUSG00000034297.1"; havana_transcript "OTTMUST00000087217.1";
chr15	HAVANA	exon	79623933	79624082	0	-	.	gene_id "ENSMUSG00000042524.15"; transcript_id "ENSMUST00000162499.2"; gene_type "protein_coding"; gene_name "Sun2"; transcript_type "protein_coding"; transcript_name "Sun2-209"; exon_number 2; exon_id "ENSMUSE00000856620.2"; level 2; protein_id "ENSMUSP00000124515.2"; transcript_support_level "2"; mgi_id "MGI:2443011"; tag "alternative_5_UTR"; tag "mRNA_end_NF"; tag "cds_end_NF"; havana_gene "OTTMUSG00000034297.1"; havana_transcript "OTTMUST00000087217.1";
chr15	HAVANA	transcript	79623933	79626304	0	-	.	gene_id "ENSMUSG00000042524.15"; transcript_id "ENSMUST00000162499.2"; gene_type "protein_coding"; gene_name "Sun2"; transcript_type "protein_coding"; transcript_name "Sun2-209"; level 2; protein_id "ENSMUSP00000124515.2"; transcript_support_level "2"; mgi_id "MGI:2443011"; tag "alternative_5_UTR"; tag "mRNA_end_NF"; tag "cds_end_NF"; havana_gene "OTTMUSG00000034297.1"; havana_transcript "OTTMUST00000087217.1";
chr15	HAVANA	CDS	79624040	79624046	0	-	0	gene_id "ENSMUSG00000042524.15"; transcript_id "ENSMUST00000160355.3"; gene_type "protein_coding"; gene_name "Sun2"; transcript_type "protein_coding"; transcript_name "Sun2-206"; exon_number 2; exon_id "ENSMUSE00000863834.2"; level 2; protein_id "ENSMUSP00000124495.3"; transcript_support_level "3"; mgi_id "MGI:2443011"; tag "alternative_5_UTR"; tag "upstream_ATG"; tag "mRNA_end_NF"; tag "cds_end_NF"; havana_gene "OTTMUSG00000034297.1"; havana_transcript "OTTMUST00000087218.1";
chr15	HAVANA	exon	79624040	79624082	0	-	.	gene_id "ENSMUSG00000042524.15"; transcript_id "ENSMUST00000160355.3"; gene_type "protein_coding"; gene_name "Sun2"; transcript_type "protein_coding"; transcript_name "Sun2-206"; exon_number 2; exon_id "ENSMUSE00000863834.2"; level 2; protein_id "ENSMUSP00000124495.3"; transcript_support_level "3"; mgi_id "MGI:2443011"; tag "alternative_5_UTR"; tag "upstream_ATG"; tag "mRNA_end_NF"; tag "cds_end_NF"; havana_gene "OTTMUSG00000034297.1"; havana_transcript "OTTMUST00000087218.1";
chr15	HAVANA	transcript	79624040	79626293	0	-	.	gene_id "ENSMUSG00000042524.15"; transcript_id "ENSMUST00000160355.3"; gene_type "protein_coding"; gene_name "Sun2"; transcript_type "protein_coding"; transcript_name "Sun2-206"; level 2; protein_id "ENSMUSP00000124495.3"; transcript_support_level "3"; mgi_id "MGI:2443011"; tag "alternative_5_UTR"; tag "upstream_ATG"; tag "mRNA_end_NF"; tag "cds_end_NF"; havana_gene "OTTMUSG00000034297.1"; havana_transcript "OTTMUST00000087218.1";
chr15	HAVANA	start_codon	79624044	79624046	0	-	0	gene_id "ENSMUSG00000042524.15"; transcript_id "ENSMUST00000089311.11"; gene_type "protein_coding"; gene_name "Sun2"; transcript_type "protein_coding"; transcript_name "Sun2-202"; exon_number 2; exon_id "ENSMUSE00001240098.2"; level 2; protein_id "ENSMUSP00000086724.5"; transcript_support_level "1"; mgi_id "MGI:2443011"; tag "basic"; tag "CCDS"; ccdsid "CCDS27649.1"; havana_gene "OTTMUSG00000034297.1"; havana_transcript "OTTMUST00000087210.1";
chr15	HAVANA	start_codon	79624044	79624046	0	-	0	gene_id "ENSMUSG00000042524.15"; transcript_id "ENSMUST00000100439.10"; gene_type "protein_coding"; gene_name "Sun2"; transcript_type "protein_coding"; transcript_name "Sun2-203"; exon_number 2; exon_id "ENSMUSE00001240098.2"; level 2; protein_id "ENSMUSP00000098006.4"; transcript_support_level "1"; mgi_id "MGI:2443011"; tag "basic"; tag "appris_principal_4"; tag "CCDS"; ccdsid "CCDS56992.1"; havana_gene "OTTMUSG00000034297.1"; havana_transcript "OTTMUST00000087212.1";
chr15	HAVANA	start_codon	79624044	79624046	0	-	0	gene_id "ENSMUSG00000042524.15"; transcript_id "ENSMUST00000046259.14"; gene_type "protein_coding"; gene_name "Sun2"; transcript_type "protein_coding"; transcript_name "Sun2-201"; exon_number 2; exon_id "ENSMUSE00001240098.2"; level 2; protein_id "ENSMUSP00000047864.8"; transcript_support_level "1"; mgi_id "MGI:2443011"; tag "basic"; tag "Ensembl_canonical"; tag "GENCODE_Primary"; tag "appris_alternative_1"; tag "CCDS"; ccdsid "CCDS56993.1"; havana_gene "OTTMUSG00000034297.1"; havana_transcript "OTTMUST00000087211.1";
chr15	HAVANA	start_codon	79624044	79624046	0	-	0	gene_id "ENSMUSG00000042524.15"; transcript_id "ENSMUST00000159660.2"; gene_type "protein_coding"; gene_name "Sun2"; transcript_type "protein_coding"; transcript_name "Sun2-204"; exon_number 2; exon_id "ENSMUSE00001240098.2"; level 2; protein_id "ENSMUSP00000124504.2"; transcript_support_level "5"; mgi_id "MGI:2443011"; tag "mRNA_end_NF"; tag "cds_end_NF"; tag "alternative_5_UTR"; havana_gene "OTTMUSG00000034297.1"; havana_transcript "OTTMUST00000087216.1";
chr15	HAVANA	start_codon	79624044	79624046	0	-	0	gene_id "ENSMUSG00000042524.15"; transcript_id "ENSMUST00000162499.2"; gene_type "protein_coding"; gene_name "Sun2"; transcript_type "protein_coding"; transcript_name "Sun2-209"; exon_number 2; exon_id "ENSMUSE00000856620.2"; level 2; protein_id "ENSMUSP00000124515.2"; transcript_support_level "2"; mgi_id "MGI:2443011"; tag "alternative_5_UTR"; tag "mRNA_end_NF"; tag "cds_end_NF"; havana_gene "OTTMUSG00000034297.1"; havana_transcript "OTTMUST00000087217.1";
chr15	HAVANA	start_codon	79624044	79624046	0	-	0	gene_id "ENSMUSG00000042524.15"; transcript_id "ENSMUST00000160355.3"; gene_type "protein_coding"; gene_name "Sun2"; transcript_type "protein_coding"; transcript_name "Sun2-206"; exon_number 2; exon_id "ENSMUSE00000863834.2"; level 2; protein_id "ENSMUSP00000124495.3"; transcript_support_level "3"; mgi_id "MGI:2443011"; tag "alternative_5_UTR"; tag "upstream_ATG"; tag "mRNA_end_NF"; tag "cds_end_NF"; havana_gene "OTTMUSG00000034297.1"; havana_transcript "OTTMUST00000087218.1";
chr15	HAVANA	UTR	79624047	79624082	0	-	.	gene_id "ENSMUSG00000042524.15"; transcript_id "ENSMUST00000089311.11"; gene_type "protein_coding"; gene_name "Sun2"; transcript_type "protein_coding"; transcript_name "Sun2-202"; exon_number 2; exon_id "ENSMUSE00001240098.2"; level 2; protein_id "ENSMUSP00000086724.5"; transcript_support_level "1"; mgi_id "MGI:2443011"; tag "basic"; tag "CCDS"; ccdsid "CCDS27649.1"; havana_gene "OTTMUSG00000034297.1"; havana_transcript "OTTMUST00000087210.1";
chr15	HAVANA	UTR	79624047	79624082	0	-	.	gene_id "ENSMUSG00000042524.15"; transcript_id "ENSMUST00000100439.10"; gene_type "protein_coding"; gene_name "Sun2"; transcript_type "protein_coding"; transcript_name "Sun2-203"; exon_number 2; exon_id "ENSMUSE00001240098.2"; level 2; protein_id "ENSMUSP00000098006.4"; transcript_support_level "1"; mgi_id "MGI:2443011"; tag "basic"; tag "appris_principal_4"; tag "CCDS"; ccdsid "CCDS56992.1"; havana_gene "OTTMUSG00000034297.1"; havana_transcript "OTTMUST00000087212.1";
chr15	HAVANA	UTR	79624047	79624082	0	-	.	gene_id "ENSMUSG00000042524.15"; transcript_id "ENSMUST00000046259.14"; gene_type "protein_coding"; gene_name "Sun2"; transcript_type "protein_coding"; transcript_name "Sun2-201"; exon_number 2; exon_id "ENSMUSE00001240098.2"; level 2; protein_id "ENSMUSP00000047864.8"; transcript_support_level "1"; mgi_id "MGI:2443011"; tag "basic"; tag "Ensembl_canonical"; tag "GENCODE_Primary"; tag "appris_alternative_1"; tag "CCDS"; ccdsid "CCDS56993.1"; havana_gene "OTTMUSG00000034297.1"; havana_transcript "OTTMUST00000087211.1";
chr15	HAVANA	UTR	79624047	79624082	0	-	.	gene_id "ENSMUSG00000042524.15"; transcript_id "ENSMUST00000159660.2"; gene_type "protein_coding"; gene_name "Sun2"; transcript_type "protein_coding"; transcript_name "Sun2-204"; exon_number 2; exon_id "ENSMUSE00001240098.2"; level 2; protein_id "ENSMUSP00000124504.2"; transcript_support_level "5"; mgi_id "MGI:2443011"; tag "mRNA_end_NF"; tag "cds_end_NF"; tag "alternative_5_UTR"; havana_gene "OTTMUSG00000034297.1"; havana_transcript "OTTMUST00000087216.1";
chr15	HAVANA	UTR	79624047	79624082	0	-	.	gene_id "ENSMUSG00000042524.15"; transcript_id "ENSMUST00000162499.2"; gene_type "protein_coding"; gene_name "Sun2"; transcript_type "protein_coding"; transcript_name "Sun2-209"; exon_number 2; exon_id "ENSMUSE00000856620.2"; level 2; protein_id "ENSMUSP00000124515.2"; transcript_support_level "2"; mgi_id "MGI:2443011"; tag "alternative_5_UTR"; tag "mRNA_end_NF"; tag "cds_end_NF"; havana_gene "OTTMUSG00000034297.1"; havana_transcript "OTTMUST00000087217.1";
chr15	HAVANA	UTR	79624047	79624082	0	-	.	gene_id "ENSMUSG00000042524.15"; transcript_id "ENSMUST00000160355.3"; gene_type "protein_coding"; gene_name "Sun2"; transcript_type "protein_coding"; transcript_name "Sun2-206"; exon_number 2; exon_id "ENSMUSE00000863834.2"; level 2; protein_id "ENSMUSP00000124495.3"; transcript_support_level "3"; mgi_id "MGI:2443011"; tag "alternative_5_UTR"; tag "upstream_ATG"; tag "mRNA_end_NF"; tag "cds_end_NF"; havana_gene "OTTMUSG00000034297.1"; havana_transcript "OTTMUST00000087218.1";
chr15	HAVANA	exon	79625989	79626293	0	-	.	gene_id "ENSMUSG00000042524.15"; transcript_id "ENSMUST00000160355.3"; gene_type "protein_coding"; gene_name "Sun2"; transcript_type "protein_coding"; transcript_name "Sun2-206"; exon_number 1; exon_id "ENSMUSE00000869206.2"; level 2; protein_id "ENSMUSP00000124495.3"; transcript_support_level "3"; mgi_id "MGI:2443011"; tag "alternative_5_UTR"; tag "upstream_ATG"; tag "mRNA_end_NF"; tag "cds_end_NF"; havana_gene "OTTMUSG00000034297.1"; havana_transcript "OTTMUST00000087218.1";
chr15	HAVANA	UTR	79625989	79626293	0	-	.	gene_id "ENSMUSG00000042524.15"; transcript_id "ENSMUST00000160355.3"; gene_type "protein_coding"; gene_name "Sun2"; transcript_type "protein_coding"; transcript_name "Sun2-206"; exon_number 1; exon_id "ENSMUSE00000869206.2"; level 2; protein_id "ENSMUSP00000124495.3"; transcript_support_level "3"; mgi_id "MGI:2443011"; tag "alternative_5_UTR"; tag "upstream_ATG"; tag "mRNA_end_NF"; tag "cds_end_NF"; havana_gene "OTTMUSG00000034297.1"; havana_transcript "OTTMUST00000087218.1";
chr15	HAVANA	exon	79626100	79626304	0	-	.	gene_id "ENSMUSG00000042524.15"; transcript_id "ENSMUST00000162499.2"; gene_type "protein_coding"; gene_name "Sun2"; transcript_type "protein_coding"; transcript_name "Sun2-209"; exon_number 1; exon_id "ENSMUSE00000860554.2"; level 2; protein_id "ENSMUSP00000124515.2"; transcript_support_level "2"; mgi_id "MGI:2443011"; tag "alternative_5_UTR"; tag "mRNA_end_NF"; tag "cds_end_NF"; havana_gene "OTTMUSG00000034297.1"; havana_transcript "OTTMUST00000087217.1";
chr15	HAVANA	UTR	79626100	79626304	0	-	.	gene_id "ENSMUSG00000042524.15"; transcript_id "ENSMUST00000162499.2"; gene_type "protein_coding"; gene_name "Sun2"; transcript_type "protein_coding"; transcript_name "Sun2-209"; exon_number 1; exon_id "ENSMUSE00000860554.2"; level 2; protein_id "ENSMUSP00000124515.2"; transcript_support_level "2"; mgi_id "MGI:2443011"; tag "alternative_5_UTR"; tag "mRNA_end_NF"; tag "cds_end_NF"; havana_gene "OTTMUSG00000034297.1"; havana_transcript "OTTMUST00000087217.1";
chr15	HAVANA	exon	79626204	79626316	0	-	.	gene_id "ENSMUSG00000042524.15"; transcript_id "ENSMUST00000159660.2"; gene_type "protein_coding"; gene_name "Sun2"; transcript_type "protein_coding"; transcript_name "Sun2-204"; exon_number 1; exon_id "ENSMUSE00000864869.2"; level 2; protein_id "ENSMUSP00000124504.2"; transcript_support_level "5"; mgi_id "MGI:2443011"; tag "mRNA_end_NF"; tag "cds_end_NF"; tag "alternative_5_UTR"; havana_gene "OTTMUSG00000034297.1"; havana_transcript "OTTMUST00000087216.1";
chr15	HAVANA	UTR	79626204	79626316	0	-	.	gene_id "ENSMUSG00000042524.15"; transcript_id "ENSMUST00000159660.2"; gene_type "protein_coding"; gene_name "Sun2"; transcript_type "protein_coding"; transcript_name "Sun2-204"; exon_number 1; exon_id "ENSMUSE00000864869.2"; level 2; protein_id "ENSMUSP00000124504.2"; transcript_support_level "5"; mgi_id "MGI:2443011"; tag "mRNA_end_NF"; tag "cds_end_NF"; tag "alternative_5_UTR"; havana_gene "OTTMUSG00000034297.1"; havana_transcript "OTTMUST00000087216.1";
chr15	HAVANA	exon	79626540	79626562	0	-	.	gene_id "ENSMUSG00000042524.15"; transcript_id "ENSMUST00000231189.2"; gene_type "protein_coding"; gene_name "Sun2"; transcript_type "retained_intron"; transcript_name "Sun2-210"; exon_number 1; exon_id "ENSMUSE00001438753.2"; level 2; mgi_id "MGI:2443011"; havana_gene "OTTMUSG00000034297.1"; havana_transcript "OTTMUST00000171213.1";
chr15	HAVANA	exon	79626540	79626657	0	-	.	gene_id "ENSMUSG00000042524.15"; transcript_id "ENSMUST00000162392.8"; gene_type "protein_coding"; gene_name "Sun2"; transcript_type "retained_intron"; transcript_name "Sun2-208"; exon_number 1; exon_id "ENSMUSE00000854540.2"; level 2; transcript_support_level "2"; mgi_id "MGI:2443011"; havana_gene "OTTMUSG00000034297.1"; havana_transcript "OTTMUST00000087215.1";
chr15	HAVANA	exon	79626540	79626705	0	-	.	gene_id "ENSMUSG00000042524.15"; transcript_id "ENSMUST00000100439.10"; gene_type "protein_coding"; gene_name "Sun2"; transcript_type "protein_coding"; transcript_name "Sun2-203"; exon_number 1; exon_id "ENSMUSE00000863152.2"; level 2; protein_id "ENSMUSP00000098006.4"; transcript_support_level "1"; mgi_id "MGI:2443011"; tag "basic"; tag "appris_principal_4"; tag "CCDS"; ccdsid "CCDS56992.1"; havana_gene "OTTMUSG00000034297.1"; havana_transcript "OTTMUST00000087212.1";
chr15	HAVANA	UTR	79626540	79626705	0	-	.	gene_id "ENSMUSG00000042524.15"; transcript_id "ENSMUST00000100439.10"; gene_type "protein_coding"; gene_name "Sun2"; transcript_type "protein_coding"; transcript_name "Sun2-203"; exon_number 1; exon_id "ENSMUSE00000863152.2"; level 2; protein_id "ENSMUSP00000098006.4"; transcript_support_level "1"; mgi_id "MGI:2443011"; tag "basic"; tag "appris_principal_4"; tag "CCDS"; ccdsid "CCDS56992.1"; havana_gene "OTTMUSG00000034297.1"; havana_transcript "OTTMUST00000087212.1";
chr15	HAVANA	exon	79626540	79626705	0	-	.	gene_id "ENSMUSG00000042524.15"; transcript_id "ENSMUST00000159762.8"; gene_type "protein_coding"; gene_name "Sun2"; transcript_type "retained_intron"; transcript_name "Sun2-205"; exon_number 1; exon_id "ENSMUSE00000863152.2"; level 2; transcript_support_level "5"; mgi_id "MGI:2443011"; havana_gene "OTTMUSG00000034297.1"; havana_transcript "OTTMUST00000087213.1";
chr15	HAVANA	exon	79626540	79626735	0	-	.	gene_id "ENSMUSG00000042524.15"; transcript_id "ENSMUST00000089311.11"; gene_type "protein_coding"; gene_name "Sun2"; transcript_type "protein_coding"; transcript_name "Sun2-202"; exon_number 1; exon_id "ENSMUSE00000869591.2"; level 2; protein_id "ENSMUSP00000086724.5"; transcript_support_level "1"; mgi_id "MGI:2443011"; tag "basic"; tag "CCDS"; ccdsid "CCDS27649.1"; havana_gene "OTTMUSG00000034297.1"; havana_transcript "OTTMUST00000087210.1";
chr15	HAVANA	UTR	79626540	79626735	0	-	.	gene_id "ENSMUSG00000042524.15"; transcript_id "ENSMUST00000089311.11"; gene_type "protein_coding"; gene_name "Sun2"; transcript_type "protein_coding"; transcript_name "Sun2-202"; exon_number 1; exon_id "ENSMUSE00000869591.2"; level 2; protein_id "ENSMUSP00000086724.5"; transcript_support_level "1"; mgi_id "MGI:2443011"; tag "basic"; tag "CCDS"; ccdsid "CCDS27649.1"; havana_gene "OTTMUSG00000034297.1"; havana_transcript "OTTMUST00000087210.1";
chr15	HAVANA	exon	79626540	79626737	0	-	.	gene_id "ENSMUSG00000042524.15"; transcript_id "ENSMUST00000046259.14"; gene_type "protein_coding"; gene_name "Sun2"; transcript_type "protein_coding"; transcript_name "Sun2-201"; exon_number 1; exon_id "ENSMUSE00000848233.2"; level 2; protein_id "ENSMUSP00000047864.8"; transcript_support_level "1"; mgi_id "MGI:2443011"; tag "basic"; tag "Ensembl_canonical"; tag "GENCODE_Primary"; tag "appris_alternative_1"; tag "CCDS"; ccdsid "CCDS56993.1"; havana_gene "OTTMUSG00000034297.1"; havana_transcript "OTTMUST00000087211.1";
chr15	HAVANA	UTR	79626540	79626737	0	-	.	gene_id "ENSMUSG00000042524.15"; transcript_id "ENSMUST00000046259.14"; gene_type "protein_coding"; gene_name "Sun2"; transcript_type "protein_coding"; transcript_name "Sun2-201"; exon_number 1; exon_id "ENSMUSE00000848233.2"; level 2; protein_id "ENSMUSP00000047864.8"; transcript_support_level "1"; mgi_id "MGI:2443011"; tag "basic"; tag "Ensembl_canonical"; tag "GENCODE_Primary"; tag "appris_alternative_1"; tag "CCDS"; ccdsid "CCDS56993.1"; havana_gene "OTTMUSG00000034297.1"; havana_transcript "OTTMUST00000087211.1";
chr15	HAVANA	UTR	79645654	79646085	0	-	.	gene_id "ENSMUSG00000022420.17"; transcript_id "ENSMUST00000069877.12"; gene_type "protein_coding"; gene_name "Dnal4"; transcript_type "protein_coding"; transcript_name "Dnal4-202"; exon_number 5; exon_id "ENSMUSE00000431366.3"; level 2; protein_id "ENSMUSP00000070325.6"; transcript_support_level "5"; mgi_id "MGI:1859217"; tag "basic"; havana_gene "OTTMUSG00000034900.1"; havana_transcript "OTTMUST00000088729.1";
chr15	HAVANA	exon	79645654	79646250	0	-	.	gene_id "ENSMUSG00000022420.17"; transcript_id "ENSMUST00000069877.12"; gene_type "protein_coding"; gene_name "Dnal4"; transcript_type "protein_coding"; transcript_name "Dnal4-202"; exon_number 5; exon_id "ENSMUSE00000431366.3"; level 2; protein_id "ENSMUSP00000070325.6"; transcript_support_level "5"; mgi_id "MGI:1859217"; tag "basic"; havana_gene "OTTMUSG00000034900.1"; havana_transcript "OTTMUST00000088729.1";
chr15	HAVANA	UTR	79645654	79646564	0	-	.	gene_id "ENSMUSG00000022420.17"; transcript_id "ENSMUST00000023055.8"; gene_type "protein_coding"; gene_name "Dnal4"; transcript_type "protein_coding"; transcript_name "Dnal4-201"; exon_number 4; exon_id "ENSMUSE00000126374.7"; level 2; protein_id "ENSMUSP00000023055.7"; transcript_support_level "1"; mgi_id "MGI:1859217"; tag "basic"; tag "Ensembl_canonical"; tag "GENCODE_Primary"; tag "appris_principal_1"; tag "CCDS"; ccdsid "CCDS27650.1"; havana_gene "OTTMUSG00000034900.1"; havana_transcript "OTTMUST00000088726.1";
chr15	HAVANA	exon	79645654	79646726	0	-	.	gene_id "ENSMUSG00000022420.17"; transcript_id "ENSMUST00000023055.8"; gene_type "protein_coding"; gene_name "Dnal4"; transcript_type "protein_coding"; transcript_name "Dnal4-201"; exon_number 4; exon_id "ENSMUSE00000126374.7"; level 2; protein_id "ENSMUSP00000023055.7"; transcript_support_level "1"; mgi_id "MGI:1859217"; tag "basic"; tag "Ensembl_canonical"; tag "GENCODE_Primary"; tag "appris_principal_1"; tag "CCDS"; ccdsid "CCDS27650.1"; havana_gene "OTTMUSG00000034900.1"; havana_transcript "OTTMUST00000088726.1";
chr15	HAVANA	transcript	79645654	79658584	0	-	.	gene_id "ENSMUSG00000022420.17"; transcript_id "ENSMUST00000069877.12"; gene_type "protein_coding"; gene_name "Dnal4"; transcript_type "protein_coding"; transcript_name "Dnal4-202"; level 2; protein_id "ENSMUSP00000070325.6"; transcript_support_level "5"; mgi_id "MGI:1859217"; tag "basic"; havana_gene "OTTMUSG00000034900.1"; havana_transcript "OTTMUST00000088729.1";
chr15	HAVANA	transcript	79645654	79658668	0	-	.	gene_id "ENSMUSG00000022420.17"; transcript_id "ENSMUST00000023055.8"; gene_type "protein_coding"; gene_name "Dnal4"; transcript_type "protein_coding"; transcript_name "Dnal4-201"; level 2; protein_id "ENSMUSP00000023055.7"; transcript_support_level "1"; mgi_id "MGI:1859217"; tag "basic"; tag "Ensembl_canonical"; tag "GENCODE_Primary"; tag "appris_principal_1"; tag "CCDS"; ccdsid "CCDS27650.1"; havana_gene "OTTMUSG00000034900.1"; havana_transcript "OTTMUST00000088726.1";
chr15	HAVANA	gene	79645654	79662050	0	-	.	gene_id "ENSMUSG00000022420.17"; gene_type "protein_coding"; gene_name "Dnal4"; level 2; mgi_id "MGI:1859217"; havana_gene "OTTMUSG00000034900.1";
chr15	sragcm37_es	exon	79645869	79646253	8.44311136119737	-	.	gene_id "ENSMUSG00000022420.17"; transcript_id "ENSMUSG00000022420.17_tx_4"; exon_id "chr15_79645869_79646253_-"; exonnum "6"; txlen "1105";
chr15	sragcm37_es	exon	79645869	79646253	8.44311136119737	-	.	gene_id "ENSMUSG00000022420.17"; transcript_id "ENSMUSG00000022420.17_tx_5"; exon_id "chr15_79645869_79646253_-"; exonnum "5"; txlen "1038";
chr15	HAVANA	stop_codon	79646083	79646085	0	-	0	gene_id "ENSMUSG00000022420.17"; transcript_id "ENSMUST00000069877.12"; gene_type "protein_coding"; gene_name "Dnal4"; transcript_type "protein_coding"; transcript_name "Dnal4-202"; exon_number 5; exon_id "ENSMUSE00000431366.3"; level 2; protein_id "ENSMUSP00000070325.6"; transcript_support_level "5"; mgi_id "MGI:1859217"; tag "basic"; havana_gene "OTTMUSG00000034900.1"; havana_transcript "OTTMUST00000088729.1";
chr15	HAVANA	CDS	79646086	79646250	0	-	0	gene_id "ENSMUSG00000022420.17"; transcript_id "ENSMUST00000069877.12"; gene_type "protein_coding"; gene_name "Dnal4"; transcript_type "protein_coding"; transcript_name "Dnal4-202"; exon_number 5; exon_id "ENSMUSE00000431366.3"; level 2; protein_id "ENSMUSP00000070325.6"; transcript_support_level "5"; mgi_id "MGI:1859217"; tag "basic"; havana_gene "OTTMUSG00000034900.1"; havana_transcript "OTTMUST00000088729.1";
chr15	HAVANA	UTR	79646268	79646750	0	-	.	gene_id "ENSMUSG00000022420.17"; transcript_id "ENSMUST00000230645.2"; gene_type "protein_coding"; gene_name "Dnal4"; transcript_type "protein_coding"; transcript_name "Dnal4-206"; exon_number 3; exon_id "ENSMUSE00001441039.2"; level 2; protein_id "ENSMUSP00000154908.2"; mgi_id "MGI:1859217"; tag "mRNA_start_NF"; tag "cds_start_NF"; havana_gene "OTTMUSG00000034900.1"; havana_transcript "OTTMUST00000171214.1";
chr15	HAVANA	exon	79646268	79646777	0	-	.	gene_id "ENSMUSG00000022420.17"; transcript_id "ENSMUST00000230645.2"; gene_type "protein_coding"; gene_name "Dnal4"; transcript_type "protein_coding"; transcript_name "Dnal4-206"; exon_number 3; exon_id "ENSMUSE00001441039.2"; level 2; protein_id "ENSMUSP00000154908.2"; mgi_id "MGI:1859217"; tag "mRNA_start_NF"; tag "cds_start_NF"; havana_gene "OTTMUSG00000034900.1"; havana_transcript "OTTMUST00000171214.1";
chr15	HAVANA	transcript	79646268	79649082	0	-	.	gene_id "ENSMUSG00000022420.17"; transcript_id "ENSMUST00000230645.2"; gene_type "protein_coding"; gene_name "Dnal4"; transcript_type "protein_coding"; transcript_name "Dnal4-206"; level 2; protein_id "ENSMUSP00000154908.2"; mgi_id "MGI:1859217"; tag "mRNA_start_NF"; tag "cds_start_NF"; havana_gene "OTTMUSG00000034900.1"; havana_transcript "OTTMUST00000171214.1";
chr15	HAVANA	UTR	79646338	79646564	0	-	.	gene_id "ENSMUSG00000022420.17"; transcript_id "ENSMUST00000162713.9"; gene_type "protein_coding"; gene_name "Dnal4"; transcript_type "protein_coding"; transcript_name "Dnal4-204"; exon_number 7; exon_id "ENSMUSE00001437312.2"; level 2; protein_id "ENSMUSP00000154848.2"; transcript_support_level "3"; mgi_id "MGI:1859217"; tag "alternative_5_UTR"; tag "basic"; tag "appris_principal_1"; tag "CCDS"; ccdsid "CCDS27650.1"; havana_gene "OTTMUSG00000034900.1"; havana_transcript "OTTMUST00000088727.1";
chr15	HAVANA	exon	79646338	79646726	0	-	.	gene_id "ENSMUSG00000022420.17"; transcript_id "ENSMUST00000162713.9"; gene_type "protein_coding"; gene_name "Dnal4"; transcript_type "protein_coding"; transcript_name "Dnal4-204"; exon_number 7; exon_id "ENSMUSE00001437312.2"; level 2; protein_id "ENSMUSP00000154848.2"; transcript_support_level "3"; mgi_id "MGI:1859217"; tag "alternative_5_UTR"; tag "basic"; tag "appris_principal_1"; tag "CCDS"; ccdsid "CCDS27650.1"; havana_gene "OTTMUSG00000034900.1"; havana_transcript "OTTMUST00000088727.1";
chr15	HAVANA	transcript	79646338	79661173	0	-	.	gene_id "ENSMUSG00000022420.17"; transcript_id "ENSMUST00000162713.9"; gene_type "protein_coding"; gene_name "Dnal4"; transcript_type "protein_coding"; transcript_name "Dnal4-204"; level 2; protein_id "ENSMUSP00000154848.2"; transcript_support_level "3"; mgi_id "MGI:1859217"; tag "alternative_5_UTR"; tag "basic"; tag "appris_principal_1"; tag "CCDS"; ccdsid "CCDS27650.1"; havana_gene "OTTMUSG00000034900.1"; havana_transcript "OTTMUST00000088727.1";
chr15	HAVANA	UTR	79646391	79646564	0	-	.	gene_id "ENSMUSG00000022420.17"; transcript_id "ENSMUST00000229644.2"; gene_type "protein_coding"; gene_name "Dnal4"; transcript_type "protein_coding"; transcript_name "Dnal4-205"; exon_number 3; exon_id "ENSMUSE00001438548.2"; level 2; protein_id "ENSMUSP00000155613.2"; mgi_id "MGI:1859217"; tag "basic"; havana_gene "OTTMUSG00000034900.1"; havana_transcript "OTTMUST00000171215.1";
chr15	HAVANA	exon	79646391	79646726	0	-	.	gene_id "ENSMUSG00000022420.17"; transcript_id "ENSMUST00000229644.2"; gene_type "protein_coding"; gene_name "Dnal4"; transcript_type "protein_coding"; transcript_name "Dnal4-205"; exon_number 3; exon_id "ENSMUSE00001438548.2"; level 2; protein_id "ENSMUSP00000155613.2"; mgi_id "MGI:1859217"; tag "basic"; havana_gene "OTTMUSG00000034900.1"; havana_transcript "OTTMUST00000171215.1";
chr15	HAVANA	transcript	79646391	79658617	0	-	.	gene_id "ENSMUSG00000022420.17"; transcript_id "ENSMUST00000229644.2"; gene_type "protein_coding"; gene_name "Dnal4"; transcript_type "protein_coding"; transcript_name "Dnal4-205"; level 2; protein_id "ENSMUSP00000155613.2"; mgi_id "MGI:1859217"; tag "basic"; havana_gene "OTTMUSG00000034900.1"; havana_transcript "OTTMUST00000171215.1";
chr15	HAVANA	stop_codon	79646562	79646564	0	-	0	gene_id "ENSMUSG00000022420.17"; transcript_id "ENSMUST00000023055.8"; gene_type "protein_coding"; gene_name "Dnal4"; transcript_type "protein_coding"; transcript_name "Dnal4-201"; exon_number 4; exon_id "ENSMUSE00000126374.7"; level 2; protein_id "ENSMUSP00000023055.7"; transcript_support_level "1"; mgi_id "MGI:1859217"; tag "basic"; tag "Ensembl_canonical"; tag "GENCODE_Primary"; tag "appris_principal_1"; tag "CCDS"; ccdsid "CCDS27650.1"; havana_gene "OTTMUSG00000034900.1"; havana_transcript "OTTMUST00000088726.1";
chr15	HAVANA	stop_codon	79646562	79646564	0	-	0	gene_id "ENSMUSG00000022420.17"; transcript_id "ENSMUST00000162713.9"; gene_type "protein_coding"; gene_name "Dnal4"; transcript_type "protein_coding"; transcript_name "Dnal4-204"; exon_number 7; exon_id "ENSMUSE00001437312.2"; level 2; protein_id "ENSMUSP00000154848.2"; transcript_support_level "3"; mgi_id "MGI:1859217"; tag "alternative_5_UTR"; tag "basic"; tag "appris_principal_1"; tag "CCDS"; ccdsid "CCDS27650.1"; havana_gene "OTTMUSG00000034900.1"; havana_transcript "OTTMUST00000088727.1";
chr15	HAVANA	stop_codon	79646562	79646564	0	-	0	gene_id "ENSMUSG00000022420.17"; transcript_id "ENSMUST00000229644.2"; gene_type "protein_coding"; gene_name "Dnal4"; transcript_type "protein_coding"; transcript_name "Dnal4-205"; exon_number 3; exon_id "ENSMUSE00001438548.2"; level 2; protein_id "ENSMUSP00000155613.2"; mgi_id "MGI:1859217"; tag "basic"; havana_gene "OTTMUSG00000034900.1"; havana_transcript "OTTMUST00000171215.1";
chr15	HAVANA	CDS	79646565	79646726	0	-	0	gene_id "ENSMUSG00000022420.17"; transcript_id "ENSMUST00000023055.8"; gene_type "protein_coding"; gene_name "Dnal4"; transcript_type "protein_coding"; transcript_name "Dnal4-201"; exon_number 4; exon_id "ENSMUSE00000126374.7"; level 2; protein_id "ENSMUSP00000023055.7"; transcript_support_level "1"; mgi_id "MGI:1859217"; tag "basic"; tag "Ensembl_canonical"; tag "GENCODE_Primary"; tag "appris_principal_1"; tag "CCDS"; ccdsid "CCDS27650.1"; havana_gene "OTTMUSG00000034900.1"; havana_transcript "OTTMUST00000088726.1";
chr15	HAVANA	CDS	79646565	79646726	0	-	0	gene_id "ENSMUSG00000022420.17"; transcript_id "ENSMUST00000162713.9"; gene_type "protein_coding"; gene_name "Dnal4"; transcript_type "protein_coding"; transcript_name "Dnal4-204"; exon_number 7; exon_id "ENSMUSE00001437312.2"; level 2; protein_id "ENSMUSP00000154848.2"; transcript_support_level "3"; mgi_id "MGI:1859217"; tag "alternative_5_UTR"; tag "basic"; tag "appris_principal_1"; tag "CCDS"; ccdsid "CCDS27650.1"; havana_gene "OTTMUSG00000034900.1"; havana_transcript "OTTMUST00000088727.1";
chr15	HAVANA	CDS	79646565	79646726	0	-	0	gene_id "ENSMUSG00000022420.17"; transcript_id "ENSMUST00000229644.2"; gene_type "protein_coding"; gene_name "Dnal4"; transcript_type "protein_coding"; transcript_name "Dnal4-205"; exon_number 3; exon_id "ENSMUSE00001438548.2"; level 2; protein_id "ENSMUSP00000155613.2"; mgi_id "MGI:1859217"; tag "basic"; havana_gene "OTTMUSG00000034900.1"; havana_transcript "OTTMUST00000171215.1";
chr15	HAVANA	exon	79646628	79646726	0	-	.	gene_id "ENSMUSG00000022420.17"; transcript_id "ENSMUST00000069877.12"; gene_type "protein_coding"; gene_name "Dnal4"; transcript_type "protein_coding"; transcript_name "Dnal4-202"; exon_number 4; exon_id "ENSMUSE00000431373.2"; level 2; protein_id "ENSMUSP00000070325.6"; transcript_support_level "5"; mgi_id "MGI:1859217"; tag "basic"; havana_gene "OTTMUSG00000034900.1"; havana_transcript "OTTMUST00000088729.1";
chr15	HAVANA	CDS	79646628	79646726	0	-	0	gene_id "ENSMUSG00000022420.17"; transcript_id "ENSMUST00000069877.12"; gene_type "protein_coding"; gene_name "Dnal4"; transcript_type "protein_coding"; transcript_name "Dnal4-202"; exon_number 4; exon_id "ENSMUSE00000431373.2"; level 2; protein_id "ENSMUSP00000070325.6"; transcript_support_level "5"; mgi_id "MGI:1859217"; tag "basic"; havana_gene "OTTMUSG00000034900.1"; havana_transcript "OTTMUST00000088729.1";
chr15	ENSEMBL_gcm37	exon	79646628	79646726	8.44311136119737	-	.	gene_id "ENSMUSG00000022420.17"; transcript_id "ENSMUSG00000022420.17_tx_4"; exon_id "chr15_79646628_79646726_-"; exonnum "5"; txlen "1105";
chr15	ENSEMBL_gcm37	exon	79646628	79646726	8.44311136119737	-	.	gene_id "ENSMUSG00000022420.17"; transcript_id "ENSMUSG00000022420.17_tx_5"; exon_id "chr15_79646628_79646726_-"; exonnum "4"; txlen "1038";
chr15	ENSEMBL_gcm37	exon	79646628	79646726	3.54971522316591	-	.	gene_id "ENSMUSG00000022420.17"; transcript_id "ENSMUSG00000022420.17_tx_7"; exon_id "chr15_79646628_79646726_-"; exonnum "4"; txlen "513";
chr15	HAVANA	stop_codon	79646748	79646750	0	-	0	gene_id "ENSMUSG00000022420.17"; transcript_id "ENSMUST00000230645.2"; gene_type "protein_coding"; gene_name "Dnal4"; transcript_type "protein_coding"; transcript_name "Dnal4-206"; exon_number 3; exon_id "ENSMUSE00001441039.2"; level 2; protein_id "ENSMUSP00000154908.2"; mgi_id "MGI:1859217"; tag "mRNA_start_NF"; tag "cds_start_NF"; havana_gene "OTTMUSG00000034900.1"; havana_transcript "OTTMUST00000171214.1";
chr15	HAVANA	CDS	79646751	79646777	0	-	0	gene_id "ENSMUSG00000022420.17"; transcript_id "ENSMUST00000230645.2"; gene_type "protein_coding"; gene_name "Dnal4"; transcript_type "protein_coding"; transcript_name "Dnal4-206"; exon_number 3; exon_id "ENSMUSE00001441039.2"; level 2; protein_id "ENSMUSP00000154908.2"; mgi_id "MGI:1859217"; tag "mRNA_start_NF"; tag "cds_start_NF"; havana_gene "OTTMUSG00000034900.1"; havana_transcript "OTTMUST00000171214.1";
chr15	HAVANA	exon	79647711	79647794	0	-	.	gene_id "ENSMUSG00000022420.17"; transcript_id "ENSMUST00000069877.12"; gene_type "protein_coding"; gene_name "Dnal4"; transcript_type "protein_coding"; transcript_name "Dnal4-202"; exon_number 3; exon_id "ENSMUSE00000126372.2"; level 2; protein_id "ENSMUSP00000070325.6"; transcript_support_level "5"; mgi_id "MGI:1859217"; tag "basic"; havana_gene "OTTMUSG00000034900.1"; havana_transcript "OTTMUST00000088729.1";
chr15	HAVANA	CDS	79647711	79647794	0	-	0	gene_id "ENSMUSG00000022420.17"; transcript_id "ENSMUST00000069877.12"; gene_type "protein_coding"; gene_name "Dnal4"; transcript_type "protein_coding"; transcript_name "Dnal4-202"; exon_number 3; exon_id "ENSMUSE00000126372.2"; level 2; protein_id "ENSMUSP00000070325.6"; transcript_support_level "5"; mgi_id "MGI:1859217"; tag "basic"; havana_gene "OTTMUSG00000034900.1"; havana_transcript "OTTMUST00000088729.1";
chr15	HAVANA	exon	79647711	79647794	0	-	.	gene_id "ENSMUSG00000022420.17"; transcript_id "ENSMUST00000023055.8"; gene_type "protein_coding"; gene_name "Dnal4"; transcript_type "protein_coding"; transcript_name "Dnal4-201"; exon_number 3; exon_id "ENSMUSE00000126372.2"; level 2; protein_id "ENSMUSP00000023055.7"; transcript_support_level "1"; mgi_id "MGI:1859217"; tag "basic"; tag "Ensembl_canonical"; tag "GENCODE_Primary"; tag "appris_principal_1"; tag "CCDS"; ccdsid "CCDS27650.1"; havana_gene "OTTMUSG00000034900.1"; havana_transcript "OTTMUST00000088726.1";
chr15	HAVANA	CDS	79647711	79647794	0	-	0	gene_id "ENSMUSG00000022420.17"; transcript_id "ENSMUST00000023055.8"; gene_type "protein_coding"; gene_name "Dnal4"; transcript_type "protein_coding"; transcript_name "Dnal4-201"; exon_number 3; exon_id "ENSMUSE00000126372.2"; level 2; protein_id "ENSMUSP00000023055.7"; transcript_support_level "1"; mgi_id "MGI:1859217"; tag "basic"; tag "Ensembl_canonical"; tag "GENCODE_Primary"; tag "appris_principal_1"; tag "CCDS"; ccdsid "CCDS27650.1"; havana_gene "OTTMUSG00000034900.1"; havana_transcript "OTTMUST00000088726.1";
chr15	HAVANA	exon	79647711	79647794	0	-	.	gene_id "ENSMUSG00000022420.17"; transcript_id "ENSMUST00000230645.2"; gene_type "protein_coding"; gene_name "Dnal4"; transcript_type "protein_coding"; transcript_name "Dnal4-206"; exon_number 2; exon_id "ENSMUSE00000126372.2"; level 2; protein_id "ENSMUSP00000154908.2"; mgi_id "MGI:1859217"; tag "mRNA_start_NF"; tag "cds_start_NF"; havana_gene "OTTMUSG00000034900.1"; havana_transcript "OTTMUST00000171214.1";
chr15	HAVANA	CDS	79647711	79647794	0	-	0	gene_id "ENSMUSG00000022420.17"; transcript_id "ENSMUST00000230645.2"; gene_type "protein_coding"; gene_name "Dnal4"; transcript_type "protein_coding"; transcript_name "Dnal4-206"; exon_number 2; exon_id "ENSMUSE00000126372.2"; level 2; protein_id "ENSMUSP00000154908.2"; mgi_id "MGI:1859217"; tag "mRNA_start_NF"; tag "cds_start_NF"; havana_gene "OTTMUSG00000034900.1"; havana_transcript "OTTMUST00000171214.1";
chr15	HAVANA	exon	79647711	79647794	0	-	.	gene_id "ENSMUSG00000022420.17"; transcript_id "ENSMUST00000162713.9"; gene_type "protein_coding"; gene_name "Dnal4"; transcript_type "protein_coding"; transcript_name "Dnal4-204"; exon_number 6; exon_id "ENSMUSE00000126372.2"; level 2; protein_id "ENSMUSP00000154848.2"; transcript_support_level "3"; mgi_id "MGI:1859217"; tag "alternative_5_UTR"; tag "basic"; tag "appris_principal_1"; tag "CCDS"; ccdsid "CCDS27650.1"; havana_gene "OTTMUSG00000034900.1"; havana_transcript "OTTMUST00000088727.1";
chr15	HAVANA	CDS	79647711	79647794	0	-	0	gene_id "ENSMUSG00000022420.17"; transcript_id "ENSMUST00000162713.9"; gene_type "protein_coding"; gene_name "Dnal4"; transcript_type "protein_coding"; transcript_name "Dnal4-204"; exon_number 6; exon_id "ENSMUSE00000126372.2"; level 2; protein_id "ENSMUSP00000154848.2"; transcript_support_level "3"; mgi_id "MGI:1859217"; tag "alternative_5_UTR"; tag "basic"; tag "appris_principal_1"; tag "CCDS"; ccdsid "CCDS27650.1"; havana_gene "OTTMUSG00000034900.1"; havana_transcript "OTTMUST00000088727.1";
chr15	ENSEMBL_gcm37	exon	79647711	79647794	8.44311136119737	-	.	gene_id "ENSMUSG00000022420.17"; transcript_id "ENSMUSG00000022420.17_tx_4"; exon_id "chr15_79647711_79647794_-"; exonnum "4"; txlen "1105";
chr15	ENSEMBL_gcm37	exon	79647711	79647794	8.44311136119737	-	.	gene_id "ENSMUSG00000022420.17"; transcript_id "ENSMUSG00000022420.17_tx_5"; exon_id "chr15_79647711_79647794_-"; exonnum "3"; txlen "1038";
chr15	ENSEMBL_gcm37	exon	79647711	79647794	3.54971522316591	-	.	gene_id "ENSMUSG00000022420.17"; transcript_id "ENSMUSG00000022420.17_tx_7"; exon_id "chr15_79647711_79647794_-"; exonnum "3"; txlen "513";
chr15	HAVANA	exon	79649017	79649082	0	-	.	gene_id "ENSMUSG00000022420.17"; transcript_id "ENSMUST00000230645.2"; gene_type "protein_coding"; gene_name "Dnal4"; transcript_type "protein_coding"; transcript_name "Dnal4-206"; exon_number 1; exon_id "ENSMUSE00001436672.2"; level 2; protein_id "ENSMUSP00000154908.2"; mgi_id "MGI:1859217"; tag "mRNA_start_NF"; tag "cds_start_NF"; havana_gene "OTTMUSG00000034900.1"; havana_transcript "OTTMUST00000171214.1";
chr15	HAVANA	CDS	79649017	79649082	0	-	0	gene_id "ENSMUSG00000022420.17"; transcript_id "ENSMUST00000230645.2"; gene_type "protein_coding"; gene_name "Dnal4"; transcript_type "protein_coding"; transcript_name "Dnal4-206"; exon_number 1; exon_id "ENSMUSE00001436672.2"; level 2; protein_id "ENSMUSP00000154908.2"; mgi_id "MGI:1859217"; tag "mRNA_start_NF"; tag "cds_start_NF"; havana_gene "OTTMUSG00000034900.1"; havana_transcript "OTTMUST00000171214.1";
chr15	HAVANA	CDS	79649017	79649085	0	-	0	gene_id "ENSMUSG00000022420.17"; transcript_id "ENSMUST00000069877.12"; gene_type "protein_coding"; gene_name "Dnal4"; transcript_type "protein_coding"; transcript_name "Dnal4-202"; exon_number 2; exon_id "ENSMUSE00000259610.2"; level 2; protein_id "ENSMUSP00000070325.6"; transcript_support_level "5"; mgi_id "MGI:1859217"; tag "basic"; havana_gene "OTTMUSG00000034900.1"; havana_transcript "OTTMUST00000088729.1";
chr15	HAVANA	CDS	79649017	79649085	0	-	0	gene_id "ENSMUSG00000022420.17"; transcript_id "ENSMUST00000023055.8"; gene_type "protein_coding"; gene_name "Dnal4"; transcript_type "protein_coding"; transcript_name "Dnal4-201"; exon_number 2; exon_id "ENSMUSE00000259610.2"; level 2; protein_id "ENSMUSP00000023055.7"; transcript_support_level "1"; mgi_id "MGI:1859217"; tag "basic"; tag "Ensembl_canonical"; tag "GENCODE_Primary"; tag "appris_principal_1"; tag "CCDS"; ccdsid "CCDS27650.1"; havana_gene "OTTMUSG00000034900.1"; havana_transcript "OTTMUST00000088726.1";
chr15	HAVANA	CDS	79649017	79649085	0	-	0	gene_id "ENSMUSG00000022420.17"; transcript_id "ENSMUST00000162713.9"; gene_type "protein_coding"; gene_name "Dnal4"; transcript_type "protein_coding"; transcript_name "Dnal4-204"; exon_number 5; exon_id "ENSMUSE00000259610.2"; level 2; protein_id "ENSMUSP00000154848.2"; transcript_support_level "3"; mgi_id "MGI:1859217"; tag "alternative_5_UTR"; tag "basic"; tag "appris_principal_1"; tag "CCDS"; ccdsid "CCDS27650.1"; havana_gene "OTTMUSG00000034900.1"; havana_transcript "OTTMUST00000088727.1";
chr15	HAVANA	CDS	79649017	79649085	0	-	0	gene_id "ENSMUSG00000022420.17"; transcript_id "ENSMUST00000229644.2"; gene_type "protein_coding"; gene_name "Dnal4"; transcript_type "protein_coding"; transcript_name "Dnal4-205"; exon_number 2; exon_id "ENSMUSE00000259610.2"; level 2; protein_id "ENSMUSP00000155613.2"; mgi_id "MGI:1859217"; tag "basic"; havana_gene "OTTMUSG00000034900.1"; havana_transcript "OTTMUST00000171215.1";
chr15	HAVANA	exon	79649017	79649222	0	-	.	gene_id "ENSMUSG00000022420.17"; transcript_id "ENSMUST00000069877.12"; gene_type "protein_coding"; gene_name "Dnal4"; transcript_type "protein_coding"; transcript_name "Dnal4-202"; exon_number 2; exon_id "ENSMUSE00000259610.2"; level 2; protein_id "ENSMUSP00000070325.6"; transcript_support_level "5"; mgi_id "MGI:1859217"; tag "basic"; havana_gene "OTTMUSG00000034900.1"; havana_transcript "OTTMUST00000088729.1";
chr15	HAVANA	exon	79649017	79649222	0	-	.	gene_id "ENSMUSG00000022420.17"; transcript_id "ENSMUST00000023055.8"; gene_type "protein_coding"; gene_name "Dnal4"; transcript_type "protein_coding"; transcript_name "Dnal4-201"; exon_number 2; exon_id "ENSMUSE00000259610.2"; level 2; protein_id "ENSMUSP00000023055.7"; transcript_support_level "1"; mgi_id "MGI:1859217"; tag "basic"; tag "Ensembl_canonical"; tag "GENCODE_Primary"; tag "appris_principal_1"; tag "CCDS"; ccdsid "CCDS27650.1"; havana_gene "OTTMUSG00000034900.1"; havana_transcript "OTTMUST00000088726.1";
chr15	HAVANA	exon	79649017	79649222	0	-	.	gene_id "ENSMUSG00000022420.17"; transcript_id "ENSMUST00000162713.9"; gene_type "protein_coding"; gene_name "Dnal4"; transcript_type "protein_coding"; transcript_name "Dnal4-204"; exon_number 5; exon_id "ENSMUSE00000259610.2"; level 2; protein_id "ENSMUSP00000154848.2"; transcript_support_level "3"; mgi_id "MGI:1859217"; tag "alternative_5_UTR"; tag "basic"; tag "appris_principal_1"; tag "CCDS"; ccdsid "CCDS27650.1"; havana_gene "OTTMUSG00000034900.1"; havana_transcript "OTTMUST00000088727.1";
chr15	HAVANA	exon	79649017	79649222	0	-	.	gene_id "ENSMUSG00000022420.17"; transcript_id "ENSMUST00000229644.2"; gene_type "protein_coding"; gene_name "Dnal4"; transcript_type "protein_coding"; transcript_name "Dnal4-205"; exon_number 2; exon_id "ENSMUSE00000259610.2"; level 2; protein_id "ENSMUSP00000155613.2"; mgi_id "MGI:1859217"; tag "basic"; havana_gene "OTTMUSG00000034900.1"; havana_transcript "OTTMUST00000171215.1";
chr15	ENSEMBL_gcm37	exon	79649017	79649222	8.44311136119737	-	.	gene_id "ENSMUSG00000022420.17"; transcript_id "ENSMUSG00000022420.17_tx_4"; exon_id "chr15_79649017_79649222_-"; exonnum "3"; txlen "1105";
chr15	ENSEMBL_gcm37	exon	79649017	79649222	8.44311136119737	-	.	gene_id "ENSMUSG00000022420.17"; transcript_id "ENSMUSG00000022420.17_tx_5"; exon_id "chr15_79649017_79649222_-"; exonnum "2"; txlen "1038";
chr15	ENSEMBL_gcm37	exon	79649017	79649222	3.54971522316591	-	.	gene_id "ENSMUSG00000022420.17"; transcript_id "ENSMUSG00000022420.17_tx_7"; exon_id "chr15_79649017_79649222_-"; exonnum "2"; txlen "513";
chr15	HAVANA	start_codon	79649083	79649085	0	-	0	gene_id "ENSMUSG00000022420.17"; transcript_id "ENSMUST00000069877.12"; gene_type "protein_coding"; gene_name "Dnal4"; transcript_type "protein_coding"; transcript_name "Dnal4-202"; exon_number 2; exon_id "ENSMUSE00000259610.2"; level 2; protein_id "ENSMUSP00000070325.6"; transcript_support_level "5"; mgi_id "MGI:1859217"; tag "basic"; havana_gene "OTTMUSG00000034900.1"; havana_transcript "OTTMUST00000088729.1";
chr15	HAVANA	start_codon	79649083	79649085	0	-	0	gene_id "ENSMUSG00000022420.17"; transcript_id "ENSMUST00000023055.8"; gene_type "protein_coding"; gene_name "Dnal4"; transcript_type "protein_coding"; transcript_name "Dnal4-201"; exon_number 2; exon_id "ENSMUSE00000259610.2"; level 2; protein_id "ENSMUSP00000023055.7"; transcript_support_level "1"; mgi_id "MGI:1859217"; tag "basic"; tag "Ensembl_canonical"; tag "GENCODE_Primary"; tag "appris_principal_1"; tag "CCDS"; ccdsid "CCDS27650.1"; havana_gene "OTTMUSG00000034900.1"; havana_transcript "OTTMUST00000088726.1";
chr15	HAVANA	start_codon	79649083	79649085	0	-	0	gene_id "ENSMUSG00000022420.17"; transcript_id "ENSMUST00000162713.9"; gene_type "protein_coding"; gene_name "Dnal4"; transcript_type "protein_coding"; transcript_name "Dnal4-204"; exon_number 5; exon_id "ENSMUSE00000259610.2"; level 2; protein_id "ENSMUSP00000154848.2"; transcript_support_level "3"; mgi_id "MGI:1859217"; tag "alternative_5_UTR"; tag "basic"; tag "appris_principal_1"; tag "CCDS"; ccdsid "CCDS27650.1"; havana_gene "OTTMUSG00000034900.1"; havana_transcript "OTTMUST00000088727.1";
chr15	HAVANA	start_codon	79649083	79649085	0	-	0	gene_id "ENSMUSG00000022420.17"; transcript_id "ENSMUST00000229644.2"; gene_type "protein_coding"; gene_name "Dnal4"; transcript_type "protein_coding"; transcript_name "Dnal4-205"; exon_number 2; exon_id "ENSMUSE00000259610.2"; level 2; protein_id "ENSMUSP00000155613.2"; mgi_id "MGI:1859217"; tag "basic"; havana_gene "OTTMUSG00000034900.1"; havana_transcript "OTTMUST00000171215.1";
chr15	HAVANA	UTR	79649086	79649222	0	-	.	gene_id "ENSMUSG00000022420.17"; transcript_id "ENSMUST00000069877.12"; gene_type "protein_coding"; gene_name "Dnal4"; transcript_type "protein_coding"; transcript_name "Dnal4-202"; exon_number 2; exon_id "ENSMUSE00000259610.2"; level 2; protein_id "ENSMUSP00000070325.6"; transcript_support_level "5"; mgi_id "MGI:1859217"; tag "basic"; havana_gene "OTTMUSG00000034900.1"; havana_transcript "OTTMUST00000088729.1";
chr15	HAVANA	UTR	79649086	79649222	0	-	.	gene_id "ENSMUSG00000022420.17"; transcript_id "ENSMUST00000023055.8"; gene_type "protein_coding"; gene_name "Dnal4"; transcript_type "protein_coding"; transcript_name "Dnal4-201"; exon_number 2; exon_id "ENSMUSE00000259610.2"; level 2; protein_id "ENSMUSP00000023055.7"; transcript_support_level "1"; mgi_id "MGI:1859217"; tag "basic"; tag "Ensembl_canonical"; tag "GENCODE_Primary"; tag "appris_principal_1"; tag "CCDS"; ccdsid "CCDS27650.1"; havana_gene "OTTMUSG00000034900.1"; havana_transcript "OTTMUST00000088726.1";
chr15	HAVANA	UTR	79649086	79649222	0	-	.	gene_id "ENSMUSG00000022420.17"; transcript_id "ENSMUST00000162713.9"; gene_type "protein_coding"; gene_name "Dnal4"; transcript_type "protein_coding"; transcript_name "Dnal4-204"; exon_number 5; exon_id "ENSMUSE00000259610.2"; level 2; protein_id "ENSMUSP00000154848.2"; transcript_support_level "3"; mgi_id "MGI:1859217"; tag "alternative_5_UTR"; tag "basic"; tag "appris_principal_1"; tag "CCDS"; ccdsid "CCDS27650.1"; havana_gene "OTTMUSG00000034900.1"; havana_transcript "OTTMUST00000088727.1";
chr15	HAVANA	UTR	79649086	79649222	0	-	.	gene_id "ENSMUSG00000022420.17"; transcript_id "ENSMUST00000229644.2"; gene_type "protein_coding"; gene_name "Dnal4"; transcript_type "protein_coding"; transcript_name "Dnal4-205"; exon_number 2; exon_id "ENSMUSE00000259610.2"; level 2; protein_id "ENSMUSP00000155613.2"; mgi_id "MGI:1859217"; tag "basic"; havana_gene "OTTMUSG00000034900.1"; havana_transcript "OTTMUST00000171215.1";
chr15	HAVANA	exon	79649988	79650054	0	-	.	gene_id "ENSMUSG00000022420.17"; transcript_id "ENSMUST00000162713.9"; gene_type "protein_coding"; gene_name "Dnal4"; transcript_type "protein_coding"; transcript_name "Dnal4-204"; exon_number 4; exon_id "ENSMUSE00000849306.2"; level 2; protein_id "ENSMUSP00000154848.2"; transcript_support_level "3"; mgi_id "MGI:1859217"; tag "alternative_5_UTR"; tag "basic"; tag "appris_principal_1"; tag "CCDS"; ccdsid "CCDS27650.1"; havana_gene "OTTMUSG00000034900.1"; havana_transcript "OTTMUST00000088727.1";
chr15	HAVANA	UTR	79649988	79650054	0	-	.	gene_id "ENSMUSG00000022420.17"; transcript_id "ENSMUST00000162713.9"; gene_type "protein_coding"; gene_name "Dnal4"; transcript_type "protein_coding"; transcript_name "Dnal4-204"; exon_number 4; exon_id "ENSMUSE00000849306.2"; level 2; protein_id "ENSMUSP00000154848.2"; transcript_support_level "3"; mgi_id "MGI:1859217"; tag "alternative_5_UTR"; tag "basic"; tag "appris_principal_1"; tag "CCDS"; ccdsid "CCDS27650.1"; havana_gene "OTTMUSG00000034900.1"; havana_transcript "OTTMUST00000088727.1";
chr15	ENSEMBL_gcm37	exon	79649988	79650054	8.44311136119737	-	.	gene_id "ENSMUSG00000022420.17"; transcript_id "ENSMUSG00000022420.17_tx_4"; exon_id "chr15_79649988_79650054_-"; exonnum "2"; txlen "1105";
chr15	sragcm37_ss	exon	79651852	79651975	3.54971522316591	-	.	gene_id "ENSMUSG00000022420.17"; transcript_id "ENSMUSG00000022420.17_tx_7"; exon_id "chr15_79651852_79651975_-"; exonnum "1"; txlen "513";
chr15	HAVANA	exon	79658560	79658584	0	-	.	gene_id "ENSMUSG00000022420.17"; transcript_id "ENSMUST00000069877.12"; gene_type "protein_coding"; gene_name "Dnal4"; transcript_type "protein_coding"; transcript_name "Dnal4-202"; exon_number 1; exon_id "ENSMUSE00000852974.2"; level 2; protein_id "ENSMUSP00000070325.6"; transcript_support_level "5"; mgi_id "MGI:1859217"; tag "basic"; havana_gene "OTTMUSG00000034900.1"; havana_transcript "OTTMUST00000088729.1";
chr15	HAVANA	UTR	79658560	79658584	0	-	.	gene_id "ENSMUSG00000022420.17"; transcript_id "ENSMUST00000069877.12"; gene_type "protein_coding"; gene_name "Dnal4"; transcript_type "protein_coding"; transcript_name "Dnal4-202"; exon_number 1; exon_id "ENSMUSE00000852974.2"; level 2; protein_id "ENSMUSP00000070325.6"; transcript_support_level "5"; mgi_id "MGI:1859217"; tag "basic"; havana_gene "OTTMUSG00000034900.1"; havana_transcript "OTTMUST00000088729.1";
chr15	HAVANA	exon	79658560	79658617	0	-	.	gene_id "ENSMUSG00000022420.17"; transcript_id "ENSMUST00000229644.2"; gene_type "protein_coding"; gene_name "Dnal4"; transcript_type "protein_coding"; transcript_name "Dnal4-205"; exon_number 1; exon_id "ENSMUSE00001438253.2"; level 2; protein_id "ENSMUSP00000155613.2"; mgi_id "MGI:1859217"; tag "basic"; havana_gene "OTTMUSG00000034900.1"; havana_transcript "OTTMUST00000171215.1";
chr15	HAVANA	UTR	79658560	79658617	0	-	.	gene_id "ENSMUSG00000022420.17"; transcript_id "ENSMUST00000229644.2"; gene_type "protein_coding"; gene_name "Dnal4"; transcript_type "protein_coding"; transcript_name "Dnal4-205"; exon_number 1; exon_id "ENSMUSE00001438253.2"; level 2; protein_id "ENSMUSP00000155613.2"; mgi_id "MGI:1859217"; tag "basic"; havana_gene "OTTMUSG00000034900.1"; havana_transcript "OTTMUST00000171215.1";
chr15	HAVANA	exon	79658560	79658668	0	-	.	gene_id "ENSMUSG00000022420.17"; transcript_id "ENSMUST00000023055.8"; gene_type "protein_coding"; gene_name "Dnal4"; transcript_type "protein_coding"; transcript_name "Dnal4-201"; exon_number 1; exon_id "ENSMUSE00000126368.4"; level 2; protein_id "ENSMUSP00000023055.7"; transcript_support_level "1"; mgi_id "MGI:1859217"; tag "basic"; tag "Ensembl_canonical"; tag "GENCODE_Primary"; tag "appris_principal_1"; tag "CCDS"; ccdsid "CCDS27650.1"; havana_gene "OTTMUSG00000034900.1"; havana_transcript "OTTMUST00000088726.1";
chr15	HAVANA	UTR	79658560	79658668	0	-	.	gene_id "ENSMUSG00000022420.17"; transcript_id "ENSMUST00000023055.8"; gene_type "protein_coding"; gene_name "Dnal4"; transcript_type "protein_coding"; transcript_name "Dnal4-201"; exon_number 1; exon_id "ENSMUSE00000126368.4"; level 2; protein_id "ENSMUSP00000023055.7"; transcript_support_level "1"; mgi_id "MGI:1859217"; tag "basic"; tag "Ensembl_canonical"; tag "GENCODE_Primary"; tag "appris_principal_1"; tag "CCDS"; ccdsid "CCDS27650.1"; havana_gene "OTTMUSG00000034900.1"; havana_transcript "OTTMUST00000088726.1";
chr15	HAVANA	exon	79658560	79658823	0	-	.	gene_id "ENSMUSG00000022420.17"; transcript_id "ENSMUST00000162713.9"; gene_type "protein_coding"; gene_name "Dnal4"; transcript_type "protein_coding"; transcript_name "Dnal4-204"; exon_number 3; exon_id "ENSMUSE00000869778.2"; level 2; protein_id "ENSMUSP00000154848.2"; transcript_support_level "3"; mgi_id "MGI:1859217"; tag "alternative_5_UTR"; tag "basic"; tag "appris_principal_1"; tag "CCDS"; ccdsid "CCDS27650.1"; havana_gene "OTTMUSG00000034900.1"; havana_transcript "OTTMUST00000088727.1";
chr15	HAVANA	UTR	79658560	79658823	0	-	.	gene_id "ENSMUSG00000022420.17"; transcript_id "ENSMUST00000162713.9"; gene_type "protein_coding"; gene_name "Dnal4"; transcript_type "protein_coding"; transcript_name "Dnal4-204"; exon_number 3; exon_id "ENSMUSE00000869778.2"; level 2; protein_id "ENSMUSP00000154848.2"; transcript_support_level "3"; mgi_id "MGI:1859217"; tag "alternative_5_UTR"; tag "basic"; tag "appris_principal_1"; tag "CCDS"; ccdsid "CCDS27650.1"; havana_gene "OTTMUSG00000034900.1"; havana_transcript "OTTMUST00000088727.1";
chr15	ENSEMBL_gcm37	exon	79658560	79658823	8.44311136119737	-	.	gene_id "ENSMUSG00000022420.17"; transcript_id "ENSMUSG00000022420.17_tx_4"; exon_id "chr15_79658560_79658823_-"; exonnum "1"; txlen "1105";
chr15	ENSEMBL_gcm37	exon	79658560	79658823	8.44311136119737	-	.	gene_id "ENSMUSG00000022420.17"; transcript_id "ENSMUSG00000022420.17_tx_5"; exon_id "chr15_79658560_79658823_-"; exonnum "1"; txlen "1038";
chr15	HAVANA	exon	79658773	79659098	0	-	.	gene_id "ENSMUSG00000022420.17"; transcript_id "ENSMUST00000161646.2"; gene_type "protein_coding"; gene_name "Dnal4"; transcript_type "protein_coding_CDS_not_defined"; transcript_name "Dnal4-203"; exon_number 4; exon_id "ENSMUSE00000851931.2"; level 2; transcript_support_level "5"; mgi_id "MGI:1859217"; tag "mRNA_start_NF"; havana_gene "OTTMUSG00000034900.1"; havana_transcript "OTTMUST00000088728.1";
chr15	HAVANA	transcript	79658773	79662050	0	-	.	gene_id "ENSMUSG00000022420.17"; transcript_id "ENSMUST00000161646.2"; gene_type "protein_coding"; gene_name "Dnal4"; transcript_type "protein_coding_CDS_not_defined"; transcript_name "Dnal4-203"; level 2; transcript_support_level "5"; mgi_id "MGI:1859217"; tag "mRNA_start_NF"; havana_gene "OTTMUSG00000034900.1"; havana_transcript "OTTMUST00000088728.1";
chr15	HAVANA	exon	79660123	79660264	0	-	.	gene_id "ENSMUSG00000022420.17"; transcript_id "ENSMUST00000162713.9"; gene_type "protein_coding"; gene_name "Dnal4"; transcript_type "protein_coding"; transcript_name "Dnal4-204"; exon_number 2; exon_id "ENSMUSE00000851884.2"; level 2; protein_id "ENSMUSP00000154848.2"; transcript_support_level "3"; mgi_id "MGI:1859217"; tag "alternative_5_UTR"; tag "basic"; tag "appris_principal_1"; tag "CCDS"; ccdsid "CCDS27650.1"; havana_gene "OTTMUSG00000034900.1"; havana_transcript "OTTMUST00000088727.1";
chr15	HAVANA	UTR	79660123	79660264	0	-	.	gene_id "ENSMUSG00000022420.17"; transcript_id "ENSMUST00000162713.9"; gene_type "protein_coding"; gene_name "Dnal4"; transcript_type "protein_coding"; transcript_name "Dnal4-204"; exon_number 2; exon_id "ENSMUSE00000851884.2"; level 2; protein_id "ENSMUSP00000154848.2"; transcript_support_level "3"; mgi_id "MGI:1859217"; tag "alternative_5_UTR"; tag "basic"; tag "appris_principal_1"; tag "CCDS"; ccdsid "CCDS27650.1"; havana_gene "OTTMUSG00000034900.1"; havana_transcript "OTTMUST00000088727.1";
chr15	HAVANA	exon	79660123	79660264	0	-	.	gene_id "ENSMUSG00000022420.17"; transcript_id "ENSMUST00000161646.2"; gene_type "protein_coding"; gene_name "Dnal4"; transcript_type "protein_coding_CDS_not_defined"; transcript_name "Dnal4-203"; exon_number 3; exon_id "ENSMUSE00000851884.2"; level 2; transcript_support_level "5"; mgi_id "MGI:1859217"; tag "mRNA_start_NF"; havana_gene "OTTMUSG00000034900.1"; havana_transcript "OTTMUST00000088728.1";
chr15	ENSEMBL_gcm37	exon	79660123	79660264	13.7651776222254	-	.	gene_id "ENSMUSG00000022420.17"; transcript_id "ENSMUSG00000022420.17_tx_2"; exon_id "chr15_79660123_79660264_-"; exonnum "3"; txlen "510";
chr15	HAVANA	exon	79660969	79661171	0	-	.	gene_id "ENSMUSG00000022420.17"; transcript_id "ENSMUST00000161646.2"; gene_type "protein_coding"; gene_name "Dnal4"; transcript_type "protein_coding_CDS_not_defined"; transcript_name "Dnal4-203"; exon_number 2; exon_id "ENSMUSE00000854756.2"; level 2; transcript_support_level "5"; mgi_id "MGI:1859217"; tag "mRNA_start_NF"; havana_gene "OTTMUSG00000034900.1"; havana_transcript "OTTMUST00000088728.1";
chr15	ENSEMBL_gcm37	exon	79660969	79661171	13.7651776222254	-	.	gene_id "ENSMUSG00000022420.17"; transcript_id "ENSMUSG00000022420.17_tx_2"; exon_id "chr15_79660969_79661171_-"; exonnum "2"; txlen "510";
chr15	HAVANA	exon	79660969	79661173	0	-	.	gene_id "ENSMUSG00000022420.17"; transcript_id "ENSMUST00000162713.9"; gene_type "protein_coding"; gene_name "Dnal4"; transcript_type "protein_coding"; transcript_name "Dnal4-204"; exon_number 1; exon_id "ENSMUSE00000851138.2"; level 2; protein_id "ENSMUSP00000154848.2"; transcript_support_level "3"; mgi_id "MGI:1859217"; tag "alternative_5_UTR"; tag "basic"; tag "appris_principal_1"; tag "CCDS"; ccdsid "CCDS27650.1"; havana_gene "OTTMUSG00000034900.1"; havana_transcript "OTTMUST00000088727.1";
chr15	HAVANA	UTR	79660969	79661173	0	-	.	gene_id "ENSMUSG00000022420.17"; transcript_id "ENSMUST00000162713.9"; gene_type "protein_coding"; gene_name "Dnal4"; transcript_type "protein_coding"; transcript_name "Dnal4-204"; exon_number 1; exon_id "ENSMUSE00000851138.2"; level 2; protein_id "ENSMUSP00000154848.2"; transcript_support_level "3"; mgi_id "MGI:1859217"; tag "alternative_5_UTR"; tag "basic"; tag "appris_principal_1"; tag "CCDS"; ccdsid "CCDS27650.1"; havana_gene "OTTMUSG00000034900.1"; havana_transcript "OTTMUST00000088727.1";
chr15	HAVANA	exon	79662027	79662050	0	-	.	gene_id "ENSMUSG00000022420.17"; transcript_id "ENSMUST00000161646.2"; gene_type "protein_coding"; gene_name "Dnal4"; transcript_type "protein_coding_CDS_not_defined"; transcript_name "Dnal4-203"; exon_number 1; exon_id "ENSMUSE00000849103.2"; level 2; transcript_support_level "5"; mgi_id "MGI:1859217"; tag "mRNA_start_NF"; havana_gene "OTTMUSG00000034900.1"; havana_transcript "OTTMUST00000088728.1";
chr15	sragcm37_mid	exon	79662027	79662191	13.7651776222254	-	.	gene_id "ENSMUSG00000022420.17"; transcript_id "ENSMUSG00000022420.17_tx_2"; exon_id "chr15_79662027_79662191_-"; exonnum "1"; txlen "510";
chr15	HAVANA	exon	79668675	79668988	0	-	.	gene_id "ENSMUSG00000130666.1"; transcript_id "ENSMUST00000300977.1"; gene_type "lncRNA"; gene_name "ENSMUSG00000130666"; transcript_type "lncRNA"; transcript_name "ENSMUST00000300977"; exon_number 2; exon_id "ENSMUSE00001595077.1"; level 2; tag "basic"; tag "Ensembl_canonical"; tag "GENCODE_Primary"; tag "TAGENE";
chr15	HAVANA	gene	79668675	79670154	0	-	.	gene_id "ENSMUSG00000130666.1"; gene_type "lncRNA"; gene_name "ENSMUSG00000130666"; level 2;
chr15	HAVANA	transcript	79668675	79670154	0	-	.	gene_id "ENSMUSG00000130666.1"; transcript_id "ENSMUST00000300977.1"; gene_type "lncRNA"; gene_name "ENSMUSG00000130666"; transcript_type "lncRNA"; transcript_name "ENSMUST00000300977"; level 2; tag "basic"; tag "Ensembl_canonical"; tag "GENCODE_Primary"; tag "TAGENE";
chr15	HAVANA	exon	79670009	79670154	0	-	.	gene_id "ENSMUSG00000130666.1"; transcript_id "ENSMUST00000300977.1"; gene_type "lncRNA"; gene_name "ENSMUSG00000130666"; transcript_type "lncRNA"; transcript_name "ENSMUST00000300977"; exon_number 1; exon_id "ENSMUSE00001595078.1"; level 2; tag "basic"; tag "Ensembl_canonical"; tag "GENCODE_Primary"; tag "TAGENE";
chr15	HAVANA	UTR	79670552	79673895	0	-	.	gene_id "ENSMUSG00000022421.22"; transcript_id "ENSMUST00000023057.10"; gene_type "protein_coding"; gene_name "Nptxr"; transcript_type "protein_coding"; transcript_name "Nptxr-201"; exon_number 5; exon_id "ENSMUSE00001017656.3"; level 2; protein_id "ENSMUSP00000023057.10"; transcript_support_level "1"; mgi_id "MGI:1920590"; tag "non_ATG_start"; tag "basic"; tag "Ensembl_canonical"; tag "GENCODE_Primary"; tag "appris_principal_1"; tag "CCDS"; ccdsid "CCDS27653.1"; havana_gene "OTTMUSG00000034820.1"; havana_transcript "OTTMUST00000042348.1";
chr15	HAVANA	exon	79670552	79674117	0	-	.	gene_id "ENSMUSG00000022421.22"; transcript_id "ENSMUST00000023057.10"; gene_type "protein_coding"; gene_name "Nptxr"; transcript_type "protein_coding"; transcript_name "Nptxr-201"; exon_number 5; exon_id "ENSMUSE00001017656.3"; level 2; protein_id "ENSMUSP00000023057.10"; transcript_support_level "1"; mgi_id "MGI:1920590"; tag "non_ATG_start"; tag "basic"; tag "Ensembl_canonical"; tag "GENCODE_Primary"; tag "appris_principal_1"; tag "CCDS"; ccdsid "CCDS27653.1"; havana_gene "OTTMUSG00000034820.1"; havana_transcript "OTTMUST00000042348.1";
chr15	HAVANA	gene	79670552	79688967	0	-	.	gene_id "ENSMUSG00000022421.22"; gene_type "protein_coding"; gene_name "Nptxr"; level 2; mgi_id "MGI:1920590"; tag "overlapping_locus"; havana_gene "OTTMUSG00000034820.1";
chr15	HAVANA	transcript	79670552	79688967	0	-	.	gene_id "ENSMUSG00000022421.22"; transcript_id "ENSMUST00000023057.10"; gene_type "protein_coding"; gene_name "Nptxr"; transcript_type "protein_coding"; transcript_name "Nptxr-201"; level 2; protein_id "ENSMUSP00000023057.10"; transcript_support_level "1"; mgi_id "MGI:1920590"; tag "non_ATG_start"; tag "basic"; tag "Ensembl_canonical"; tag "GENCODE_Primary"; tag "appris_principal_1"; tag "CCDS"; ccdsid "CCDS27653.1"; havana_gene "OTTMUSG00000034820.1"; havana_transcript "OTTMUST00000042348.1";
chr15	HAVANA	exon	79673463	79674117	0	-	.	gene_id "ENSMUSG00000022421.22"; transcript_id "ENSMUST00000125283.2"; gene_type "protein_coding"; gene_name "Nptxr"; transcript_type "protein_coding_CDS_not_defined"; transcript_name "Nptxr-202"; exon_number 3; exon_id "ENSMUSE00000740197.2"; level 2; transcript_support_level "1"; mgi_id "MGI:1920590"; havana_gene "OTTMUSG00000034820.1"; havana_transcript "OTTMUST00000042381.1";
chr15	HAVANA	transcript	79673463	79675182	0	-	.	gene_id "ENSMUSG00000022421.22"; transcript_id "ENSMUST00000125283.2"; gene_type "protein_coding"; gene_name "Nptxr"; transcript_type "protein_coding_CDS_not_defined"; transcript_name "Nptxr-202"; level 2; transcript_support_level "1"; mgi_id "MGI:1920590"; havana_gene "OTTMUSG00000034820.1"; havana_transcript "OTTMUST00000042381.1";
chr15	HAVANA	UTR	79673876	79673895	0	-	.	gene_id "ENSMUSG00000089837.10"; transcript_id "ENSMUST00000023060.13"; gene_type "protein_coding"; gene_name "Npcd"; transcript_type "protein_coding"; transcript_name "Npcd-201"; exon_number 8; exon_id "ENSMUSE00000831162.2"; level 2; protein_id "ENSMUSP00000023060.7"; transcript_support_level "1"; mgi_id "MGI:3845555"; tag "basic"; tag "appris_principal_2"; tag "readthrough_transcript"; tag "CCDS"; ccdsid "CCDS27651.1"; havana_gene "OTTMUSG00000017448.1"; havana_transcript "OTTMUST00000078351.1";
chr15	HAVANA	UTR	79673876	79673895	0	-	.	gene_id "ENSMUSG00000089837.10"; transcript_id "ENSMUST00000089299.6"; gene_type "protein_coding"; gene_name "Npcd"; transcript_type "protein_coding"; transcript_name "Npcd-202"; exon_number 9; exon_id "ENSMUSE00000831162.2"; level 2; protein_id "ENSMUSP00000086714.6"; transcript_support_level "1"; mgi_id "MGI:3845555"; tag "basic"; tag "Ensembl_canonical"; tag "GENCODE_Primary"; tag "appris_alternative_2"; tag "readthrough_transcript"; tag "CCDS"; ccdsid "CCDS27652.1"; havana_gene "OTTMUSG00000017448.1"; havana_transcript "OTTMUST00000078352.1";
chr15	HAVANA	exon	79673876	79674117	0	-	.	gene_id "ENSMUSG00000089837.10"; transcript_id "ENSMUST00000023060.13"; gene_type "protein_coding"; gene_name "Npcd"; transcript_type "protein_coding"; transcript_name "Npcd-201"; exon_number 8; exon_id "ENSMUSE00000831162.2"; level 2; protein_id "ENSMUSP00000023060.7"; transcript_support_level "1"; mgi_id "MGI:3845555"; tag "basic"; tag "appris_principal_2"; tag "readthrough_transcript"; tag "CCDS"; ccdsid "CCDS27651.1"; havana_gene "OTTMUSG00000017448.1"; havana_transcript "OTTMUST00000078351.1";
chr15	HAVANA	exon	79673876	79674117	0	-	.	gene_id "ENSMUSG00000089837.10"; transcript_id "ENSMUST00000089299.6"; gene_type "protein_coding"; gene_name "Npcd"; transcript_type "protein_coding"; transcript_name "Npcd-202"; exon_number 9; exon_id "ENSMUSE00000831162.2"; level 2; protein_id "ENSMUSP00000086714.6"; transcript_support_level "1"; mgi_id "MGI:3845555"; tag "basic"; tag "Ensembl_canonical"; tag "GENCODE_Primary"; tag "appris_alternative_2"; tag "readthrough_transcript"; tag "CCDS"; ccdsid "CCDS27652.1"; havana_gene "OTTMUSG00000017448.1"; havana_transcript "OTTMUST00000078352.1";
chr15	HAVANA	gene	79673876	79718438	0	-	.	gene_id "ENSMUSG00000089837.10"; gene_type "protein_coding"; gene_name "Npcd"; level 2; mgi_id "MGI:3845555"; tag "readthrough_gene"; tag "overlapping_locus"; havana_gene "OTTMUSG00000017448.1";
chr15	HAVANA	transcript	79673876	79718438	0	-	.	gene_id "ENSMUSG00000089837.10"; transcript_id "ENSMUST00000023060.13"; gene_type "protein_coding"; gene_name "Npcd"; transcript_type "protein_coding"; transcript_name "Npcd-201"; level 2; protein_id "ENSMUSP00000023060.7"; transcript_support_level "1"; mgi_id "MGI:3845555"; tag "basic"; tag "appris_principal_2"; tag "readthrough_transcript"; tag "CCDS"; ccdsid "CCDS27651.1"; havana_gene "OTTMUSG00000017448.1"; havana_transcript "OTTMUST00000078351.1";
chr15	HAVANA	transcript	79673876	79718438	0	-	.	gene_id "ENSMUSG00000089837.10"; transcript_id "ENSMUST00000089299.6"; gene_type "protein_coding"; gene_name "Npcd"; transcript_type "protein_coding"; transcript_name "Npcd-202"; level 2; protein_id "ENSMUSP00000086714.6"; transcript_support_level "1"; mgi_id "MGI:3845555"; tag "basic"; tag "Ensembl_canonical"; tag "GENCODE_Primary"; tag "appris_alternative_2"; tag "readthrough_transcript"; tag "CCDS"; ccdsid "CCDS27652.1"; havana_gene "OTTMUSG00000017448.1"; havana_transcript "OTTMUST00000078352.1";
chr15	HAVANA	stop_codon	79673893	79673895	0	-	0	gene_id "ENSMUSG00000022421.22"; transcript_id "ENSMUST00000023057.10"; gene_type "protein_coding"; gene_name "Nptxr"; transcript_type "protein_coding"; transcript_name "Nptxr-201"; exon_number 5; exon_id "ENSMUSE00001017656.3"; level 2; protein_id "ENSMUSP00000023057.10"; transcript_support_level "1"; mgi_id "MGI:1920590"; tag "non_ATG_start"; tag "basic"; tag "Ensembl_canonical"; tag "GENCODE_Primary"; tag "appris_principal_1"; tag "CCDS"; ccdsid "CCDS27653.1"; havana_gene "OTTMUSG00000034820.1"; havana_transcript "OTTMUST00000042348.1";
chr15	HAVANA	stop_codon	79673893	79673895	0	-	0	gene_id "ENSMUSG00000089837.10"; transcript_id "ENSMUST00000023060.13"; gene_type "protein_coding"; gene_name "Npcd"; transcript_type "protein_coding"; transcript_name "Npcd-201"; exon_number 8; exon_id "ENSMUSE00000831162.2"; level 2; protein_id "ENSMUSP00000023060.7"; transcript_support_level "1"; mgi_id "MGI:3845555"; tag "basic"; tag "appris_principal_2"; tag "readthrough_transcript"; tag "CCDS"; ccdsid "CCDS27651.1"; havana_gene "OTTMUSG00000017448.1"; havana_transcript "OTTMUST00000078351.1";
chr15	HAVANA	stop_codon	79673893	79673895	0	-	0	gene_id "ENSMUSG00000089837.10"; transcript_id "ENSMUST00000089299.6"; gene_type "protein_coding"; gene_name "Npcd"; transcript_type "protein_coding"; transcript_name "Npcd-202"; exon_number 9; exon_id "ENSMUSE00000831162.2"; level 2; protein_id "ENSMUSP00000086714.6"; transcript_support_level "1"; mgi_id "MGI:3845555"; tag "basic"; tag "Ensembl_canonical"; tag "GENCODE_Primary"; tag "appris_alternative_2"; tag "readthrough_transcript"; tag "CCDS"; ccdsid "CCDS27652.1"; havana_gene "OTTMUSG00000017448.1"; havana_transcript "OTTMUST00000078352.1";
chr15	HAVANA	CDS	79673896	79674117	0	-	0	gene_id "ENSMUSG00000022421.22"; transcript_id "ENSMUST00000023057.10"; gene_type "protein_coding"; gene_name "Nptxr"; transcript_type "protein_coding"; transcript_name "Nptxr-201"; exon_number 5; exon_id "ENSMUSE00001017656.3"; level 2; protein_id "ENSMUSP00000023057.10"; transcript_support_level "1"; mgi_id "MGI:1920590"; tag "non_ATG_start"; tag "basic"; tag "Ensembl_canonical"; tag "GENCODE_Primary"; tag "appris_principal_1"; tag "CCDS"; ccdsid "CCDS27653.1"; havana_gene "OTTMUSG00000034820.1"; havana_transcript "OTTMUST00000042348.1";
chr15	HAVANA	CDS	79673896	79674117	0	-	0	gene_id "ENSMUSG00000089837.10"; transcript_id "ENSMUST00000023060.13"; gene_type "protein_coding"; gene_name "Npcd"; transcript_type "protein_coding"; transcript_name "Npcd-201"; exon_number 8; exon_id "ENSMUSE00000831162.2"; level 2; protein_id "ENSMUSP00000023060.7"; transcript_support_level "1"; mgi_id "MGI:3845555"; tag "basic"; tag "appris_principal_2"; tag "readthrough_transcript"; tag "CCDS"; ccdsid "CCDS27651.1"; havana_gene "OTTMUSG00000017448.1"; havana_transcript "OTTMUST00000078351.1";
chr15	HAVANA	CDS	79673896	79674117	0	-	0	gene_id "ENSMUSG00000089837.10"; transcript_id "ENSMUST00000089299.6"; gene_type "protein_coding"; gene_name "Npcd"; transcript_type "protein_coding"; transcript_name "Npcd-202"; exon_number 9; exon_id "ENSMUSE00000831162.2"; level 2; protein_id "ENSMUSP00000086714.6"; transcript_support_level "1"; mgi_id "MGI:3845555"; tag "basic"; tag "Ensembl_canonical"; tag "GENCODE_Primary"; tag "appris_alternative_2"; tag "readthrough_transcript"; tag "CCDS"; ccdsid "CCDS27652.1"; havana_gene "OTTMUSG00000017448.1"; havana_transcript "OTTMUST00000078352.1";
chr15	HAVANA	exon	79674467	79674646	0	-	.	gene_id "ENSMUSG00000022421.22"; transcript_id "ENSMUST00000023057.10"; gene_type "protein_coding"; gene_name "Nptxr"; transcript_type "protein_coding"; transcript_name "Nptxr-201"; exon_number 4; exon_id "ENSMUSE00001287822.2"; level 2; protein_id "ENSMUSP00000023057.10"; transcript_support_level "1"; mgi_id "MGI:1920590"; tag "non_ATG_start"; tag "basic"; tag "Ensembl_canonical"; tag "GENCODE_Primary"; tag "appris_principal_1"; tag "CCDS"; ccdsid "CCDS27653.1"; havana_gene "OTTMUSG00000034820.1"; havana_transcript "OTTMUST00000042348.1";
chr15	HAVANA	CDS	79674467	79674646	0	-	0	gene_id "ENSMUSG00000022421.22"; transcript_id "ENSMUST00000023057.10"; gene_type "protein_coding"; gene_name "Nptxr"; transcript_type "protein_coding"; transcript_name "Nptxr-201"; exon_number 4; exon_id "ENSMUSE00001287822.2"; level 2; protein_id "ENSMUSP00000023057.10"; transcript_support_level "1"; mgi_id "MGI:1920590"; tag "non_ATG_start"; tag "basic"; tag "Ensembl_canonical"; tag "GENCODE_Primary"; tag "appris_principal_1"; tag "CCDS"; ccdsid "CCDS27653.1"; havana_gene "OTTMUSG00000034820.1"; havana_transcript "OTTMUST00000042348.1";
chr15	HAVANA	exon	79674467	79674646	0	-	.	gene_id "ENSMUSG00000022421.22"; transcript_id "ENSMUST00000125283.2"; gene_type "protein_coding"; gene_name "Nptxr"; transcript_type "protein_coding_CDS_not_defined"; transcript_name "Nptxr-202"; exon_number 2; exon_id "ENSMUSE00001289819.2"; level 2; transcript_support_level "1"; mgi_id "MGI:1920590"; havana_gene "OTTMUSG00000034820.1"; havana_transcript "OTTMUST00000042381.1";
chr15	HAVANA	exon	79674467	79674646	0	-	.	gene_id "ENSMUSG00000089837.10"; transcript_id "ENSMUST00000023060.13"; gene_type "protein_coding"; gene_name "Npcd"; transcript_type "protein_coding"; transcript_name "Npcd-201"; exon_number 7; exon_id "ENSMUSE00001237858.2"; level 2; protein_id "ENSMUSP00000023060.7"; transcript_support_level "1"; mgi_id "MGI:3845555"; tag "basic"; tag "appris_principal_2"; tag "readthrough_transcript"; tag "CCDS"; ccdsid "CCDS27651.1"; havana_gene "OTTMUSG00000017448.1"; havana_transcript "OTTMUST00000078351.1";
chr15	HAVANA	CDS	79674467	79674646	0	-	0	gene_id "ENSMUSG00000089837.10"; transcript_id "ENSMUST00000023060.13"; gene_type "protein_coding"; gene_name "Npcd"; transcript_type "protein_coding"; transcript_name "Npcd-201"; exon_number 7; exon_id "ENSMUSE00001237858.2"; level 2; protein_id "ENSMUSP00000023060.7"; transcript_support_level "1"; mgi_id "MGI:3845555"; tag "basic"; tag "appris_principal_2"; tag "readthrough_transcript"; tag "CCDS"; ccdsid "CCDS27651.1"; havana_gene "OTTMUSG00000017448.1"; havana_transcript "OTTMUST00000078351.1";
chr15	HAVANA	exon	79674467	79674646	0	-	.	gene_id "ENSMUSG00000089837.10"; transcript_id "ENSMUST00000089299.6"; gene_type "protein_coding"; gene_name "Npcd"; transcript_type "protein_coding"; transcript_name "Npcd-202"; exon_number 8; exon_id "ENSMUSE00001237858.2"; level 2; protein_id "ENSMUSP00000086714.6"; transcript_support_level "1"; mgi_id "MGI:3845555"; tag "basic"; tag "Ensembl_canonical"; tag "GENCODE_Primary"; tag "appris_alternative_2"; tag "readthrough_transcript"; tag "CCDS"; ccdsid "CCDS27652.1"; havana_gene "OTTMUSG00000017448.1"; havana_transcript "OTTMUST00000078352.1";
chr15	HAVANA	CDS	79674467	79674646	0	-	0	gene_id "ENSMUSG00000089837.10"; transcript_id "ENSMUST00000089299.6"; gene_type "protein_coding"; gene_name "Npcd"; transcript_type "protein_coding"; transcript_name "Npcd-202"; exon_number 8; exon_id "ENSMUSE00001237858.2"; level 2; protein_id "ENSMUSP00000086714.6"; transcript_support_level "1"; mgi_id "MGI:3845555"; tag "basic"; tag "Ensembl_canonical"; tag "GENCODE_Primary"; tag "appris_alternative_2"; tag "readthrough_transcript"; tag "CCDS"; ccdsid "CCDS27652.1"; havana_gene "OTTMUSG00000017448.1"; havana_transcript "OTTMUST00000078352.1";
chr15	HAVANA	exon	79675019	79675182	0	-	.	gene_id "ENSMUSG00000022421.22"; transcript_id "ENSMUST00000125283.2"; gene_type "protein_coding"; gene_name "Nptxr"; transcript_type "protein_coding_CDS_not_defined"; transcript_name "Nptxr-202"; exon_number 1; exon_id "ENSMUSE00000751720.2"; level 2; transcript_support_level "1"; mgi_id "MGI:1920590"; havana_gene "OTTMUSG00000034820.1"; havana_transcript "OTTMUST00000042381.1";
chr15	HAVANA	exon	79676804	79677051	0	-	.	gene_id "ENSMUSG00000022421.22"; transcript_id "ENSMUST00000023057.10"; gene_type "protein_coding"; gene_name "Nptxr"; transcript_type "protein_coding"; transcript_name "Nptxr-201"; exon_number 3; exon_id "ENSMUSE00001279633.2"; level 2; protein_id "ENSMUSP00000023057.10"; transcript_support_level "1"; mgi_id "MGI:1920590"; tag "non_ATG_start"; tag "basic"; tag "Ensembl_canonical"; tag "GENCODE_Primary"; tag "appris_principal_1"; tag "CCDS"; ccdsid "CCDS27653.1"; havana_gene "OTTMUSG00000034820.1"; havana_transcript "OTTMUST00000042348.1";
chr15	HAVANA	CDS	79676804	79677051	0	-	2	gene_id "ENSMUSG00000022421.22"; transcript_id "ENSMUST00000023057.10"; gene_type "protein_coding"; gene_name "Nptxr"; transcript_type "protein_coding"; transcript_name "Nptxr-201"; exon_number 3; exon_id "ENSMUSE00001279633.2"; level 2; protein_id "ENSMUSP00000023057.10"; transcript_support_level "1"; mgi_id "MGI:1920590"; tag "non_ATG_start"; tag "basic"; tag "Ensembl_canonical"; tag "GENCODE_Primary"; tag "appris_principal_1"; tag "CCDS"; ccdsid "CCDS27653.1"; havana_gene "OTTMUSG00000034820.1"; havana_transcript "OTTMUST00000042348.1";
chr15	HAVANA	exon	79676804	79677051	0	-	.	gene_id "ENSMUSG00000089837.10"; transcript_id "ENSMUST00000023060.13"; gene_type "protein_coding"; gene_name "Npcd"; transcript_type "protein_coding"; transcript_name "Npcd-201"; exon_number 6; exon_id "ENSMUSE00001289852.2"; level 2; protein_id "ENSMUSP00000023060.7"; transcript_support_level "1"; mgi_id "MGI:3845555"; tag "basic"; tag "appris_principal_2"; tag "readthrough_transcript"; tag "CCDS"; ccdsid "CCDS27651.1"; havana_gene "OTTMUSG00000017448.1"; havana_transcript "OTTMUST00000078351.1";
chr15	HAVANA	CDS	79676804	79677051	0	-	2	gene_id "ENSMUSG00000089837.10"; transcript_id "ENSMUST00000023060.13"; gene_type "protein_coding"; gene_name "Npcd"; transcript_type "protein_coding"; transcript_name "Npcd-201"; exon_number 6; exon_id "ENSMUSE00001289852.2"; level 2; protein_id "ENSMUSP00000023060.7"; transcript_support_level "1"; mgi_id "MGI:3845555"; tag "basic"; tag "appris_principal_2"; tag "readthrough_transcript"; tag "CCDS"; ccdsid "CCDS27651.1"; havana_gene "OTTMUSG00000017448.1"; havana_transcript "OTTMUST00000078351.1";
chr15	HAVANA	exon	79676804	79677051	0	-	.	gene_id "ENSMUSG00000089837.10"; transcript_id "ENSMUST00000089299.6"; gene_type "protein_coding"; gene_name "Npcd"; transcript_type "protein_coding"; transcript_name "Npcd-202"; exon_number 7; exon_id "ENSMUSE00001289852.2"; level 2; protein_id "ENSMUSP00000086714.6"; transcript_support_level "1"; mgi_id "MGI:3845555"; tag "basic"; tag "Ensembl_canonical"; tag "GENCODE_Primary"; tag "appris_alternative_2"; tag "readthrough_transcript"; tag "CCDS"; ccdsid "CCDS27652.1"; havana_gene "OTTMUSG00000017448.1"; havana_transcript "OTTMUST00000078352.1";
chr15	HAVANA	CDS	79676804	79677051	0	-	2	gene_id "ENSMUSG00000089837.10"; transcript_id "ENSMUST00000089299.6"; gene_type "protein_coding"; gene_name "Npcd"; transcript_type "protein_coding"; transcript_name "Npcd-202"; exon_number 7; exon_id "ENSMUSE00001289852.2"; level 2; protein_id "ENSMUSP00000086714.6"; transcript_support_level "1"; mgi_id "MGI:3845555"; tag "basic"; tag "Ensembl_canonical"; tag "GENCODE_Primary"; tag "appris_alternative_2"; tag "readthrough_transcript"; tag "CCDS"; ccdsid "CCDS27652.1"; havana_gene "OTTMUSG00000017448.1"; havana_transcript "OTTMUST00000078352.1";
chr15	HAVANA	exon	79678457	79678676	0	-	.	gene_id "ENSMUSG00000022421.22"; transcript_id "ENSMUST00000023057.10"; gene_type "protein_coding"; gene_name "Nptxr"; transcript_type "protein_coding"; transcript_name "Nptxr-201"; exon_number 2; exon_id "ENSMUSE00001272948.2"; level 2; protein_id "ENSMUSP00000023057.10"; transcript_support_level "1"; mgi_id "MGI:1920590"; tag "non_ATG_start"; tag "basic"; tag "Ensembl_canonical"; tag "GENCODE_Primary"; tag "appris_principal_1"; tag "CCDS"; ccdsid "CCDS27653.1"; havana_gene "OTTMUSG00000034820.1"; havana_transcript "OTTMUST00000042348.1";
chr15	HAVANA	CDS	79678457	79678676	0	-	0	gene_id "ENSMUSG00000022421.22"; transcript_id "ENSMUST00000023057.10"; gene_type "protein_coding"; gene_name "Nptxr"; transcript_type "protein_coding"; transcript_name "Nptxr-201"; exon_number 2; exon_id "ENSMUSE00001272948.2"; level 2; protein_id "ENSMUSP00000023057.10"; transcript_support_level "1"; mgi_id "MGI:1920590"; tag "non_ATG_start"; tag "basic"; tag "Ensembl_canonical"; tag "GENCODE_Primary"; tag "appris_principal_1"; tag "CCDS"; ccdsid "CCDS27653.1"; havana_gene "OTTMUSG00000034820.1"; havana_transcript "OTTMUST00000042348.1";
chr15	HAVANA	exon	79678457	79678676	0	-	.	gene_id "ENSMUSG00000089837.10"; transcript_id "ENSMUST00000023060.13"; gene_type "protein_coding"; gene_name "Npcd"; transcript_type "protein_coding"; transcript_name "Npcd-201"; exon_number 5; exon_id "ENSMUSE00001205348.2"; level 2; protein_id "ENSMUSP00000023060.7"; transcript_support_level "1"; mgi_id "MGI:3845555"; tag "basic"; tag "appris_principal_2"; tag "readthrough_transcript"; tag "CCDS"; ccdsid "CCDS27651.1"; havana_gene "OTTMUSG00000017448.1"; havana_transcript "OTTMUST00000078351.1";
chr15	HAVANA	CDS	79678457	79678676	0	-	0	gene_id "ENSMUSG00000089837.10"; transcript_id "ENSMUST00000023060.13"; gene_type "protein_coding"; gene_name "Npcd"; transcript_type "protein_coding"; transcript_name "Npcd-201"; exon_number 5; exon_id "ENSMUSE00001205348.2"; level 2; protein_id "ENSMUSP00000023060.7"; transcript_support_level "1"; mgi_id "MGI:3845555"; tag "basic"; tag "appris_principal_2"; tag "readthrough_transcript"; tag "CCDS"; ccdsid "CCDS27651.1"; havana_gene "OTTMUSG00000017448.1"; havana_transcript "OTTMUST00000078351.1";
chr15	HAVANA	exon	79678457	79678676	0	-	.	gene_id "ENSMUSG00000089837.10"; transcript_id "ENSMUST00000089299.6"; gene_type "protein_coding"; gene_name "Npcd"; transcript_type "protein_coding"; transcript_name "Npcd-202"; exon_number 6; exon_id "ENSMUSE00001205348.2"; level 2; protein_id "ENSMUSP00000086714.6"; transcript_support_level "1"; mgi_id "MGI:3845555"; tag "basic"; tag "Ensembl_canonical"; tag "GENCODE_Primary"; tag "appris_alternative_2"; tag "readthrough_transcript"; tag "CCDS"; ccdsid "CCDS27652.1"; havana_gene "OTTMUSG00000017448.1"; havana_transcript "OTTMUST00000078352.1";
chr15	HAVANA	CDS	79678457	79678676	0	-	0	gene_id "ENSMUSG00000089837.10"; transcript_id "ENSMUST00000089299.6"; gene_type "protein_coding"; gene_name "Npcd"; transcript_type "protein_coding"; transcript_name "Npcd-202"; exon_number 6; exon_id "ENSMUSE00001205348.2"; level 2; protein_id "ENSMUSP00000086714.6"; transcript_support_level "1"; mgi_id "MGI:3845555"; tag "basic"; tag "Ensembl_canonical"; tag "GENCODE_Primary"; tag "appris_alternative_2"; tag "readthrough_transcript"; tag "CCDS"; ccdsid "CCDS27652.1"; havana_gene "OTTMUSG00000017448.1"; havana_transcript "OTTMUST00000078352.1";
chr15	HAVANA	CDS	79688176	79688784	0	-	0	gene_id "ENSMUSG00000022421.22"; transcript_id "ENSMUST00000023057.10"; gene_type "protein_coding"; gene_name "Nptxr"; transcript_type "protein_coding"; transcript_name "Nptxr-201"; exon_number 1; exon_id "ENSMUSE00000362048.9"; level 2; protein_id "ENSMUSP00000023057.10"; transcript_support_level "1"; mgi_id "MGI:1920590"; tag "non_ATG_start"; tag "basic"; tag "Ensembl_canonical"; tag "GENCODE_Primary"; tag "appris_principal_1"; tag "CCDS"; ccdsid "CCDS27653.1"; havana_gene "OTTMUSG00000034820.1"; havana_transcript "OTTMUST00000042348.1";
chr15	HAVANA	exon	79688176	79688967	0	-	.	gene_id "ENSMUSG00000022421.22"; transcript_id "ENSMUST00000023057.10"; gene_type "protein_coding"; gene_name "Nptxr"; transcript_type "protein_coding"; transcript_name "Nptxr-201"; exon_number 1; exon_id "ENSMUSE00000362048.9"; level 2; protein_id "ENSMUSP00000023057.10"; transcript_support_level "1"; mgi_id "MGI:1920590"; tag "non_ATG_start"; tag "basic"; tag "Ensembl_canonical"; tag "GENCODE_Primary"; tag "appris_principal_1"; tag "CCDS"; ccdsid "CCDS27653.1"; havana_gene "OTTMUSG00000034820.1"; havana_transcript "OTTMUST00000042348.1";
chr15	HAVANA	start_codon	79688782	79688784	0	-	0	gene_id "ENSMUSG00000022421.22"; transcript_id "ENSMUST00000023057.10"; gene_type "protein_coding"; gene_name "Nptxr"; transcript_type "protein_coding"; transcript_name "Nptxr-201"; exon_number 1; exon_id "ENSMUSE00000362048.9"; level 2; protein_id "ENSMUSP00000023057.10"; transcript_support_level "1"; mgi_id "MGI:1920590"; tag "non_ATG_start"; tag "basic"; tag "Ensembl_canonical"; tag "GENCODE_Primary"; tag "appris_principal_1"; tag "CCDS"; ccdsid "CCDS27653.1"; havana_gene "OTTMUSG00000034820.1"; havana_transcript "OTTMUST00000042348.1";
chr15	HAVANA	UTR	79688785	79688967	0	-	.	gene_id "ENSMUSG00000022421.22"; transcript_id "ENSMUST00000023057.10"; gene_type "protein_coding"; gene_name "Nptxr"; transcript_type "protein_coding"; transcript_name "Nptxr-201"; exon_number 1; exon_id "ENSMUSE00000362048.9"; level 2; protein_id "ENSMUSP00000023057.10"; transcript_support_level "1"; mgi_id "MGI:1920590"; tag "non_ATG_start"; tag "basic"; tag "Ensembl_canonical"; tag "GENCODE_Primary"; tag "appris_principal_1"; tag "CCDS"; ccdsid "CCDS27653.1"; havana_gene "OTTMUSG00000034820.1"; havana_transcript "OTTMUST00000042348.1";
chr15	HAVANA	UTR	79708097	79712183	0	-	.	gene_id "ENSMUSG00000089715.13"; transcript_id "ENSMUST00000109627.8"; gene_type "protein_coding"; gene_name "Cbx6"; transcript_type "protein_coding"; transcript_name "Cbx6-203"; exon_number 5; exon_id "ENSMUSE00000681007.2"; level 2; protein_id "ENSMUSP00000105255.2"; transcript_support_level "1"; mgi_id "MGI:3512628"; tag "basic"; tag "Ensembl_canonical"; tag "GENCODE_Primary"; tag "appris_principal_2"; tag "CCDS"; ccdsid "CCDS37142.1"; havana_gene "OTTMUSG00000017454.1"; havana_transcript "OTTMUST00000042382.1";
chr15	HAVANA	exon	79708097	79713179	0	-	.	gene_id "ENSMUSG00000089715.13"; transcript_id "ENSMUST00000109627.8"; gene_type "protein_coding"; gene_name "Cbx6"; transcript_type "protein_coding"; transcript_name "Cbx6-203"; exon_number 5; exon_id "ENSMUSE00000681007.2"; level 2; protein_id "ENSMUSP00000105255.2"; transcript_support_level "1"; mgi_id "MGI:3512628"; tag "basic"; tag "Ensembl_canonical"; tag "GENCODE_Primary"; tag "appris_principal_2"; tag "CCDS"; ccdsid "CCDS37142.1"; havana_gene "OTTMUSG00000017454.1"; havana_transcript "OTTMUST00000042382.1";
chr15	HAVANA	gene	79708097	79718889	0	-	.	gene_id "ENSMUSG00000089715.13"; gene_type "protein_coding"; gene_name "Cbx6"; level 2; mgi_id "MGI:3512628"; tag "overlapping_locus"; havana_gene "OTTMUSG00000017454.1";
chr15	HAVANA	transcript	79708097	79718889	0	-	.	gene_id "ENSMUSG00000089715.13"; transcript_id "ENSMUST00000109627.8"; gene_type "protein_coding"; gene_name "Cbx6"; transcript_type "protein_coding"; transcript_name "Cbx6-203"; level 2; protein_id "ENSMUSP00000105255.2"; transcript_support_level "1"; mgi_id "MGI:3512628"; tag "basic"; tag "Ensembl_canonical"; tag "GENCODE_Primary"; tag "appris_principal_2"; tag "CCDS"; ccdsid "CCDS37142.1"; havana_gene "OTTMUSG00000017454.1"; havana_transcript "OTTMUST00000042382.1";
chr15	HAVANA	transcript	79710301	79718150	0	-	.	gene_id "ENSMUSG00000089715.13"; transcript_id "ENSMUST00000230681.2"; gene_type "protein_coding"; gene_name "Cbx6"; transcript_type "retained_intron"; transcript_name "Cbx6-208"; level 2; mgi_id "MGI:3512628"; havana_gene "OTTMUSG00000017454.1"; havana_transcript "OTTMUST00000171216.1";
chr15	HAVANA	exon	79710301	79718150	0	-	.	gene_id "ENSMUSG00000089715.13"; transcript_id "ENSMUST00000230681.2"; gene_type "protein_coding"; gene_name "Cbx6"; transcript_type "retained_intron"; transcript_name "Cbx6-208"; exon_number 1; exon_id "ENSMUSE00001439568.2"; level 2; mgi_id "MGI:3512628"; havana_gene "OTTMUSG00000017454.1"; havana_transcript "OTTMUST00000171216.1";
chr15	HAVANA	UTR	79710342	79712183	0	-	.	gene_id "ENSMUSG00000089715.13"; transcript_id "ENSMUST00000109625.8"; gene_type "protein_coding"; gene_name "Cbx6"; transcript_type "protein_coding"; transcript_name "Cbx6-202"; exon_number 5; exon_id "ENSMUSE00000681006.2"; level 2; protein_id "ENSMUSP00000105253.2"; transcript_support_level "1"; mgi_id "MGI:3512628"; tag "basic"; tag "appris_alternative_2"; havana_gene "OTTMUSG00000017454.1"; havana_transcript "OTTMUST00000042383.1";
chr15	HAVANA	exon	79710342	79713125	0	-	.	gene_id "ENSMUSG00000089715.13"; transcript_id "ENSMUST00000109625.8"; gene_type "protein_coding"; gene_name "Cbx6"; transcript_type "protein_coding"; transcript_name "Cbx6-202"; exon_number 5; exon_id "ENSMUSE00000681006.2"; level 2; protein_id "ENSMUSP00000105253.2"; transcript_support_level "1"; mgi_id "MGI:3512628"; tag "basic"; tag "appris_alternative_2"; havana_gene "OTTMUSG00000017454.1"; havana_transcript "OTTMUST00000042383.1";
chr15	HAVANA	transcript	79710342	79718438	0	-	.	gene_id "ENSMUSG00000089715.13"; transcript_id "ENSMUST00000109625.8"; gene_type "protein_coding"; gene_name "Cbx6"; transcript_type "protein_coding"; transcript_name "Cbx6-202"; level 2; protein_id "ENSMUSP00000105253.2"; transcript_support_level "1"; mgi_id "MGI:3512628"; tag "basic"; tag "appris_alternative_2"; havana_gene "OTTMUSG00000017454.1"; havana_transcript "OTTMUST00000042383.1";
chr15	HAVANA	UTR	79712038	79712619	0	-	.	gene_id "ENSMUSG00000089715.13"; transcript_id "ENSMUST00000109623.8"; gene_type "protein_coding"; gene_name "Cbx6"; transcript_type "protein_coding"; transcript_name "Cbx6-201"; exon_number 6; exon_id "ENSMUSE00000681000.2"; level 2; protein_id "ENSMUSP00000105252.2"; transcript_support_level "5"; mgi_id "MGI:3512628"; tag "basic"; havana_gene "OTTMUSG00000017454.1"; havana_transcript "OTTMUST00000042384.1";
chr15	HAVANA	exon	79712038	79712632	0	-	.	gene_id "ENSMUSG00000089715.13"; transcript_id "ENSMUST00000109623.8"; gene_type "protein_coding"; gene_name "Cbx6"; transcript_type "protein_coding"; transcript_name "Cbx6-201"; exon_number 6; exon_id "ENSMUSE00000681000.2"; level 2; protein_id "ENSMUSP00000105252.2"; transcript_support_level "5"; mgi_id "MGI:3512628"; tag "basic"; havana_gene "OTTMUSG00000017454.1"; havana_transcript "OTTMUST00000042384.1";
chr15	HAVANA	transcript	79712038	79718427	0	-	.	gene_id "ENSMUSG00000089715.13"; transcript_id "ENSMUST00000109623.8"; gene_type "protein_coding"; gene_name "Cbx6"; transcript_type "protein_coding"; transcript_name "Cbx6-201"; level 2; protein_id "ENSMUSP00000105252.2"; transcript_support_level "5"; mgi_id "MGI:3512628"; tag "basic"; havana_gene "OTTMUSG00000017454.1"; havana_transcript "OTTMUST00000042384.1";
chr15	HAVANA	stop_codon	79712181	79712183	0	-	0	gene_id "ENSMUSG00000089715.13"; transcript_id "ENSMUST00000109627.8"; gene_type "protein_coding"; gene_name "Cbx6"; transcript_type "protein_coding"; transcript_name "Cbx6-203"; exon_number 5; exon_id "ENSMUSE00000681007.2"; level 2; protein_id "ENSMUSP00000105255.2"; transcript_support_level "1"; mgi_id "MGI:3512628"; tag "basic"; tag "Ensembl_canonical"; tag "GENCODE_Primary"; tag "appris_principal_2"; tag "CCDS"; ccdsid "CCDS37142.1"; havana_gene "OTTMUSG00000017454.1"; havana_transcript "OTTMUST00000042382.1";
chr15	HAVANA	stop_codon	79712181	79712183	0	-	0	gene_id "ENSMUSG00000089715.13"; transcript_id "ENSMUST00000109625.8"; gene_type "protein_coding"; gene_name "Cbx6"; transcript_type "protein_coding"; transcript_name "Cbx6-202"; exon_number 5; exon_id "ENSMUSE00000681006.2"; level 2; protein_id "ENSMUSP00000105253.2"; transcript_support_level "1"; mgi_id "MGI:3512628"; tag "basic"; tag "appris_alternative_2"; havana_gene "OTTMUSG00000017454.1"; havana_transcript "OTTMUST00000042383.1";
chr15	HAVANA	CDS	79712184	79713125	0	-	0	gene_id "ENSMUSG00000089715.13"; transcript_id "ENSMUST00000109625.8"; gene_type "protein_coding"; gene_name "Cbx6"; transcript_type "protein_coding"; transcript_name "Cbx6-202"; exon_number 5; exon_id "ENSMUSE00000681006.2"; level 2; protein_id "ENSMUSP00000105253.2"; transcript_support_level "1"; mgi_id "MGI:3512628"; tag "basic"; tag "appris_alternative_2"; havana_gene "OTTMUSG00000017454.1"; havana_transcript "OTTMUST00000042383.1";
chr15	HAVANA	CDS	79712184	79713179	0	-	0	gene_id "ENSMUSG00000089715.13"; transcript_id "ENSMUST00000109627.8"; gene_type "protein_coding"; gene_name "Cbx6"; transcript_type "protein_coding"; transcript_name "Cbx6-203"; exon_number 5; exon_id "ENSMUSE00000681007.2"; level 2; protein_id "ENSMUSP00000105255.2"; transcript_support_level "1"; mgi_id "MGI:3512628"; tag "basic"; tag "Ensembl_canonical"; tag "GENCODE_Primary"; tag "appris_principal_2"; tag "CCDS"; ccdsid "CCDS37142.1"; havana_gene "OTTMUSG00000017454.1"; havana_transcript "OTTMUST00000042382.1";
chr15	HAVANA	stop_codon	79712617	79712619	0	-	0	gene_id "ENSMUSG00000089715.13"; transcript_id "ENSMUST00000109623.8"; gene_type "protein_coding"; gene_name "Cbx6"; transcript_type "protein_coding"; transcript_name "Cbx6-201"; exon_number 6; exon_id "ENSMUSE00000681000.2"; level 2; protein_id "ENSMUSP00000105252.2"; transcript_support_level "5"; mgi_id "MGI:3512628"; tag "basic"; havana_gene "OTTMUSG00000017454.1"; havana_transcript "OTTMUST00000042384.1";
chr15	HAVANA	CDS	79712620	79712632	0	-	1	gene_id "ENSMUSG00000089715.13"; transcript_id "ENSMUST00000109623.8"; gene_type "protein_coding"; gene_name "Cbx6"; transcript_type "protein_coding"; transcript_name "Cbx6-201"; exon_number 6; exon_id "ENSMUSE00000681000.2"; level 2; protein_id "ENSMUSP00000105252.2"; transcript_support_level "5"; mgi_id "MGI:3512628"; tag "basic"; havana_gene "OTTMUSG00000017454.1"; havana_transcript "OTTMUST00000042384.1";
chr15	HAVANA	exon	79712837	79713125	0	-	.	gene_id "ENSMUSG00000089715.13"; transcript_id "ENSMUST00000141345.2"; gene_type "protein_coding"; gene_name "Cbx6"; transcript_type "protein_coding_CDS_not_defined"; transcript_name "Cbx6-206"; exon_number 2; exon_id "ENSMUSE00000766627.2"; level 2; transcript_support_level "2"; mgi_id "MGI:3512628"; tag "mRNA_end_NF"; havana_gene "OTTMUSG00000017454.1"; havana_transcript "OTTMUST00000042388.1";
chr15	HAVANA	transcript	79712837	79717999	0	-	.	gene_id "ENSMUSG00000089715.13"; transcript_id "ENSMUST00000141345.2"; gene_type "protein_coding"; gene_name "Cbx6"; transcript_type "protein_coding_CDS_not_defined"; transcript_name "Cbx6-206"; level 2; transcript_support_level "2"; mgi_id "MGI:3512628"; tag "mRNA_end_NF"; havana_gene "OTTMUSG00000017454.1"; havana_transcript "OTTMUST00000042388.1";
chr15	HAVANA	exon	79712889	79713179	0	-	.	gene_id "ENSMUSG00000089837.10"; transcript_id "ENSMUST00000089299.6"; gene_type "protein_coding"; gene_name "Npcd"; transcript_type "protein_coding"; transcript_name "Npcd-202"; exon_number 5; exon_id "ENSMUSE00001262949.2"; level 2; protein_id "ENSMUSP00000086714.6"; transcript_support_level "1"; mgi_id "MGI:3845555"; tag "basic"; tag "Ensembl_canonical"; tag "GENCODE_Primary"; tag "appris_alternative_2"; tag "readthrough_transcript"; tag "CCDS"; ccdsid "CCDS27652.1"; havana_gene "OTTMUSG00000017448.1"; havana_transcript "OTTMUST00000078352.1";
chr15	HAVANA	CDS	79712889	79713179	0	-	0	gene_id "ENSMUSG00000089837.10"; transcript_id "ENSMUST00000089299.6"; gene_type "protein_coding"; gene_name "Npcd"; transcript_type "protein_coding"; transcript_name "Npcd-202"; exon_number 5; exon_id "ENSMUSE00001262949.2"; level 2; protein_id "ENSMUSP00000086714.6"; transcript_support_level "1"; mgi_id "MGI:3845555"; tag "basic"; tag "Ensembl_canonical"; tag "GENCODE_Primary"; tag "appris_alternative_2"; tag "readthrough_transcript"; tag "CCDS"; ccdsid "CCDS27652.1"; havana_gene "OTTMUSG00000017448.1"; havana_transcript "OTTMUST00000078352.1";
chr15	HAVANA	exon	79712978	79713179	0	-	.	gene_id "ENSMUSG00000089715.13"; transcript_id "ENSMUST00000148358.2"; gene_type "protein_coding"; gene_name "Cbx6"; transcript_type "protein_coding"; transcript_name "Cbx6-207"; exon_number 4; exon_id "ENSMUSE00000735657.2"; level 2; protein_id "ENSMUSP00000119037.2"; transcript_support_level "2"; mgi_id "MGI:3512628"; tag "mRNA_end_NF"; tag "cds_end_NF"; havana_gene "OTTMUSG00000017454.1"; havana_transcript "OTTMUST00000042387.1";
chr15	HAVANA	CDS	79712978	79713179	0	-	1	gene_id "ENSMUSG00000089715.13"; transcript_id "ENSMUST00000148358.2"; gene_type "protein_coding"; gene_name "Cbx6"; transcript_type "protein_coding"; transcript_name "Cbx6-207"; exon_number 4; exon_id "ENSMUSE00000735657.2"; level 2; protein_id "ENSMUSP00000119037.2"; transcript_support_level "2"; mgi_id "MGI:3512628"; tag "mRNA_end_NF"; tag "cds_end_NF"; havana_gene "OTTMUSG00000017454.1"; havana_transcript "OTTMUST00000042387.1";
chr15	HAVANA	transcript	79712978	79718481	0	-	.	gene_id "ENSMUSG00000089715.13"; transcript_id "ENSMUST00000148358.2"; gene_type "protein_coding"; gene_name "Cbx6"; transcript_type "protein_coding"; transcript_name "Cbx6-207"; level 2; protein_id "ENSMUSP00000119037.2"; transcript_support_level "2"; mgi_id "MGI:3512628"; tag "mRNA_end_NF"; tag "cds_end_NF"; havana_gene "OTTMUSG00000017454.1"; havana_transcript "OTTMUST00000042387.1";
chr15	HAVANA	exon	79713040	79713179	0	-	.	gene_id "ENSMUSG00000089715.13"; transcript_id "ENSMUST00000109623.8"; gene_type "protein_coding"; gene_name "Cbx6"; transcript_type "protein_coding"; transcript_name "Cbx6-201"; exon_number 5; exon_id "ENSMUSE00000681001.2"; level 2; protein_id "ENSMUSP00000105252.2"; transcript_support_level "5"; mgi_id "MGI:3512628"; tag "basic"; havana_gene "OTTMUSG00000017454.1"; havana_transcript "OTTMUST00000042384.1";
chr15	HAVANA	CDS	79713040	79713179	0	-	0	gene_id "ENSMUSG00000089715.13"; transcript_id "ENSMUST00000109623.8"; gene_type "protein_coding"; gene_name "Cbx6"; transcript_type "protein_coding"; transcript_name "Cbx6-201"; exon_number 5; exon_id "ENSMUSE00000681001.2"; level 2; protein_id "ENSMUSP00000105252.2"; transcript_support_level "5"; mgi_id "MGI:3512628"; tag "basic"; havana_gene "OTTMUSG00000017454.1"; havana_transcript "OTTMUST00000042384.1";
chr15	sragcm37_es	exon	79716637	79716954	45.4627234520225	-	.	gene_id "ENSMUSG00000089715.13"; transcript_id "ENSMUSG00000089715.13_tx_2"; exon_id "chr15_79716637_79716954_-"; exonnum "5"; txlen "627";
chr15	HAVANA	exon	79716773	79716958	0	-	.	gene_id "ENSMUSG00000089715.13"; transcript_id "ENSMUST00000127721.8"; gene_type "protein_coding"; gene_name "Cbx6"; transcript_type "protein_coding_CDS_not_defined"; transcript_name "Cbx6-204"; exon_number 5; exon_id "ENSMUSE00000828800.2"; level 2; transcript_support_level "2"; mgi_id "MGI:3512628"; havana_gene "OTTMUSG00000017454.1"; havana_transcript "OTTMUST00000042385.1";
chr15	HAVANA	transcript	79716773	79718526	0	-	.	gene_id "ENSMUSG00000089715.13"; transcript_id "ENSMUST00000127721.8"; gene_type "protein_coding"; gene_name "Cbx6"; transcript_type "protein_coding_CDS_not_defined"; transcript_name "Cbx6-204"; level 2; transcript_support_level "2"; mgi_id "MGI:3512628"; havana_gene "OTTMUSG00000017454.1"; havana_transcript "OTTMUST00000042385.1";
chr15	HAVANA	exon	79717446	79717779	0	-	.	gene_id "ENSMUSG00000089715.13"; transcript_id "ENSMUST00000129614.2"; gene_type "protein_coding"; gene_name "Cbx6"; transcript_type "protein_coding_CDS_not_defined"; transcript_name "Cbx6-205"; exon_number 4; exon_id "ENSMUSE00000753867.2"; level 2; transcript_support_level "2"; mgi_id "MGI:3512628"; havana_gene "OTTMUSG00000017454.1"; havana_transcript "OTTMUST00000042386.1";
chr15	HAVANA	transcript	79717446	79718475	0	-	.	gene_id "ENSMUSG00000089715.13"; transcript_id "ENSMUST00000129614.2"; gene_type "protein_coding"; gene_name "Cbx6"; transcript_type "protein_coding_CDS_not_defined"; transcript_name "Cbx6-205"; level 2; transcript_support_level "2"; mgi_id "MGI:3512628"; havana_gene "OTTMUSG00000017454.1"; havana_transcript "OTTMUST00000042386.1";
chr15	HAVANA	exon	79717713	79717779	0	-	.	gene_id "ENSMUSG00000089837.10"; transcript_id "ENSMUST00000023060.13"; gene_type "protein_coding"; gene_name "Npcd"; transcript_type "protein_coding"; transcript_name "Npcd-201"; exon_number 4; exon_id "ENSMUSE00001220013.2"; level 2; protein_id "ENSMUSP00000023060.7"; transcript_support_level "1"; mgi_id "MGI:3845555"; tag "basic"; tag "appris_principal_2"; tag "readthrough_transcript"; tag "CCDS"; ccdsid "CCDS27651.1"; havana_gene "OTTMUSG00000017448.1"; havana_transcript "OTTMUST00000078351.1";
chr15	HAVANA	CDS	79717713	79717779	0	-	1	gene_id "ENSMUSG00000089837.10"; transcript_id "ENSMUST00000023060.13"; gene_type "protein_coding"; gene_name "Npcd"; transcript_type "protein_coding"; transcript_name "Npcd-201"; exon_number 4; exon_id "ENSMUSE00001220013.2"; level 2; protein_id "ENSMUSP00000023060.7"; transcript_support_level "1"; mgi_id "MGI:3845555"; tag "basic"; tag "appris_principal_2"; tag "readthrough_transcript"; tag "CCDS"; ccdsid "CCDS27651.1"; havana_gene "OTTMUSG00000017448.1"; havana_transcript "OTTMUST00000078351.1";
chr15	HAVANA	exon	79717713	79717779	0	-	.	gene_id "ENSMUSG00000089837.10"; transcript_id "ENSMUST00000089299.6"; gene_type "protein_coding"; gene_name "Npcd"; transcript_type "protein_coding"; transcript_name "Npcd-202"; exon_number 4; exon_id "ENSMUSE00001220013.2"; level 2; protein_id "ENSMUSP00000086714.6"; transcript_support_level "1"; mgi_id "MGI:3845555"; tag "basic"; tag "Ensembl_canonical"; tag "GENCODE_Primary"; tag "appris_alternative_2"; tag "readthrough_transcript"; tag "CCDS"; ccdsid "CCDS27652.1"; havana_gene "OTTMUSG00000017448.1"; havana_transcript "OTTMUST00000078352.1";
chr15	HAVANA	CDS	79717713	79717779	0	-	1	gene_id "ENSMUSG00000089837.10"; transcript_id "ENSMUST00000089299.6"; gene_type "protein_coding"; gene_name "Npcd"; transcript_type "protein_coding"; transcript_name "Npcd-202"; exon_number 4; exon_id "ENSMUSE00001220013.2"; level 2; protein_id "ENSMUSP00000086714.6"; transcript_support_level "1"; mgi_id "MGI:3845555"; tag "basic"; tag "Ensembl_canonical"; tag "GENCODE_Primary"; tag "appris_alternative_2"; tag "readthrough_transcript"; tag "CCDS"; ccdsid "CCDS27652.1"; havana_gene "OTTMUSG00000017448.1"; havana_transcript "OTTMUST00000078352.1";
chr15	HAVANA	exon	79717713	79717779	0	-	.	gene_id "ENSMUSG00000089715.13"; transcript_id "ENSMUST00000109627.8"; gene_type "protein_coding"; gene_name "Cbx6"; transcript_type "protein_coding"; transcript_name "Cbx6-203"; exon_number 4; exon_id "ENSMUSE00001230392.2"; level 2; protein_id "ENSMUSP00000105255.2"; transcript_support_level "1"; mgi_id "MGI:3512628"; tag "basic"; tag "Ensembl_canonical"; tag "GENCODE_Primary"; tag "appris_principal_2"; tag "CCDS"; ccdsid "CCDS37142.1"; havana_gene "OTTMUSG00000017454.1"; havana_transcript "OTTMUST00000042382.1";
chr15	HAVANA	CDS	79717713	79717779	0	-	1	gene_id "ENSMUSG00000089715.13"; transcript_id "ENSMUST00000109627.8"; gene_type "protein_coding"; gene_name "Cbx6"; transcript_type "protein_coding"; transcript_name "Cbx6-203"; exon_number 4; exon_id "ENSMUSE00001230392.2"; level 2; protein_id "ENSMUSP00000105255.2"; transcript_support_level "1"; mgi_id "MGI:3512628"; tag "basic"; tag "Ensembl_canonical"; tag "GENCODE_Primary"; tag "appris_principal_2"; tag "CCDS"; ccdsid "CCDS37142.1"; havana_gene "OTTMUSG00000017454.1"; havana_transcript "OTTMUST00000042382.1";
chr15	HAVANA	exon	79717713	79717779	0	-	.	gene_id "ENSMUSG00000089715.13"; transcript_id "ENSMUST00000109625.8"; gene_type "protein_coding"; gene_name "Cbx6"; transcript_type "protein_coding"; transcript_name "Cbx6-202"; exon_number 4; exon_id "ENSMUSE00001230392.2"; level 2; protein_id "ENSMUSP00000105253.2"; transcript_support_level "1"; mgi_id "MGI:3512628"; tag "basic"; tag "appris_alternative_2"; havana_gene "OTTMUSG00000017454.1"; havana_transcript "OTTMUST00000042383.1";
chr15	HAVANA	CDS	79717713	79717779	0	-	1	gene_id "ENSMUSG00000089715.13"; transcript_id "ENSMUST00000109625.8"; gene_type "protein_coding"; gene_name "Cbx6"; transcript_type "protein_coding"; transcript_name "Cbx6-202"; exon_number 4; exon_id "ENSMUSE00001230392.2"; level 2; protein_id "ENSMUSP00000105253.2"; transcript_support_level "1"; mgi_id "MGI:3512628"; tag "basic"; tag "appris_alternative_2"; havana_gene "OTTMUSG00000017454.1"; havana_transcript "OTTMUST00000042383.1";
chr15	HAVANA	exon	79717713	79717779	0	-	.	gene_id "ENSMUSG00000089715.13"; transcript_id "ENSMUST00000109623.8"; gene_type "protein_coding"; gene_name "Cbx6"; transcript_type "protein_coding"; transcript_name "Cbx6-201"; exon_number 4; exon_id "ENSMUSE00001230392.2"; level 2; protein_id "ENSMUSP00000105252.2"; transcript_support_level "5"; mgi_id "MGI:3512628"; tag "basic"; havana_gene "OTTMUSG00000017454.1"; havana_transcript "OTTMUST00000042384.1";
chr15	HAVANA	CDS	79717713	79717779	0	-	1	gene_id "ENSMUSG00000089715.13"; transcript_id "ENSMUST00000109623.8"; gene_type "protein_coding"; gene_name "Cbx6"; transcript_type "protein_coding"; transcript_name "Cbx6-201"; exon_number 4; exon_id "ENSMUSE00001230392.2"; level 2; protein_id "ENSMUSP00000105252.2"; transcript_support_level "5"; mgi_id "MGI:3512628"; tag "basic"; havana_gene "OTTMUSG00000017454.1"; havana_transcript "OTTMUST00000042384.1";
chr15	HAVANA	exon	79717713	79717779	0	-	.	gene_id "ENSMUSG00000089715.13"; transcript_id "ENSMUST00000127721.8"; gene_type "protein_coding"; gene_name "Cbx6"; transcript_type "protein_coding_CDS_not_defined"; transcript_name "Cbx6-204"; exon_number 4; exon_id "ENSMUSE00001219487.2"; level 2; transcript_support_level "2"; mgi_id "MGI:3512628"; havana_gene "OTTMUSG00000017454.1"; havana_transcript "OTTMUST00000042385.1";
chr15	ENSEMBL_gcm37	exon	79717713	79717779	45.4627234520225	-	.	gene_id "ENSMUSG00000089715.13"; transcript_id "ENSMUSG00000089715.13_tx_2"; exon_id "chr15_79717713_79717779_-"; exonnum "4"; txlen "627";
chr15	HAVANA	exon	79717903	79717968	0	-	.	gene_id "ENSMUSG00000089837.10"; transcript_id "ENSMUST00000023060.13"; gene_type "protein_coding"; gene_name "Npcd"; transcript_type "protein_coding"; transcript_name "Npcd-201"; exon_number 3; exon_id "ENSMUSE00001308664.2"; level 2; protein_id "ENSMUSP00000023060.7"; transcript_support_level "1"; mgi_id "MGI:3845555"; tag "basic"; tag "appris_principal_2"; tag "readthrough_transcript"; tag "CCDS"; ccdsid "CCDS27651.1"; havana_gene "OTTMUSG00000017448.1"; havana_transcript "OTTMUST00000078351.1";
chr15	HAVANA	CDS	79717903	79717968	0	-	1	gene_id "ENSMUSG00000089837.10"; transcript_id "ENSMUST00000023060.13"; gene_type "protein_coding"; gene_name "Npcd"; transcript_type "protein_coding"; transcript_name "Npcd-201"; exon_number 3; exon_id "ENSMUSE00001308664.2"; level 2; protein_id "ENSMUSP00000023060.7"; transcript_support_level "1"; mgi_id "MGI:3845555"; tag "basic"; tag "appris_principal_2"; tag "readthrough_transcript"; tag "CCDS"; ccdsid "CCDS27651.1"; havana_gene "OTTMUSG00000017448.1"; havana_transcript "OTTMUST00000078351.1";
chr15	HAVANA	exon	79717903	79717968	0	-	.	gene_id "ENSMUSG00000089837.10"; transcript_id "ENSMUST00000089299.6"; gene_type "protein_coding"; gene_name "Npcd"; transcript_type "protein_coding"; transcript_name "Npcd-202"; exon_number 3; exon_id "ENSMUSE00001308664.2"; level 2; protein_id "ENSMUSP00000086714.6"; transcript_support_level "1"; mgi_id "MGI:3845555"; tag "basic"; tag "Ensembl_canonical"; tag "GENCODE_Primary"; tag "appris_alternative_2"; tag "readthrough_transcript"; tag "CCDS"; ccdsid "CCDS27652.1"; havana_gene "OTTMUSG00000017448.1"; havana_transcript "OTTMUST00000078352.1";
chr15	HAVANA	CDS	79717903	79717968	0	-	1	gene_id "ENSMUSG00000089837.10"; transcript_id "ENSMUST00000089299.6"; gene_type "protein_coding"; gene_name "Npcd"; transcript_type "protein_coding"; transcript_name "Npcd-202"; exon_number 3; exon_id "ENSMUSE00001308664.2"; level 2; protein_id "ENSMUSP00000086714.6"; transcript_support_level "1"; mgi_id "MGI:3845555"; tag "basic"; tag "Ensembl_canonical"; tag "GENCODE_Primary"; tag "appris_alternative_2"; tag "readthrough_transcript"; tag "CCDS"; ccdsid "CCDS27652.1"; havana_gene "OTTMUSG00000017448.1"; havana_transcript "OTTMUST00000078352.1";
chr15	HAVANA	exon	79717903	79717968	0	-	.	gene_id "ENSMUSG00000089715.13"; transcript_id "ENSMUST00000109627.8"; gene_type "protein_coding"; gene_name "Cbx6"; transcript_type "protein_coding"; transcript_name "Cbx6-203"; exon_number 3; exon_id "ENSMUSE00001276174.2"; level 2; protein_id "ENSMUSP00000105255.2"; transcript_support_level "1"; mgi_id "MGI:3512628"; tag "basic"; tag "Ensembl_canonical"; tag "GENCODE_Primary"; tag "appris_principal_2"; tag "CCDS"; ccdsid "CCDS37142.1"; havana_gene "OTTMUSG00000017454.1"; havana_transcript "OTTMUST00000042382.1";
chr15	HAVANA	CDS	79717903	79717968	0	-	1	gene_id "ENSMUSG00000089715.13"; transcript_id "ENSMUST00000109627.8"; gene_type "protein_coding"; gene_name "Cbx6"; transcript_type "protein_coding"; transcript_name "Cbx6-203"; exon_number 3; exon_id "ENSMUSE00001276174.2"; level 2; protein_id "ENSMUSP00000105255.2"; transcript_support_level "1"; mgi_id "MGI:3512628"; tag "basic"; tag "Ensembl_canonical"; tag "GENCODE_Primary"; tag "appris_principal_2"; tag "CCDS"; ccdsid "CCDS37142.1"; havana_gene "OTTMUSG00000017454.1"; havana_transcript "OTTMUST00000042382.1";
chr15	HAVANA	exon	79717903	79717968	0	-	.	gene_id "ENSMUSG00000089715.13"; transcript_id "ENSMUST00000109625.8"; gene_type "protein_coding"; gene_name "Cbx6"; transcript_type "protein_coding"; transcript_name "Cbx6-202"; exon_number 3; exon_id "ENSMUSE00001276174.2"; level 2; protein_id "ENSMUSP00000105253.2"; transcript_support_level "1"; mgi_id "MGI:3512628"; tag "basic"; tag "appris_alternative_2"; havana_gene "OTTMUSG00000017454.1"; havana_transcript "OTTMUST00000042383.1";
chr15	HAVANA	CDS	79717903	79717968	0	-	1	gene_id "ENSMUSG00000089715.13"; transcript_id "ENSMUST00000109625.8"; gene_type "protein_coding"; gene_name "Cbx6"; transcript_type "protein_coding"; transcript_name "Cbx6-202"; exon_number 3; exon_id "ENSMUSE00001276174.2"; level 2; protein_id "ENSMUSP00000105253.2"; transcript_support_level "1"; mgi_id "MGI:3512628"; tag "basic"; tag "appris_alternative_2"; havana_gene "OTTMUSG00000017454.1"; havana_transcript "OTTMUST00000042383.1";
chr15	HAVANA	exon	79717903	79717968	0	-	.	gene_id "ENSMUSG00000089715.13"; transcript_id "ENSMUST00000109623.8"; gene_type "protein_coding"; gene_name "Cbx6"; transcript_type "protein_coding"; transcript_name "Cbx6-201"; exon_number 3; exon_id "ENSMUSE00001276174.2"; level 2; protein_id "ENSMUSP00000105252.2"; transcript_support_level "5"; mgi_id "MGI:3512628"; tag "basic"; havana_gene "OTTMUSG00000017454.1"; havana_transcript "OTTMUST00000042384.1";
chr15	HAVANA	CDS	79717903	79717968	0	-	1	gene_id "ENSMUSG00000089715.13"; transcript_id "ENSMUST00000109623.8"; gene_type "protein_coding"; gene_name "Cbx6"; transcript_type "protein_coding"; transcript_name "Cbx6-201"; exon_number 3; exon_id "ENSMUSE00001276174.2"; level 2; protein_id "ENSMUSP00000105252.2"; transcript_support_level "5"; mgi_id "MGI:3512628"; tag "basic"; havana_gene "OTTMUSG00000017454.1"; havana_transcript "OTTMUST00000042384.1";
chr15	HAVANA	exon	79717903	79717968	0	-	.	gene_id "ENSMUSG00000089715.13"; transcript_id "ENSMUST00000148358.2"; gene_type "protein_coding"; gene_name "Cbx6"; transcript_type "protein_coding"; transcript_name "Cbx6-207"; exon_number 3; exon_id "ENSMUSE00001276174.2"; level 2; protein_id "ENSMUSP00000119037.2"; transcript_support_level "2"; mgi_id "MGI:3512628"; tag "mRNA_end_NF"; tag "cds_end_NF"; havana_gene "OTTMUSG00000017454.1"; havana_transcript "OTTMUST00000042387.1";
chr15	HAVANA	CDS	79717903	79717968	0	-	1	gene_id "ENSMUSG00000089715.13"; transcript_id "ENSMUST00000148358.2"; gene_type "protein_coding"; gene_name "Cbx6"; transcript_type "protein_coding"; transcript_name "Cbx6-207"; exon_number 3; exon_id "ENSMUSE00001276174.2"; level 2; protein_id "ENSMUSP00000119037.2"; transcript_support_level "2"; mgi_id "MGI:3512628"; tag "mRNA_end_NF"; tag "cds_end_NF"; havana_gene "OTTMUSG00000017454.1"; havana_transcript "OTTMUST00000042387.1";
chr15	HAVANA	exon	79717903	79717968	0	-	.	gene_id "ENSMUSG00000089715.13"; transcript_id "ENSMUST00000127721.8"; gene_type "protein_coding"; gene_name "Cbx6"; transcript_type "protein_coding_CDS_not_defined"; transcript_name "Cbx6-204"; exon_number 3; exon_id "ENSMUSE00001251478.2"; level 2; transcript_support_level "2"; mgi_id "MGI:3512628"; havana_gene "OTTMUSG00000017454.1"; havana_transcript "OTTMUST00000042385.1";
chr15	HAVANA	exon	79717903	79717968	0	-	.	gene_id "ENSMUSG00000089715.13"; transcript_id "ENSMUST00000129614.2"; gene_type "protein_coding"; gene_name "Cbx6"; transcript_type "protein_coding_CDS_not_defined"; transcript_name "Cbx6-205"; exon_number 3; exon_id "ENSMUSE00001251478.2"; level 2; transcript_support_level "2"; mgi_id "MGI:3512628"; havana_gene "OTTMUSG00000017454.1"; havana_transcript "OTTMUST00000042386.1";
chr15	ENSEMBL_gcm37	exon	79717903	79717968	45.4627234520225	-	.	gene_id "ENSMUSG00000089715.13"; transcript_id "ENSMUSG00000089715.13_tx_2"; exon_id "chr15_79717903_79717968_-"; exonnum "3"; txlen "627";
chr15	HAVANA	exon	79717903	79717999	0	-	.	gene_id "ENSMUSG00000089715.13"; transcript_id "ENSMUST00000141345.2"; gene_type "protein_coding"; gene_name "Cbx6"; transcript_type "protein_coding_CDS_not_defined"; transcript_name "Cbx6-206"; exon_number 1; exon_id "ENSMUSE00000789419.2"; level 2; transcript_support_level "2"; mgi_id "MGI:3512628"; tag "mRNA_end_NF"; havana_gene "OTTMUSG00000017454.1"; havana_transcript "OTTMUST00000042388.1";
chr15	HAVANA	exon	79718116	79718159	0	-	.	gene_id "ENSMUSG00000089837.10"; transcript_id "ENSMUST00000023060.13"; gene_type "protein_coding"; gene_name "Npcd"; transcript_type "protein_coding"; transcript_name "Npcd-201"; exon_number 2; exon_id "ENSMUSE00001257000.2"; level 2; protein_id "ENSMUSP00000023060.7"; transcript_support_level "1"; mgi_id "MGI:3845555"; tag "basic"; tag "appris_principal_2"; tag "readthrough_transcript"; tag "CCDS"; ccdsid "CCDS27651.1"; havana_gene "OTTMUSG00000017448.1"; havana_transcript "OTTMUST00000078351.1";
```
