## Supplementary material for "Significantly Improved Mouse and Rat Genome Annotation Using Sequence Read Archive RNA-seq Data": mouse_SRA_GENCODE_M37.gtf: mouse_SRA_GENCODE_M37.gtf (part 543 of 1572)

```
chr15	HAVANA	CDS	79718116	79718159	0	-	0	gene_id "ENSMUSG00000089837.10"; transcript_id "ENSMUST00000023060.13"; gene_type "protein_coding"; gene_name "Npcd"; transcript_type "protein_coding"; transcript_name "Npcd-201"; exon_number 2; exon_id "ENSMUSE00001257000.2"; level 2; protein_id "ENSMUSP00000023060.7"; transcript_support_level "1"; mgi_id "MGI:3845555"; tag "basic"; tag "appris_principal_2"; tag "readthrough_transcript"; tag "CCDS"; ccdsid "CCDS27651.1"; havana_gene "OTTMUSG00000017448.1"; havana_transcript "OTTMUST00000078351.1";
chr15	HAVANA	exon	79718116	79718159	0	-	.	gene_id "ENSMUSG00000089837.10"; transcript_id "ENSMUST00000089299.6"; gene_type "protein_coding"; gene_name "Npcd"; transcript_type "protein_coding"; transcript_name "Npcd-202"; exon_number 2; exon_id "ENSMUSE00001257000.2"; level 2; protein_id "ENSMUSP00000086714.6"; transcript_support_level "1"; mgi_id "MGI:3845555"; tag "basic"; tag "Ensembl_canonical"; tag "GENCODE_Primary"; tag "appris_alternative_2"; tag "readthrough_transcript"; tag "CCDS"; ccdsid "CCDS27652.1"; havana_gene "OTTMUSG00000017448.1"; havana_transcript "OTTMUST00000078352.1";
chr15	HAVANA	CDS	79718116	79718159	0	-	0	gene_id "ENSMUSG00000089837.10"; transcript_id "ENSMUST00000089299.6"; gene_type "protein_coding"; gene_name "Npcd"; transcript_type "protein_coding"; transcript_name "Npcd-202"; exon_number 2; exon_id "ENSMUSE00001257000.2"; level 2; protein_id "ENSMUSP00000086714.6"; transcript_support_level "1"; mgi_id "MGI:3845555"; tag "basic"; tag "Ensembl_canonical"; tag "GENCODE_Primary"; tag "appris_alternative_2"; tag "readthrough_transcript"; tag "CCDS"; ccdsid "CCDS27652.1"; havana_gene "OTTMUSG00000017448.1"; havana_transcript "OTTMUST00000078352.1";
chr15	HAVANA	exon	79718116	79718159	0	-	.	gene_id "ENSMUSG00000089715.13"; transcript_id "ENSMUST00000109627.8"; gene_type "protein_coding"; gene_name "Cbx6"; transcript_type "protein_coding"; transcript_name "Cbx6-203"; exon_number 2; exon_id "ENSMUSE00001307296.2"; level 2; protein_id "ENSMUSP00000105255.2"; transcript_support_level "1"; mgi_id "MGI:3512628"; tag "basic"; tag "Ensembl_canonical"; tag "GENCODE_Primary"; tag "appris_principal_2"; tag "CCDS"; ccdsid "CCDS37142.1"; havana_gene "OTTMUSG00000017454.1"; havana_transcript "OTTMUST00000042382.1";
chr15	HAVANA	CDS	79718116	79718159	0	-	0	gene_id "ENSMUSG00000089715.13"; transcript_id "ENSMUST00000109627.8"; gene_type "protein_coding"; gene_name "Cbx6"; transcript_type "protein_coding"; transcript_name "Cbx6-203"; exon_number 2; exon_id "ENSMUSE00001307296.2"; level 2; protein_id "ENSMUSP00000105255.2"; transcript_support_level "1"; mgi_id "MGI:3512628"; tag "basic"; tag "Ensembl_canonical"; tag "GENCODE_Primary"; tag "appris_principal_2"; tag "CCDS"; ccdsid "CCDS37142.1"; havana_gene "OTTMUSG00000017454.1"; havana_transcript "OTTMUST00000042382.1";
chr15	HAVANA	exon	79718116	79718159	0	-	.	gene_id "ENSMUSG00000089715.13"; transcript_id "ENSMUST00000109625.8"; gene_type "protein_coding"; gene_name "Cbx6"; transcript_type "protein_coding"; transcript_name "Cbx6-202"; exon_number 2; exon_id "ENSMUSE00001307296.2"; level 2; protein_id "ENSMUSP00000105253.2"; transcript_support_level "1"; mgi_id "MGI:3512628"; tag "basic"; tag "appris_alternative_2"; havana_gene "OTTMUSG00000017454.1"; havana_transcript "OTTMUST00000042383.1";
chr15	HAVANA	CDS	79718116	79718159	0	-	0	gene_id "ENSMUSG00000089715.13"; transcript_id "ENSMUST00000109625.8"; gene_type "protein_coding"; gene_name "Cbx6"; transcript_type "protein_coding"; transcript_name "Cbx6-202"; exon_number 2; exon_id "ENSMUSE00001307296.2"; level 2; protein_id "ENSMUSP00000105253.2"; transcript_support_level "1"; mgi_id "MGI:3512628"; tag "basic"; tag "appris_alternative_2"; havana_gene "OTTMUSG00000017454.1"; havana_transcript "OTTMUST00000042383.1";
chr15	HAVANA	exon	79718116	79718159	0	-	.	gene_id "ENSMUSG00000089715.13"; transcript_id "ENSMUST00000109623.8"; gene_type "protein_coding"; gene_name "Cbx6"; transcript_type "protein_coding"; transcript_name "Cbx6-201"; exon_number 2; exon_id "ENSMUSE00001307296.2"; level 2; protein_id "ENSMUSP00000105252.2"; transcript_support_level "5"; mgi_id "MGI:3512628"; tag "basic"; havana_gene "OTTMUSG00000017454.1"; havana_transcript "OTTMUST00000042384.1";
chr15	HAVANA	CDS	79718116	79718159	0	-	0	gene_id "ENSMUSG00000089715.13"; transcript_id "ENSMUST00000109623.8"; gene_type "protein_coding"; gene_name "Cbx6"; transcript_type "protein_coding"; transcript_name "Cbx6-201"; exon_number 2; exon_id "ENSMUSE00001307296.2"; level 2; protein_id "ENSMUSP00000105252.2"; transcript_support_level "5"; mgi_id "MGI:3512628"; tag "basic"; havana_gene "OTTMUSG00000017454.1"; havana_transcript "OTTMUST00000042384.1";
chr15	HAVANA	exon	79718116	79718159	0	-	.	gene_id "ENSMUSG00000089715.13"; transcript_id "ENSMUST00000148358.2"; gene_type "protein_coding"; gene_name "Cbx6"; transcript_type "protein_coding"; transcript_name "Cbx6-207"; exon_number 2; exon_id "ENSMUSE00001307296.2"; level 2; protein_id "ENSMUSP00000119037.2"; transcript_support_level "2"; mgi_id "MGI:3512628"; tag "mRNA_end_NF"; tag "cds_end_NF"; havana_gene "OTTMUSG00000017454.1"; havana_transcript "OTTMUST00000042387.1";
chr15	HAVANA	CDS	79718116	79718159	0	-	0	gene_id "ENSMUSG00000089715.13"; transcript_id "ENSMUST00000148358.2"; gene_type "protein_coding"; gene_name "Cbx6"; transcript_type "protein_coding"; transcript_name "Cbx6-207"; exon_number 2; exon_id "ENSMUSE00001307296.2"; level 2; protein_id "ENSMUSP00000119037.2"; transcript_support_level "2"; mgi_id "MGI:3512628"; tag "mRNA_end_NF"; tag "cds_end_NF"; havana_gene "OTTMUSG00000017454.1"; havana_transcript "OTTMUST00000042387.1";
chr15	HAVANA	exon	79718116	79718159	0	-	.	gene_id "ENSMUSG00000089715.13"; transcript_id "ENSMUST00000127721.8"; gene_type "protein_coding"; gene_name "Cbx6"; transcript_type "protein_coding_CDS_not_defined"; transcript_name "Cbx6-204"; exon_number 2; exon_id "ENSMUSE00001226459.2"; level 2; transcript_support_level "2"; mgi_id "MGI:3512628"; havana_gene "OTTMUSG00000017454.1"; havana_transcript "OTTMUST00000042385.1";
chr15	HAVANA	exon	79718116	79718159	0	-	.	gene_id "ENSMUSG00000089715.13"; transcript_id "ENSMUST00000129614.2"; gene_type "protein_coding"; gene_name "Cbx6"; transcript_type "protein_coding_CDS_not_defined"; transcript_name "Cbx6-205"; exon_number 2; exon_id "ENSMUSE00001226459.2"; level 2; transcript_support_level "2"; mgi_id "MGI:3512628"; havana_gene "OTTMUSG00000017454.1"; havana_transcript "OTTMUST00000042386.1";
chr15	ENSEMBL_gcm37	exon	79718116	79718159	45.4627234520225	-	.	gene_id "ENSMUSG00000089715.13"; transcript_id "ENSMUSG00000089715.13_tx_2"; exon_id "chr15_79718116_79718159_-"; exonnum "2"; txlen "627";
chr15	HAVANA	CDS	79718344	79718412	0	-	0	gene_id "ENSMUSG00000089837.10"; transcript_id "ENSMUST00000023060.13"; gene_type "protein_coding"; gene_name "Npcd"; transcript_type "protein_coding"; transcript_name "Npcd-201"; exon_number 1; exon_id "ENSMUSE00001227626.2"; level 2; protein_id "ENSMUSP00000023060.7"; transcript_support_level "1"; mgi_id "MGI:3845555"; tag "basic"; tag "appris_principal_2"; tag "readthrough_transcript"; tag "CCDS"; ccdsid "CCDS27651.1"; havana_gene "OTTMUSG00000017448.1"; havana_transcript "OTTMUST00000078351.1";
chr15	HAVANA	CDS	79718344	79718412	0	-	0	gene_id "ENSMUSG00000089837.10"; transcript_id "ENSMUST00000089299.6"; gene_type "protein_coding"; gene_name "Npcd"; transcript_type "protein_coding"; transcript_name "Npcd-202"; exon_number 1; exon_id "ENSMUSE00001227626.2"; level 2; protein_id "ENSMUSP00000086714.6"; transcript_support_level "1"; mgi_id "MGI:3845555"; tag "basic"; tag "Ensembl_canonical"; tag "GENCODE_Primary"; tag "appris_alternative_2"; tag "readthrough_transcript"; tag "CCDS"; ccdsid "CCDS27652.1"; havana_gene "OTTMUSG00000017448.1"; havana_transcript "OTTMUST00000078352.1";
chr15	HAVANA	CDS	79718344	79718412	0	-	0	gene_id "ENSMUSG00000089715.13"; transcript_id "ENSMUST00000109627.8"; gene_type "protein_coding"; gene_name "Cbx6"; transcript_type "protein_coding"; transcript_name "Cbx6-203"; exon_number 1; exon_id "ENSMUSE00000681008.2"; level 2; protein_id "ENSMUSP00000105255.2"; transcript_support_level "1"; mgi_id "MGI:3512628"; tag "basic"; tag "Ensembl_canonical"; tag "GENCODE_Primary"; tag "appris_principal_2"; tag "CCDS"; ccdsid "CCDS37142.1"; havana_gene "OTTMUSG00000017454.1"; havana_transcript "OTTMUST00000042382.1";
chr15	HAVANA	CDS	79718344	79718412	0	-	0	gene_id "ENSMUSG00000089715.13"; transcript_id "ENSMUST00000109625.8"; gene_type "protein_coding"; gene_name "Cbx6"; transcript_type "protein_coding"; transcript_name "Cbx6-202"; exon_number 1; exon_id "ENSMUSE00001236077.2"; level 2; protein_id "ENSMUSP00000105253.2"; transcript_support_level "1"; mgi_id "MGI:3512628"; tag "basic"; tag "appris_alternative_2"; havana_gene "OTTMUSG00000017454.1"; havana_transcript "OTTMUST00000042383.1";
chr15	HAVANA	CDS	79718344	79718412	0	-	0	gene_id "ENSMUSG00000089715.13"; transcript_id "ENSMUST00000109623.8"; gene_type "protein_coding"; gene_name "Cbx6"; transcript_type "protein_coding"; transcript_name "Cbx6-201"; exon_number 1; exon_id "ENSMUSE00000681003.2"; level 2; protein_id "ENSMUSP00000105252.2"; transcript_support_level "5"; mgi_id "MGI:3512628"; tag "basic"; havana_gene "OTTMUSG00000017454.1"; havana_transcript "OTTMUST00000042384.1";
chr15	HAVANA	CDS	79718344	79718412	0	-	0	gene_id "ENSMUSG00000089715.13"; transcript_id "ENSMUST00000148358.2"; gene_type "protein_coding"; gene_name "Cbx6"; transcript_type "protein_coding"; transcript_name "Cbx6-207"; exon_number 1; exon_id "ENSMUSE00000766364.2"; level 2; protein_id "ENSMUSP00000119037.2"; transcript_support_level "2"; mgi_id "MGI:3512628"; tag "mRNA_end_NF"; tag "cds_end_NF"; havana_gene "OTTMUSG00000017454.1"; havana_transcript "OTTMUST00000042387.1";
chr15	HAVANA	exon	79718344	79718427	0	-	.	gene_id "ENSMUSG00000089715.13"; transcript_id "ENSMUST00000109623.8"; gene_type "protein_coding"; gene_name "Cbx6"; transcript_type "protein_coding"; transcript_name "Cbx6-201"; exon_number 1; exon_id "ENSMUSE00000681003.2"; level 2; protein_id "ENSMUSP00000105252.2"; transcript_support_level "5"; mgi_id "MGI:3512628"; tag "basic"; havana_gene "OTTMUSG00000017454.1"; havana_transcript "OTTMUST00000042384.1";
chr15	HAVANA	exon	79718344	79718438	0	-	.	gene_id "ENSMUSG00000089837.10"; transcript_id "ENSMUST00000023060.13"; gene_type "protein_coding"; gene_name "Npcd"; transcript_type "protein_coding"; transcript_name "Npcd-201"; exon_number 1; exon_id "ENSMUSE00001227626.2"; level 2; protein_id "ENSMUSP00000023060.7"; transcript_support_level "1"; mgi_id "MGI:3845555"; tag "basic"; tag "appris_principal_2"; tag "readthrough_transcript"; tag "CCDS"; ccdsid "CCDS27651.1"; havana_gene "OTTMUSG00000017448.1"; havana_transcript "OTTMUST00000078351.1";
chr15	HAVANA	exon	79718344	79718438	0	-	.	gene_id "ENSMUSG00000089837.10"; transcript_id "ENSMUST00000089299.6"; gene_type "protein_coding"; gene_name "Npcd"; transcript_type "protein_coding"; transcript_name "Npcd-202"; exon_number 1; exon_id "ENSMUSE00001227626.2"; level 2; protein_id "ENSMUSP00000086714.6"; transcript_support_level "1"; mgi_id "MGI:3845555"; tag "basic"; tag "Ensembl_canonical"; tag "GENCODE_Primary"; tag "appris_alternative_2"; tag "readthrough_transcript"; tag "CCDS"; ccdsid "CCDS27652.1"; havana_gene "OTTMUSG00000017448.1"; havana_transcript "OTTMUST00000078352.1";
chr15	HAVANA	exon	79718344	79718438	0	-	.	gene_id "ENSMUSG00000089715.13"; transcript_id "ENSMUST00000109625.8"; gene_type "protein_coding"; gene_name "Cbx6"; transcript_type "protein_coding"; transcript_name "Cbx6-202"; exon_number 1; exon_id "ENSMUSE00001236077.2"; level 2; protein_id "ENSMUSP00000105253.2"; transcript_support_level "1"; mgi_id "MGI:3512628"; tag "basic"; tag "appris_alternative_2"; havana_gene "OTTMUSG00000017454.1"; havana_transcript "OTTMUST00000042383.1";
chr15	HAVANA	exon	79718344	79718475	0	-	.	gene_id "ENSMUSG00000089715.13"; transcript_id "ENSMUST00000129614.2"; gene_type "protein_coding"; gene_name "Cbx6"; transcript_type "protein_coding_CDS_not_defined"; transcript_name "Cbx6-205"; exon_number 1; exon_id "ENSMUSE00000714556.3"; level 2; transcript_support_level "2"; mgi_id "MGI:3512628"; havana_gene "OTTMUSG00000017454.1"; havana_transcript "OTTMUST00000042386.1";
chr15	ENSEMBL_gcm37	exon	79718344	79718475	45.4627234520225	-	.	gene_id "ENSMUSG00000089715.13"; transcript_id "ENSMUSG00000089715.13_tx_2"; exon_id "chr15_79718344_79718475_-"; exonnum "1"; txlen "627";
chr15	HAVANA	exon	79718344	79718481	0	-	.	gene_id "ENSMUSG00000089715.13"; transcript_id "ENSMUST00000148358.2"; gene_type "protein_coding"; gene_name "Cbx6"; transcript_type "protein_coding"; transcript_name "Cbx6-207"; exon_number 1; exon_id "ENSMUSE00000766364.2"; level 2; protein_id "ENSMUSP00000119037.2"; transcript_support_level "2"; mgi_id "MGI:3512628"; tag "mRNA_end_NF"; tag "cds_end_NF"; havana_gene "OTTMUSG00000017454.1"; havana_transcript "OTTMUST00000042387.1";
chr15	HAVANA	exon	79718344	79718526	0	-	.	gene_id "ENSMUSG00000089715.13"; transcript_id "ENSMUST00000127721.8"; gene_type "protein_coding"; gene_name "Cbx6"; transcript_type "protein_coding_CDS_not_defined"; transcript_name "Cbx6-204"; exon_number 1; exon_id "ENSMUSE00000734134.2"; level 2; transcript_support_level "2"; mgi_id "MGI:3512628"; havana_gene "OTTMUSG00000017454.1"; havana_transcript "OTTMUST00000042385.1";
chr15	HAVANA	exon	79718344	79718889	0	-	.	gene_id "ENSMUSG00000089715.13"; transcript_id "ENSMUST00000109627.8"; gene_type "protein_coding"; gene_name "Cbx6"; transcript_type "protein_coding"; transcript_name "Cbx6-203"; exon_number 1; exon_id "ENSMUSE00000681008.2"; level 2; protein_id "ENSMUSP00000105255.2"; transcript_support_level "1"; mgi_id "MGI:3512628"; tag "basic"; tag "Ensembl_canonical"; tag "GENCODE_Primary"; tag "appris_principal_2"; tag "CCDS"; ccdsid "CCDS37142.1"; havana_gene "OTTMUSG00000017454.1"; havana_transcript "OTTMUST00000042382.1";
chr15	HAVANA	start_codon	79718410	79718412	0	-	0	gene_id "ENSMUSG00000089837.10"; transcript_id "ENSMUST00000023060.13"; gene_type "protein_coding"; gene_name "Npcd"; transcript_type "protein_coding"; transcript_name "Npcd-201"; exon_number 1; exon_id "ENSMUSE00001227626.2"; level 2; protein_id "ENSMUSP00000023060.7"; transcript_support_level "1"; mgi_id "MGI:3845555"; tag "basic"; tag "appris_principal_2"; tag "readthrough_transcript"; tag "CCDS"; ccdsid "CCDS27651.1"; havana_gene "OTTMUSG00000017448.1"; havana_transcript "OTTMUST00000078351.1";
chr15	HAVANA	start_codon	79718410	79718412	0	-	0	gene_id "ENSMUSG00000089837.10"; transcript_id "ENSMUST00000089299.6"; gene_type "protein_coding"; gene_name "Npcd"; transcript_type "protein_coding"; transcript_name "Npcd-202"; exon_number 1; exon_id "ENSMUSE00001227626.2"; level 2; protein_id "ENSMUSP00000086714.6"; transcript_support_level "1"; mgi_id "MGI:3845555"; tag "basic"; tag "Ensembl_canonical"; tag "GENCODE_Primary"; tag "appris_alternative_2"; tag "readthrough_transcript"; tag "CCDS"; ccdsid "CCDS27652.1"; havana_gene "OTTMUSG00000017448.1"; havana_transcript "OTTMUST00000078352.1";
chr15	HAVANA	start_codon	79718410	79718412	0	-	0	gene_id "ENSMUSG00000089715.13"; transcript_id "ENSMUST00000109627.8"; gene_type "protein_coding"; gene_name "Cbx6"; transcript_type "protein_coding"; transcript_name "Cbx6-203"; exon_number 1; exon_id "ENSMUSE00000681008.2"; level 2; protein_id "ENSMUSP00000105255.2"; transcript_support_level "1"; mgi_id "MGI:3512628"; tag "basic"; tag "Ensembl_canonical"; tag "GENCODE_Primary"; tag "appris_principal_2"; tag "CCDS"; ccdsid "CCDS37142.1"; havana_gene "OTTMUSG00000017454.1"; havana_transcript "OTTMUST00000042382.1";
chr15	HAVANA	start_codon	79718410	79718412	0	-	0	gene_id "ENSMUSG00000089715.13"; transcript_id "ENSMUST00000109625.8"; gene_type "protein_coding"; gene_name "Cbx6"; transcript_type "protein_coding"; transcript_name "Cbx6-202"; exon_number 1; exon_id "ENSMUSE00001236077.2"; level 2; protein_id "ENSMUSP00000105253.2"; transcript_support_level "1"; mgi_id "MGI:3512628"; tag "basic"; tag "appris_alternative_2"; havana_gene "OTTMUSG00000017454.1"; havana_transcript "OTTMUST00000042383.1";
chr15	HAVANA	start_codon	79718410	79718412	0	-	0	gene_id "ENSMUSG00000089715.13"; transcript_id "ENSMUST00000109623.8"; gene_type "protein_coding"; gene_name "Cbx6"; transcript_type "protein_coding"; transcript_name "Cbx6-201"; exon_number 1; exon_id "ENSMUSE00000681003.2"; level 2; protein_id "ENSMUSP00000105252.2"; transcript_support_level "5"; mgi_id "MGI:3512628"; tag "basic"; havana_gene "OTTMUSG00000017454.1"; havana_transcript "OTTMUST00000042384.1";
chr15	HAVANA	start_codon	79718410	79718412	0	-	0	gene_id "ENSMUSG00000089715.13"; transcript_id "ENSMUST00000148358.2"; gene_type "protein_coding"; gene_name "Cbx6"; transcript_type "protein_coding"; transcript_name "Cbx6-207"; exon_number 1; exon_id "ENSMUSE00000766364.2"; level 2; protein_id "ENSMUSP00000119037.2"; transcript_support_level "2"; mgi_id "MGI:3512628"; tag "mRNA_end_NF"; tag "cds_end_NF"; havana_gene "OTTMUSG00000017454.1"; havana_transcript "OTTMUST00000042387.1";
chr15	HAVANA	UTR	79718413	79718427	0	-	.	gene_id "ENSMUSG00000089715.13"; transcript_id "ENSMUST00000109623.8"; gene_type "protein_coding"; gene_name "Cbx6"; transcript_type "protein_coding"; transcript_name "Cbx6-201"; exon_number 1; exon_id "ENSMUSE00000681003.2"; level 2; protein_id "ENSMUSP00000105252.2"; transcript_support_level "5"; mgi_id "MGI:3512628"; tag "basic"; havana_gene "OTTMUSG00000017454.1"; havana_transcript "OTTMUST00000042384.1";
chr15	HAVANA	UTR	79718413	79718438	0	-	.	gene_id "ENSMUSG00000089837.10"; transcript_id "ENSMUST00000023060.13"; gene_type "protein_coding"; gene_name "Npcd"; transcript_type "protein_coding"; transcript_name "Npcd-201"; exon_number 1; exon_id "ENSMUSE00001227626.2"; level 2; protein_id "ENSMUSP00000023060.7"; transcript_support_level "1"; mgi_id "MGI:3845555"; tag "basic"; tag "appris_principal_2"; tag "readthrough_transcript"; tag "CCDS"; ccdsid "CCDS27651.1"; havana_gene "OTTMUSG00000017448.1"; havana_transcript "OTTMUST00000078351.1";
chr15	HAVANA	UTR	79718413	79718438	0	-	.	gene_id "ENSMUSG00000089837.10"; transcript_id "ENSMUST00000089299.6"; gene_type "protein_coding"; gene_name "Npcd"; transcript_type "protein_coding"; transcript_name "Npcd-202"; exon_number 1; exon_id "ENSMUSE00001227626.2"; level 2; protein_id "ENSMUSP00000086714.6"; transcript_support_level "1"; mgi_id "MGI:3845555"; tag "basic"; tag "Ensembl_canonical"; tag "GENCODE_Primary"; tag "appris_alternative_2"; tag "readthrough_transcript"; tag "CCDS"; ccdsid "CCDS27652.1"; havana_gene "OTTMUSG00000017448.1"; havana_transcript "OTTMUST00000078352.1";
chr15	HAVANA	UTR	79718413	79718438	0	-	.	gene_id "ENSMUSG00000089715.13"; transcript_id "ENSMUST00000109625.8"; gene_type "protein_coding"; gene_name "Cbx6"; transcript_type "protein_coding"; transcript_name "Cbx6-202"; exon_number 1; exon_id "ENSMUSE00001236077.2"; level 2; protein_id "ENSMUSP00000105253.2"; transcript_support_level "1"; mgi_id "MGI:3512628"; tag "basic"; tag "appris_alternative_2"; havana_gene "OTTMUSG00000017454.1"; havana_transcript "OTTMUST00000042383.1";
chr15	HAVANA	UTR	79718413	79718481	0	-	.	gene_id "ENSMUSG00000089715.13"; transcript_id "ENSMUST00000148358.2"; gene_type "protein_coding"; gene_name "Cbx6"; transcript_type "protein_coding"; transcript_name "Cbx6-207"; exon_number 1; exon_id "ENSMUSE00000766364.2"; level 2; protein_id "ENSMUSP00000119037.2"; transcript_support_level "2"; mgi_id "MGI:3512628"; tag "mRNA_end_NF"; tag "cds_end_NF"; havana_gene "OTTMUSG00000017454.1"; havana_transcript "OTTMUST00000042387.1";
chr15	HAVANA	UTR	79718413	79718889	0	-	.	gene_id "ENSMUSG00000089715.13"; transcript_id "ENSMUST00000109627.8"; gene_type "protein_coding"; gene_name "Cbx6"; transcript_type "protein_coding"; transcript_name "Cbx6-203"; exon_number 1; exon_id "ENSMUSE00000681008.2"; level 2; protein_id "ENSMUSP00000105255.2"; transcript_support_level "1"; mgi_id "MGI:3512628"; tag "basic"; tag "Ensembl_canonical"; tag "GENCODE_Primary"; tag "appris_principal_2"; tag "CCDS"; ccdsid "CCDS37142.1"; havana_gene "OTTMUSG00000017454.1"; havana_transcript "OTTMUST00000042382.1";
chr15	HAVANA	exon	79771346	79771893	0	-	.	gene_id "ENSMUSG00000122203.1"; transcript_id "ENSMUST00000251342.1"; gene_type "lncRNA"; gene_name "D730005E14Rik"; transcript_type "lncRNA"; transcript_name "D730005E14Rik-203"; exon_number 4; exon_id "ENSMUSE00001499504.1"; level 2; tag "basic"; tag "TAGENE";
chr15	HAVANA	transcript	79771346	79776543	0	-	.	gene_id "ENSMUSG00000122203.1"; transcript_id "ENSMUST00000251342.1"; gene_type "lncRNA"; gene_name "D730005E14Rik"; transcript_type "lncRNA"; transcript_name "D730005E14Rik-203"; level 2; tag "basic"; tag "TAGENE";
chr15	HAVANA	gene	79771346	79778147	0	-	.	gene_id "ENSMUSG00000122203.1"; gene_type "lncRNA"; gene_name "D730005E14Rik"; level 2;
chr15	HAVANA	exon	79771350	79771893	0	-	.	gene_id "ENSMUSG00000122203.1"; transcript_id "ENSMUST00000251343.1"; gene_type "lncRNA"; gene_name "D730005E14Rik"; transcript_type "lncRNA"; transcript_name "D730005E14Rik-204"; exon_number 3; exon_id "ENSMUSE00001499507.1"; level 2; tag "basic"; tag "TAGENE";
chr15	HAVANA	transcript	79771350	79776545	0	-	.	gene_id "ENSMUSG00000122203.1"; transcript_id "ENSMUST00000251343.1"; gene_type "lncRNA"; gene_name "D730005E14Rik"; transcript_type "lncRNA"; transcript_name "D730005E14Rik-204"; level 2; tag "basic"; tag "TAGENE";
chr15	HAVANA	exon	79771739	79771893	0	-	.	gene_id "ENSMUSG00000122203.1"; transcript_id "ENSMUST00000251345.1"; gene_type "lncRNA"; gene_name "D730005E14Rik"; transcript_type "lncRNA"; transcript_name "D730005E14Rik-206"; exon_number 3; exon_id "ENSMUSE00001499511.1"; level 2; tag "basic"; tag "TAGENE";
chr15	HAVANA	transcript	79771739	79776540	0	-	.	gene_id "ENSMUSG00000122203.1"; transcript_id "ENSMUST00000251345.1"; gene_type "lncRNA"; gene_name "D730005E14Rik"; transcript_type "lncRNA"; transcript_name "D730005E14Rik-206"; level 2; tag "basic"; tag "TAGENE";
chr15	HAVANA	exon	79771749	79771893	0	-	.	gene_id "ENSMUSG00000122203.1"; transcript_id "ENSMUST00000251341.1"; gene_type "lncRNA"; gene_name "D730005E14Rik"; transcript_type "lncRNA"; transcript_name "D730005E14Rik-202"; exon_number 4; exon_id "ENSMUSE00001499510.1"; level 2; tag "basic"; tag "TAGENE";
chr15	HAVANA	transcript	79771749	79778112	0	-	.	gene_id "ENSMUSG00000122203.1"; transcript_id "ENSMUST00000251341.1"; gene_type "lncRNA"; gene_name "D730005E14Rik"; transcript_type "lncRNA"; transcript_name "D730005E14Rik-202"; level 2; tag "basic"; tag "TAGENE";
chr15	HAVANA	exon	79771751	79771893	0	-	.	gene_id "ENSMUSG00000122203.1"; transcript_id "ENSMUST00000251344.1"; gene_type "lncRNA"; gene_name "D730005E14Rik"; transcript_type "lncRNA"; transcript_name "D730005E14Rik-205"; exon_number 4; exon_id "ENSMUSE00001499505.1"; level 2; tag "basic"; tag "TAGENE";
chr15	HAVANA	exon	79771751	79771893	0	-	.	gene_id "ENSMUSG00000122203.1"; transcript_id "ENSMUST00000251340.1"; gene_type "lncRNA"; gene_name "D730005E14Rik"; transcript_type "lncRNA"; transcript_name "D730005E14Rik-201"; exon_number 3; exon_id "ENSMUSE00001499505.1"; level 2; tag "Ensembl_canonical"; tag "GENCODE_Primary"; tag "TAGENE";
chr15	HAVANA	transcript	79771751	79776581	0	-	.	gene_id "ENSMUSG00000122203.1"; transcript_id "ENSMUST00000251344.1"; gene_type "lncRNA"; gene_name "D730005E14Rik"; transcript_type "lncRNA"; transcript_name "D730005E14Rik-205"; level 2; tag "basic"; tag "TAGENE";
chr15	HAVANA	transcript	79771751	79778147	0	-	.	gene_id "ENSMUSG00000122203.1"; transcript_id "ENSMUST00000251340.1"; gene_type "lncRNA"; gene_name "D730005E14Rik"; transcript_type "lncRNA"; transcript_name "D730005E14Rik-201"; level 2; tag "Ensembl_canonical"; tag "GENCODE_Primary"; tag "TAGENE";
chr15	HAVANA	exon	79772311	79772365	0	-	.	gene_id "ENSMUSG00000122203.1"; transcript_id "ENSMUST00000251342.1"; gene_type "lncRNA"; gene_name "D730005E14Rik"; transcript_type "lncRNA"; transcript_name "D730005E14Rik-203"; exon_number 3; exon_id "ENSMUSE00001499512.1"; level 2; tag "basic"; tag "TAGENE";
chr15	HAVANA	exon	79772311	79772365	0	-	.	gene_id "ENSMUSG00000122203.1"; transcript_id "ENSMUST00000251341.1"; gene_type "lncRNA"; gene_name "D730005E14Rik"; transcript_type "lncRNA"; transcript_name "D730005E14Rik-202"; exon_number 3; exon_id "ENSMUSE00001499512.1"; level 2; tag "basic"; tag "TAGENE";
chr15	HAVANA	exon	79772311	79772365	0	-	.	gene_id "ENSMUSG00000122203.1"; transcript_id "ENSMUST00000251344.1"; gene_type "lncRNA"; gene_name "D730005E14Rik"; transcript_type "lncRNA"; transcript_name "D730005E14Rik-205"; exon_number 3; exon_id "ENSMUSE00001499512.1"; level 2; tag "basic"; tag "TAGENE";
chr15	HAVANA	exon	79772787	79772910	0	-	.	gene_id "ENSMUSG00000122203.1"; transcript_id "ENSMUST00000251342.1"; gene_type "lncRNA"; gene_name "D730005E14Rik"; transcript_type "lncRNA"; transcript_name "D730005E14Rik-203"; exon_number 2; exon_id "ENSMUSE00001499506.1"; level 2; tag "basic"; tag "TAGENE";
chr15	HAVANA	exon	79772787	79772910	0	-	.	gene_id "ENSMUSG00000122203.1"; transcript_id "ENSMUST00000251343.1"; gene_type "lncRNA"; gene_name "D730005E14Rik"; transcript_type "lncRNA"; transcript_name "D730005E14Rik-204"; exon_number 2; exon_id "ENSMUSE00001499506.1"; level 2; tag "basic"; tag "TAGENE";
chr15	HAVANA	exon	79772787	79772910	0	-	.	gene_id "ENSMUSG00000122203.1"; transcript_id "ENSMUST00000251345.1"; gene_type "lncRNA"; gene_name "D730005E14Rik"; transcript_type "lncRNA"; transcript_name "D730005E14Rik-206"; exon_number 2; exon_id "ENSMUSE00001499506.1"; level 2; tag "basic"; tag "TAGENE";
chr15	HAVANA	exon	79772787	79772910	0	-	.	gene_id "ENSMUSG00000122203.1"; transcript_id "ENSMUST00000251341.1"; gene_type "lncRNA"; gene_name "D730005E14Rik"; transcript_type "lncRNA"; transcript_name "D730005E14Rik-202"; exon_number 2; exon_id "ENSMUSE00001499506.1"; level 2; tag "basic"; tag "TAGENE";
chr15	HAVANA	exon	79772787	79772910	0	-	.	gene_id "ENSMUSG00000122203.1"; transcript_id "ENSMUST00000251344.1"; gene_type "lncRNA"; gene_name "D730005E14Rik"; transcript_type "lncRNA"; transcript_name "D730005E14Rik-205"; exon_number 2; exon_id "ENSMUSE00001499506.1"; level 2; tag "basic"; tag "TAGENE";
chr15	HAVANA	exon	79772787	79772910	0	-	.	gene_id "ENSMUSG00000122203.1"; transcript_id "ENSMUST00000251340.1"; gene_type "lncRNA"; gene_name "D730005E14Rik"; transcript_type "lncRNA"; transcript_name "D730005E14Rik-201"; exon_number 2; exon_id "ENSMUSE00001499506.1"; level 2; tag "Ensembl_canonical"; tag "GENCODE_Primary"; tag "TAGENE";
chr15	HAVANA	transcript	79775359	79777329	0	-	.	gene_id "ENSMUSG00000122203.1"; transcript_id "ENSMUST00000251346.1"; gene_type "lncRNA"; gene_name "D730005E14Rik"; transcript_type "lncRNA"; transcript_name "D730005E14Rik-207"; level 2; tag "basic"; tag "TAGENE";
chr15	HAVANA	exon	79775359	79777329	0	-	.	gene_id "ENSMUSG00000122203.1"; transcript_id "ENSMUST00000251346.1"; gene_type "lncRNA"; gene_name "D730005E14Rik"; transcript_type "lncRNA"; transcript_name "D730005E14Rik-207"; exon_number 1; exon_id "ENSMUSE00001499508.1"; level 2; tag "basic"; tag "TAGENE";
chr15	HAVANA	exon	79776317	79776543	0	-	.	gene_id "ENSMUSG00000122203.1"; transcript_id "ENSMUST00000251342.1"; gene_type "lncRNA"; gene_name "D730005E14Rik"; transcript_type "lncRNA"; transcript_name "D730005E14Rik-203"; exon_number 1; exon_id "ENSMUSE00001499514.1"; level 2; tag "basic"; tag "TAGENE";
chr15	HAVANA	exon	79776317	79776545	0	-	.	gene_id "ENSMUSG00000122203.1"; transcript_id "ENSMUST00000251343.1"; gene_type "lncRNA"; gene_name "D730005E14Rik"; transcript_type "lncRNA"; transcript_name "D730005E14Rik-204"; exon_number 1; exon_id "ENSMUSE00001499517.1"; level 2; tag "basic"; tag "TAGENE";
chr15	HAVANA	exon	79776427	79776540	0	-	.	gene_id "ENSMUSG00000122203.1"; transcript_id "ENSMUST00000251345.1"; gene_type "lncRNA"; gene_name "D730005E14Rik"; transcript_type "lncRNA"; transcript_name "D730005E14Rik-206"; exon_number 1; exon_id "ENSMUSE00001499509.1"; level 2; tag "basic"; tag "TAGENE";
chr15	HAVANA	exon	79776427	79776581	0	-	.	gene_id "ENSMUSG00000122203.1"; transcript_id "ENSMUST00000251344.1"; gene_type "lncRNA"; gene_name "D730005E14Rik"; transcript_type "lncRNA"; transcript_name "D730005E14Rik-205"; exon_number 1; exon_id "ENSMUSE00001499516.1"; level 2; tag "basic"; tag "TAGENE";
chr15	HAVANA	exon	79778012	79778112	0	-	.	gene_id "ENSMUSG00000122203.1"; transcript_id "ENSMUST00000251341.1"; gene_type "lncRNA"; gene_name "D730005E14Rik"; transcript_type "lncRNA"; transcript_name "D730005E14Rik-202"; exon_number 1; exon_id "ENSMUSE00001499513.1"; level 2; tag "basic"; tag "TAGENE";
chr15	HAVANA	exon	79778012	79778147	0	-	.	gene_id "ENSMUSG00000122203.1"; transcript_id "ENSMUST00000251340.1"; gene_type "lncRNA"; gene_name "D730005E14Rik"; transcript_type "lncRNA"; transcript_name "D730005E14Rik-201"; exon_number 1; exon_id "ENSMUSE00001499515.1"; level 2; tag "Ensembl_canonical"; tag "GENCODE_Primary"; tag "TAGENE";
chr15	HAVANA	exon	79800008	79802251	0	-	.	gene_id "ENSMUSG00000053411.17"; transcript_id "ENSMUST00000109616.9"; gene_type "protein_coding"; gene_name "Cbx7"; transcript_type "protein_coding"; transcript_name "Cbx7-203"; exon_number 7; exon_id "ENSMUSE00000680976.2"; level 2; protein_id "ENSMUSP00000105245.3"; transcript_support_level "1"; mgi_id "MGI:1196439"; tag "basic"; tag "CCDS"; ccdsid "CCDS37143.1"; havana_gene "OTTMUSG00000017275.1"; havana_transcript "OTTMUST00000041842.1";
chr15	HAVANA	UTR	79800008	79802251	0	-	.	gene_id "ENSMUSG00000053411.17"; transcript_id "ENSMUST00000109616.9"; gene_type "protein_coding"; gene_name "Cbx7"; transcript_type "protein_coding"; transcript_name "Cbx7-203"; exon_number 7; exon_id "ENSMUSE00000680976.2"; level 2; protein_id "ENSMUSP00000105245.3"; transcript_support_level "1"; mgi_id "MGI:1196439"; tag "basic"; tag "CCDS"; ccdsid "CCDS37143.1"; havana_gene "OTTMUSG00000017275.1"; havana_transcript "OTTMUST00000041842.1";
chr15	ENSEMBL_gcm37	exon	79800008	79802251	7.92805726074218	-	.	gene_id "ENSMUSG00000053411.17"; transcript_id "ENSMUSG00000053411.17_tx_10"; exon_id "chr15_79800008_79802251_-"; exonnum "7"; txlen "2981";
chr15	ENSEMBL_gcm37	exon	79800008	79802251	5.76833213368303	-	.	gene_id "ENSMUSG00000053411.17"; transcript_id "ENSMUSG00000053411.17_tx_12"; exon_id "chr15_79800008_79802251_-"; exonnum "7"; txlen "3260";
chr15	ENSEMBL_gcm37	exon	79800008	79802251	4.79101544429011	-	.	gene_id "ENSMUSG00000053411.17"; transcript_id "ENSMUSG00000053411.17_tx_14"; exon_id "chr15_79800008_79802251_-"; exonnum "7"; txlen "3130";
chr15	ENSEMBL_gcm37	exon	79800008	79802251	4.53211382990248	-	.	gene_id "ENSMUSG00000053411.17"; transcript_id "ENSMUSG00000053411.17_tx_15"; exon_id "chr15_79800008_79802251_-"; exonnum "7"; txlen "2888";
chr15	ENSEMBL_gcm37	exon	79800008	79802251	4.04161613675528	-	.	gene_id "ENSMUSG00000053411.17"; transcript_id "ENSMUSG00000053411.17_tx_16"; exon_id "chr15_79800008_79802251_-"; exonnum "7"; txlen "3167";
chr15	ENSEMBL_gcm37	exon	79800008	79802251	18.01920759437	-	.	gene_id "ENSMUSG00000053411.17"; transcript_id "ENSMUSG00000053411.17_tx_4"; exon_id "chr15_79800008_79802251_-"; exonnum "7"; txlen "2832";
chr15	ENSEMBL_gcm37	exon	79800008	79802251	17.3110560297604	-	.	gene_id "ENSMUSG00000053411.17"; transcript_id "ENSMUSG00000053411.17_tx_5"; exon_id "chr15_79800008_79802251_-"; exonnum "7"; txlen "2923";
chr15	ENSEMBL_gcm37	exon	79800008	79802251	14.4012224963495	-	.	gene_id "ENSMUSG00000053411.17"; transcript_id "ENSMUSG00000053411.17_tx_6"; exon_id "chr15_79800008_79802251_-"; exonnum "7"; txlen "3202";
chr15	ENSEMBL_gcm37	exon	79800008	79802251	9.74486410019125	-	.	gene_id "ENSMUSG00000053411.17"; transcript_id "ENSMUSG00000053411.17_tx_8"; exon_id "chr15_79800008_79802251_-"; exonnum "7"; txlen "2851";
chr15	ENSEMBL_gcm37	exon	79800008	79802251	9.2977634189666	-	.	gene_id "ENSMUSG00000053411.17"; transcript_id "ENSMUSG00000053411.17_tx_9"; exon_id "chr15_79800008_79802251_-"; exonnum "7"; txlen "3111";
chr15	HAVANA	transcript	79800008	79816853	0	-	.	gene_id "ENSMUSG00000053411.17"; transcript_id "ENSMUST00000109616.9"; gene_type "protein_coding"; gene_name "Cbx7"; transcript_type "protein_coding"; transcript_name "Cbx7-203"; level 2; protein_id "ENSMUSP00000105245.3"; transcript_support_level "1"; mgi_id "MGI:1196439"; tag "basic"; tag "CCDS"; ccdsid "CCDS37143.1"; havana_gene "OTTMUSG00000017275.1"; havana_transcript "OTTMUST00000041842.1";
chr15	HAVANA	gene	79800008	79855320	0	-	.	gene_id "ENSMUSG00000053411.17"; gene_type "protein_coding"; gene_name "Cbx7"; level 2; mgi_id "MGI:1196439"; havana_gene "OTTMUSG00000017275.1";
chr15	HAVANA	UTR	79800011	79802522	0	-	.	gene_id "ENSMUSG00000053411.17"; transcript_id "ENSMUST00000089293.11"; gene_type "protein_coding"; gene_name "Cbx7"; transcript_type "protein_coding"; transcript_name "Cbx7-201"; exon_number 6; exon_id "ENSMUSE00000557421.4"; level 2; protein_id "ENSMUSP00000086708.5"; transcript_support_level "1"; mgi_id "MGI:1196439"; tag "basic"; tag "Ensembl_canonical"; tag "GENCODE_Primary"; tag "appris_principal_1"; havana_gene "OTTMUSG00000017275.1"; havana_transcript "OTTMUST00000041848.1";
chr15	HAVANA	exon	79800011	79802677	0	-	.	gene_id "ENSMUSG00000053411.17"; transcript_id "ENSMUST00000089293.11"; gene_type "protein_coding"; gene_name "Cbx7"; transcript_type "protein_coding"; transcript_name "Cbx7-201"; exon_number 6; exon_id "ENSMUSE00000557421.4"; level 2; protein_id "ENSMUSP00000086708.5"; transcript_support_level "1"; mgi_id "MGI:1196439"; tag "basic"; tag "Ensembl_canonical"; tag "GENCODE_Primary"; tag "appris_principal_1"; havana_gene "OTTMUSG00000017275.1"; havana_transcript "OTTMUST00000041848.1";
chr15	HAVANA	transcript	79800011	79816840	0	-	.	gene_id "ENSMUSG00000053411.17"; transcript_id "ENSMUST00000089293.11"; gene_type "protein_coding"; gene_name "Cbx7"; transcript_type "protein_coding"; transcript_name "Cbx7-201"; level 2; protein_id "ENSMUSP00000086708.5"; transcript_support_level "1"; mgi_id "MGI:1196439"; tag "basic"; tag "Ensembl_canonical"; tag "GENCODE_Primary"; tag "appris_principal_1"; havana_gene "OTTMUSG00000017275.1"; havana_transcript "OTTMUST00000041848.1";
chr15	HAVANA	exon	79800014	79805639	0	-	.	gene_id "ENSMUSG00000053411.17"; transcript_id "ENSMUST00000176639.8"; gene_type "protein_coding"; gene_name "Cbx7"; transcript_type "retained_intron"; transcript_name "Cbx7-207"; exon_number 4; exon_id "ENSMUSE00000952224.2"; level 2; transcript_support_level "1"; mgi_id "MGI:1196439"; havana_gene "OTTMUSG00000017275.1"; havana_transcript "OTTMUST00000110394.1";
chr15	HAVANA	transcript	79800014	79816969	0	-	.	gene_id "ENSMUSG00000053411.17"; transcript_id "ENSMUST00000176639.8"; gene_type "protein_coding"; gene_name "Cbx7"; transcript_type "retained_intron"; transcript_name "Cbx7-207"; level 2; transcript_support_level "1"; mgi_id "MGI:1196439"; havana_gene "OTTMUSG00000017275.1"; havana_transcript "OTTMUST00000110394.1";
chr15	HAVANA	UTR	79802311	79802522	0	-	.	gene_id "ENSMUSG00000053411.17"; transcript_id "ENSMUST00000109615.8"; gene_type "protein_coding"; gene_name "Cbx7"; transcript_type "protein_coding"; transcript_name "Cbx7-202"; exon_number 6; exon_id "ENSMUSE00000680972.2"; level 2; protein_id "ENSMUSP00000105244.2"; transcript_support_level "1"; mgi_id "MGI:1196439"; tag "alternative_3_UTR"; tag "basic"; tag "CCDS"; ccdsid "CCDS37143.1"; havana_gene "OTTMUSG00000017275.1"; havana_transcript "OTTMUST00000041850.1";
chr15	HAVANA	exon	79802311	79802677	0	-	.	gene_id "ENSMUSG00000053411.17"; transcript_id "ENSMUST00000109615.8"; gene_type "protein_coding"; gene_name "Cbx7"; transcript_type "protein_coding"; transcript_name "Cbx7-202"; exon_number 6; exon_id "ENSMUSE00000680972.2"; level 2; protein_id "ENSMUSP00000105244.2"; transcript_support_level "1"; mgi_id "MGI:1196439"; tag "alternative_3_UTR"; tag "basic"; tag "CCDS"; ccdsid "CCDS37143.1"; havana_gene "OTTMUSG00000017275.1"; havana_transcript "OTTMUST00000041850.1";
chr15	HAVANA	transcript	79802311	79816741	0	-	.	gene_id "ENSMUSG00000053411.17"; transcript_id "ENSMUST00000109615.8"; gene_type "protein_coding"; gene_name "Cbx7"; transcript_type "protein_coding"; transcript_name "Cbx7-202"; level 2; protein_id "ENSMUSP00000105244.2"; transcript_support_level "1"; mgi_id "MGI:1196439"; tag "alternative_3_UTR"; tag "basic"; tag "CCDS"; ccdsid "CCDS37143.1"; havana_gene "OTTMUSG00000017275.1"; havana_transcript "OTTMUST00000041850.1";
chr15	HAVANA	UTR	79802349	79802522	0	-	.	gene_id "ENSMUSG00000053411.17"; transcript_id "ENSMUST00000146719.9"; gene_type "protein_coding"; gene_name "Cbx7"; transcript_type "protein_coding"; transcript_name "Cbx7-206"; exon_number 6; exon_id "ENSMUSE00000762422.3"; level 2; protein_id "ENSMUSP00000120748.3"; transcript_support_level "3"; mgi_id "MGI:1196439"; tag "mRNA_start_NF"; tag "cds_start_NF"; havana_gene "OTTMUSG00000017275.1"; havana_transcript "OTTMUST00000041849.1";
chr15	HAVANA	exon	79802349	79802677	0	-	.	gene_id "ENSMUSG00000053411.17"; transcript_id "ENSMUST00000146719.9"; gene_type "protein_coding"; gene_name "Cbx7"; transcript_type "protein_coding"; transcript_name "Cbx7-206"; exon_number 6; exon_id "ENSMUSE00000762422.3"; level 2; protein_id "ENSMUSP00000120748.3"; transcript_support_level "3"; mgi_id "MGI:1196439"; tag "mRNA_start_NF"; tag "cds_start_NF"; havana_gene "OTTMUSG00000017275.1"; havana_transcript "OTTMUST00000041849.1";
chr15	HAVANA	transcript	79802349	79818100	0	-	.	gene_id "ENSMUSG00000053411.17"; transcript_id "ENSMUST00000146719.9"; gene_type "protein_coding"; gene_name "Cbx7"; transcript_type "protein_coding"; transcript_name "Cbx7-206"; level 2; protein_id "ENSMUSP00000120748.3"; transcript_support_level "3"; mgi_id "MGI:1196439"; tag "mRNA_start_NF"; tag "cds_start_NF"; havana_gene "OTTMUSG00000017275.1"; havana_transcript "OTTMUST00000041849.1";
chr15	sragcm37_mid	exon	79802441	79802677	7.92805726074218	-	.	gene_id "ENSMUSG00000053411.17"; transcript_id "ENSMUSG00000053411.17_tx_10"; exon_id "chr15_79802441_79802677_-"; exonnum "6"; txlen "2981";
chr15	sragcm37_mid	exon	79802441	79802677	5.76833213368303	-	.	gene_id "ENSMUSG00000053411.17"; transcript_id "ENSMUSG00000053411.17_tx_12"; exon_id "chr15_79802441_79802677_-"; exonnum "6"; txlen "3260";
chr15	sragcm37_mid	exon	79802441	79802677	4.53211382990248	-	.	gene_id "ENSMUSG00000053411.17"; transcript_id "ENSMUSG00000053411.17_tx_15"; exon_id "chr15_79802441_79802677_-"; exonnum "6"; txlen "2888";
chr15	sragcm37_mid	exon	79802441	79802677	4.04161613675528	-	.	gene_id "ENSMUSG00000053411.17"; transcript_id "ENSMUSG00000053411.17_tx_16"; exon_id "chr15_79802441_79802677_-"; exonnum "6"; txlen "3167";
chr15	sragcm37_mid	exon	79802441	79802677	17.3110560297604	-	.	gene_id "ENSMUSG00000053411.17"; transcript_id "ENSMUSG00000053411.17_tx_5"; exon_id "chr15_79802441_79802677_-"; exonnum "6"; txlen "2923";
chr15	sragcm37_mid	exon	79802441	79802677	14.4012224963495	-	.	gene_id "ENSMUSG00000053411.17"; transcript_id "ENSMUSG00000053411.17_tx_6"; exon_id "chr15_79802441_79802677_-"; exonnum "6"; txlen "3202";
chr15	HAVANA	UTR	79802478	79802522	0	-	.	gene_id "ENSMUSG00000053411.17"; transcript_id "ENSMUST00000109616.9"; gene_type "protein_coding"; gene_name "Cbx7"; transcript_type "protein_coding"; transcript_name "Cbx7-203"; exon_number 6; exon_id "ENSMUSE00000680977.2"; level 2; protein_id "ENSMUSP00000105245.3"; transcript_support_level "1"; mgi_id "MGI:1196439"; tag "basic"; tag "CCDS"; ccdsid "CCDS37143.1"; havana_gene "OTTMUSG00000017275.1"; havana_transcript "OTTMUST00000041842.1";
chr15	HAVANA	exon	79802478	79802677	0	-	.	gene_id "ENSMUSG00000053411.17"; transcript_id "ENSMUST00000109616.9"; gene_type "protein_coding"; gene_name "Cbx7"; transcript_type "protein_coding"; transcript_name "Cbx7-203"; exon_number 6; exon_id "ENSMUSE00000680977.2"; level 2; protein_id "ENSMUSP00000105245.3"; transcript_support_level "1"; mgi_id "MGI:1196439"; tag "basic"; tag "CCDS"; ccdsid "CCDS37143.1"; havana_gene "OTTMUSG00000017275.1"; havana_transcript "OTTMUST00000041842.1";
chr15	ENSEMBL_gcm37	exon	79802478	79802677	4.79101544429011	-	.	gene_id "ENSMUSG00000053411.17"; transcript_id "ENSMUSG00000053411.17_tx_14"; exon_id "chr15_79802478_79802677_-"; exonnum "6"; txlen "3130";
chr15	ENSEMBL_gcm37	exon	79802478	79802677	18.01920759437	-	.	gene_id "ENSMUSG00000053411.17"; transcript_id "ENSMUSG00000053411.17_tx_4"; exon_id "chr15_79802478_79802677_-"; exonnum "6"; txlen "2832";
chr15	ENSEMBL_gcm37	exon	79802478	79802677	9.74486410019125	-	.	gene_id "ENSMUSG00000053411.17"; transcript_id "ENSMUSG00000053411.17_tx_8"; exon_id "chr15_79802478_79802677_-"; exonnum "6"; txlen "2851";
chr15	ENSEMBL_gcm37	exon	79802478	79802677	9.2977634189666	-	.	gene_id "ENSMUSG00000053411.17"; transcript_id "ENSMUSG00000053411.17_tx_9"; exon_id "chr15_79802478_79802677_-"; exonnum "6"; txlen "3111";
chr15	HAVANA	stop_codon	79802520	79802522	0	-	0	gene_id "ENSMUSG00000053411.17"; transcript_id "ENSMUST00000109616.9"; gene_type "protein_coding"; gene_name "Cbx7"; transcript_type "protein_coding"; transcript_name "Cbx7-203"; exon_number 6; exon_id "ENSMUSE00000680977.2"; level 2; protein_id "ENSMUSP00000105245.3"; transcript_support_level "1"; mgi_id "MGI:1196439"; tag "basic"; tag "CCDS"; ccdsid "CCDS37143.1"; havana_gene "OTTMUSG00000017275.1"; havana_transcript "OTTMUST00000041842.1";
chr15	HAVANA	stop_codon	79802520	79802522	0	-	0	gene_id "ENSMUSG00000053411.17"; transcript_id "ENSMUST00000089293.11"; gene_type "protein_coding"; gene_name "Cbx7"; transcript_type "protein_coding"; transcript_name "Cbx7-201"; exon_number 6; exon_id "ENSMUSE00000557421.4"; level 2; protein_id "ENSMUSP00000086708.5"; transcript_support_level "1"; mgi_id "MGI:1196439"; tag "basic"; tag "Ensembl_canonical"; tag "GENCODE_Primary"; tag "appris_principal_1"; havana_gene "OTTMUSG00000017275.1"; havana_transcript "OTTMUST00000041848.1";
chr15	HAVANA	stop_codon	79802520	79802522	0	-	0	gene_id "ENSMUSG00000053411.17"; transcript_id "ENSMUST00000109615.8"; gene_type "protein_coding"; gene_name "Cbx7"; transcript_type "protein_coding"; transcript_name "Cbx7-202"; exon_number 6; exon_id "ENSMUSE00000680972.2"; level 2; protein_id "ENSMUSP00000105244.2"; transcript_support_level "1"; mgi_id "MGI:1196439"; tag "alternative_3_UTR"; tag "basic"; tag "CCDS"; ccdsid "CCDS37143.1"; havana_gene "OTTMUSG00000017275.1"; havana_transcript "OTTMUST00000041850.1";
chr15	HAVANA	stop_codon	79802520	79802522	0	-	0	gene_id "ENSMUSG00000053411.17"; transcript_id "ENSMUST00000146719.9"; gene_type "protein_coding"; gene_name "Cbx7"; transcript_type "protein_coding"; transcript_name "Cbx7-206"; exon_number 6; exon_id "ENSMUSE00000762422.3"; level 2; protein_id "ENSMUSP00000120748.3"; transcript_support_level "3"; mgi_id "MGI:1196439"; tag "mRNA_start_NF"; tag "cds_start_NF"; havana_gene "OTTMUSG00000017275.1"; havana_transcript "OTTMUST00000041849.1";
chr15	HAVANA	CDS	79802523	79802677	0	-	2	gene_id "ENSMUSG00000053411.17"; transcript_id "ENSMUST00000109616.9"; gene_type "protein_coding"; gene_name "Cbx7"; transcript_type "protein_coding"; transcript_name "Cbx7-203"; exon_number 6; exon_id "ENSMUSE00000680977.2"; level 2; protein_id "ENSMUSP00000105245.3"; transcript_support_level "1"; mgi_id "MGI:1196439"; tag "basic"; tag "CCDS"; ccdsid "CCDS37143.1"; havana_gene "OTTMUSG00000017275.1"; havana_transcript "OTTMUST00000041842.1";
chr15	HAVANA	CDS	79802523	79802677	0	-	2	gene_id "ENSMUSG00000053411.17"; transcript_id "ENSMUST00000089293.11"; gene_type "protein_coding"; gene_name "Cbx7"; transcript_type "protein_coding"; transcript_name "Cbx7-201"; exon_number 6; exon_id "ENSMUSE00000557421.4"; level 2; protein_id "ENSMUSP00000086708.5"; transcript_support_level "1"; mgi_id "MGI:1196439"; tag "basic"; tag "Ensembl_canonical"; tag "GENCODE_Primary"; tag "appris_principal_1"; havana_gene "OTTMUSG00000017275.1"; havana_transcript "OTTMUST00000041848.1";
chr15	HAVANA	CDS	79802523	79802677	0	-	2	gene_id "ENSMUSG00000053411.17"; transcript_id "ENSMUST00000109615.8"; gene_type "protein_coding"; gene_name "Cbx7"; transcript_type "protein_coding"; transcript_name "Cbx7-202"; exon_number 6; exon_id "ENSMUSE00000680972.2"; level 2; protein_id "ENSMUSP00000105244.2"; transcript_support_level "1"; mgi_id "MGI:1196439"; tag "alternative_3_UTR"; tag "basic"; tag "CCDS"; ccdsid "CCDS37143.1"; havana_gene "OTTMUSG00000017275.1"; havana_transcript "OTTMUST00000041850.1";
chr15	HAVANA	CDS	79802523	79802677	0	-	2	gene_id "ENSMUSG00000053411.17"; transcript_id "ENSMUST00000146719.9"; gene_type "protein_coding"; gene_name "Cbx7"; transcript_type "protein_coding"; transcript_name "Cbx7-206"; exon_number 6; exon_id "ENSMUSE00000762422.3"; level 2; protein_id "ENSMUSP00000120748.3"; transcript_support_level "3"; mgi_id "MGI:1196439"; tag "mRNA_start_NF"; tag "cds_start_NF"; havana_gene "OTTMUSG00000017275.1"; havana_transcript "OTTMUST00000041849.1";
chr15	HAVANA	exon	79802618	79802677	0	-	.	gene_id "ENSMUSG00000053411.17"; transcript_id "ENSMUST00000128931.8"; gene_type "protein_coding"; gene_name "Cbx7"; transcript_type "protein_coding"; transcript_name "Cbx7-204"; exon_number 6; exon_id "ENSMUSE00000745772.2"; level 2; protein_id "ENSMUSP00000118813.2"; transcript_support_level "5"; mgi_id "MGI:1196439"; tag "mRNA_end_NF"; tag "cds_end_NF"; havana_gene "OTTMUSG00000017275.1"; havana_transcript "OTTMUST00000041851.1";
chr15	HAVANA	CDS	79802618	79802677	0	-	2	gene_id "ENSMUSG00000053411.17"; transcript_id "ENSMUST00000128931.8"; gene_type "protein_coding"; gene_name "Cbx7"; transcript_type "protein_coding"; transcript_name "Cbx7-204"; exon_number 6; exon_id "ENSMUSE00000745772.2"; level 2; protein_id "ENSMUSP00000118813.2"; transcript_support_level "5"; mgi_id "MGI:1196439"; tag "mRNA_end_NF"; tag "cds_end_NF"; havana_gene "OTTMUSG00000017275.1"; havana_transcript "OTTMUST00000041851.1";
chr15	HAVANA	transcript	79802618	79855320	0	-	.	gene_id "ENSMUSG00000053411.17"; transcript_id "ENSMUST00000128931.8"; gene_type "protein_coding"; gene_name "Cbx7"; transcript_type "protein_coding"; transcript_name "Cbx7-204"; level 2; protein_id "ENSMUSP00000118813.2"; transcript_support_level "5"; mgi_id "MGI:1196439"; tag "mRNA_end_NF"; tag "cds_end_NF"; havana_gene "OTTMUSG00000017275.1"; havana_transcript "OTTMUST00000041851.1";
chr15	HAVANA	exon	79802650	79802677	0	-	.	gene_id "ENSMUSG00000053411.17"; transcript_id "ENSMUST00000132821.8"; gene_type "protein_coding"; gene_name "Cbx7"; transcript_type "protein_coding"; transcript_name "Cbx7-205"; exon_number 6; exon_id "ENSMUSE00000744030.2"; level 2; protein_id "ENSMUSP00000118871.2"; transcript_support_level "5"; mgi_id "MGI:1196439"; tag "mRNA_end_NF"; tag "cds_end_NF"; havana_gene "OTTMUSG00000017275.1"; havana_transcript "OTTMUST00000041852.1";
chr15	HAVANA	CDS	79802650	79802677	0	-	2	gene_id "ENSMUSG00000053411.17"; transcript_id "ENSMUST00000132821.8"; gene_type "protein_coding"; gene_name "Cbx7"; transcript_type "protein_coding"; transcript_name "Cbx7-205"; exon_number 6; exon_id "ENSMUSE00000744030.2"; level 2; protein_id "ENSMUSP00000118871.2"; transcript_support_level "5"; mgi_id "MGI:1196439"; tag "mRNA_end_NF"; tag "cds_end_NF"; havana_gene "OTTMUSG00000017275.1"; havana_transcript "OTTMUST00000041852.1";
chr15	HAVANA	transcript	79802650	79855319	0	-	.	gene_id "ENSMUSG00000053411.17"; transcript_id "ENSMUST00000132821.8"; gene_type "protein_coding"; gene_name "Cbx7"; transcript_type "protein_coding"; transcript_name "Cbx7-205"; level 2; protein_id "ENSMUSP00000118871.2"; transcript_support_level "5"; mgi_id "MGI:1196439"; tag "mRNA_end_NF"; tag "cds_end_NF"; havana_gene "OTTMUSG00000017275.1"; havana_transcript "OTTMUST00000041852.1";
chr15	HAVANA	exon	79802954	79803026	0	-	.	gene_id "ENSMUSG00000053411.17"; transcript_id "ENSMUST00000109616.9"; gene_type "protein_coding"; gene_name "Cbx7"; transcript_type "protein_coding"; transcript_name "Cbx7-203"; exon_number 5; exon_id "ENSMUSE00000647697.2"; level 2; protein_id "ENSMUSP00000105245.3"; transcript_support_level "1"; mgi_id "MGI:1196439"; tag "basic"; tag "CCDS"; ccdsid "CCDS37143.1"; havana_gene "OTTMUSG00000017275.1"; havana_transcript "OTTMUST00000041842.1";
chr15	HAVANA	CDS	79802954	79803026	0	-	0	gene_id "ENSMUSG00000053411.17"; transcript_id "ENSMUST00000109616.9"; gene_type "protein_coding"; gene_name "Cbx7"; transcript_type "protein_coding"; transcript_name "Cbx7-203"; exon_number 5; exon_id "ENSMUSE00000647697.2"; level 2; protein_id "ENSMUSP00000105245.3"; transcript_support_level "1"; mgi_id "MGI:1196439"; tag "basic"; tag "CCDS"; ccdsid "CCDS37143.1"; havana_gene "OTTMUSG00000017275.1"; havana_transcript "OTTMUST00000041842.1";
chr15	HAVANA	exon	79802954	79803026	0	-	.	gene_id "ENSMUSG00000053411.17"; transcript_id "ENSMUST00000109615.8"; gene_type "protein_coding"; gene_name "Cbx7"; transcript_type "protein_coding"; transcript_name "Cbx7-202"; exon_number 5; exon_id "ENSMUSE00000647697.2"; level 2; protein_id "ENSMUSP00000105244.2"; transcript_support_level "1"; mgi_id "MGI:1196439"; tag "alternative_3_UTR"; tag "basic"; tag "CCDS"; ccdsid "CCDS37143.1"; havana_gene "OTTMUSG00000017275.1"; havana_transcript "OTTMUST00000041850.1";
chr15	HAVANA	CDS	79802954	79803026	0	-	0	gene_id "ENSMUSG00000053411.17"; transcript_id "ENSMUST00000109615.8"; gene_type "protein_coding"; gene_name "Cbx7"; transcript_type "protein_coding"; transcript_name "Cbx7-202"; exon_number 5; exon_id "ENSMUSE00000647697.2"; level 2; protein_id "ENSMUSP00000105244.2"; transcript_support_level "1"; mgi_id "MGI:1196439"; tag "alternative_3_UTR"; tag "basic"; tag "CCDS"; ccdsid "CCDS37143.1"; havana_gene "OTTMUSG00000017275.1"; havana_transcript "OTTMUST00000041850.1";
chr15	HAVANA	exon	79802954	79803026	0	-	.	gene_id "ENSMUSG00000053411.17"; transcript_id "ENSMUST00000146719.9"; gene_type "protein_coding"; gene_name "Cbx7"; transcript_type "protein_coding"; transcript_name "Cbx7-206"; exon_number 5; exon_id "ENSMUSE00000647697.2"; level 2; protein_id "ENSMUSP00000120748.3"; transcript_support_level "3"; mgi_id "MGI:1196439"; tag "mRNA_start_NF"; tag "cds_start_NF"; havana_gene "OTTMUSG00000017275.1"; havana_transcript "OTTMUST00000041849.1";
chr15	HAVANA	CDS	79802954	79803026	0	-	0	gene_id "ENSMUSG00000053411.17"; transcript_id "ENSMUST00000146719.9"; gene_type "protein_coding"; gene_name "Cbx7"; transcript_type "protein_coding"; transcript_name "Cbx7-206"; exon_number 5; exon_id "ENSMUSE00000647697.2"; level 2; protein_id "ENSMUSP00000120748.3"; transcript_support_level "3"; mgi_id "MGI:1196439"; tag "mRNA_start_NF"; tag "cds_start_NF"; havana_gene "OTTMUSG00000017275.1"; havana_transcript "OTTMUST00000041849.1";
chr15	HAVANA	exon	79802954	79803026	0	-	.	gene_id "ENSMUSG00000053411.17"; transcript_id "ENSMUST00000132821.8"; gene_type "protein_coding"; gene_name "Cbx7"; transcript_type "protein_coding"; transcript_name "Cbx7-205"; exon_number 5; exon_id "ENSMUSE00000647697.2"; level 2; protein_id "ENSMUSP00000118871.2"; transcript_support_level "5"; mgi_id "MGI:1196439"; tag "mRNA_end_NF"; tag "cds_end_NF"; havana_gene "OTTMUSG00000017275.1"; havana_transcript "OTTMUST00000041852.1";
chr15	HAVANA	CDS	79802954	79803026	0	-	0	gene_id "ENSMUSG00000053411.17"; transcript_id "ENSMUST00000132821.8"; gene_type "protein_coding"; gene_name "Cbx7"; transcript_type "protein_coding"; transcript_name "Cbx7-205"; exon_number 5; exon_id "ENSMUSE00000647697.2"; level 2; protein_id "ENSMUSP00000118871.2"; transcript_support_level "5"; mgi_id "MGI:1196439"; tag "mRNA_end_NF"; tag "cds_end_NF"; havana_gene "OTTMUSG00000017275.1"; havana_transcript "OTTMUST00000041852.1";
chr15	ENSEMBL_gcm37	exon	79802954	79803026	7.92805726074218	-	.	gene_id "ENSMUSG00000053411.17"; transcript_id "ENSMUSG00000053411.17_tx_10"; exon_id "chr15_79802954_79803026_-"; exonnum "5"; txlen "2981";
chr15	ENSEMBL_gcm37	exon	79802954	79803026	4.53211382990248	-	.	gene_id "ENSMUSG00000053411.17"; transcript_id "ENSMUSG00000053411.17_tx_15"; exon_id "chr15_79802954_79803026_-"; exonnum "5"; txlen "2888";
chr15	ENSEMBL_gcm37	exon	79802954	79803026	18.01920759437	-	.	gene_id "ENSMUSG00000053411.17"; transcript_id "ENSMUSG00000053411.17_tx_4"; exon_id "chr15_79802954_79803026_-"; exonnum "5"; txlen "2832";
chr15	ENSEMBL_gcm37	exon	79802954	79803026	17.3110560297604	-	.	gene_id "ENSMUSG00000053411.17"; transcript_id "ENSMUSG00000053411.17_tx_5"; exon_id "chr15_79802954_79803026_-"; exonnum "5"; txlen "2923";
chr15	ENSEMBL_gcm37	exon	79802954	79803026	9.74486410019125	-	.	gene_id "ENSMUSG00000053411.17"; transcript_id "ENSMUSG00000053411.17_tx_8"; exon_id "chr15_79802954_79803026_-"; exonnum "5"; txlen "2851";
chr15	HAVANA	exon	79802954	79803128	0	-	.	gene_id "ENSMUSG00000053411.17"; transcript_id "ENSMUST00000128931.8"; gene_type "protein_coding"; gene_name "Cbx7"; transcript_type "protein_coding"; transcript_name "Cbx7-204"; exon_number 5; exon_id "ENSMUSE00000763730.2"; level 2; protein_id "ENSMUSP00000118813.2"; transcript_support_level "5"; mgi_id "MGI:1196439"; tag "mRNA_end_NF"; tag "cds_end_NF"; havana_gene "OTTMUSG00000017275.1"; havana_transcript "OTTMUST00000041851.1";
chr15	HAVANA	CDS	79802954	79803128	0	-	0	gene_id "ENSMUSG00000053411.17"; transcript_id "ENSMUST00000128931.8"; gene_type "protein_coding"; gene_name "Cbx7"; transcript_type "protein_coding"; transcript_name "Cbx7-204"; exon_number 5; exon_id "ENSMUSE00000763730.2"; level 2; protein_id "ENSMUSP00000118813.2"; transcript_support_level "5"; mgi_id "MGI:1196439"; tag "mRNA_end_NF"; tag "cds_end_NF"; havana_gene "OTTMUSG00000017275.1"; havana_transcript "OTTMUST00000041851.1";
chr15	HAVANA	exon	79802954	79803305	0	-	.	gene_id "ENSMUSG00000053411.17"; transcript_id "ENSMUST00000089293.11"; gene_type "protein_coding"; gene_name "Cbx7"; transcript_type "protein_coding"; transcript_name "Cbx7-201"; exon_number 5; exon_id "ENSMUSE00000680975.2"; level 2; protein_id "ENSMUSP00000086708.5"; transcript_support_level "1"; mgi_id "MGI:1196439"; tag "basic"; tag "Ensembl_canonical"; tag "GENCODE_Primary"; tag "appris_principal_1"; havana_gene "OTTMUSG00000017275.1"; havana_transcript "OTTMUST00000041848.1";
chr15	HAVANA	CDS	79802954	79803305	0	-	0	gene_id "ENSMUSG00000053411.17"; transcript_id "ENSMUST00000089293.11"; gene_type "protein_coding"; gene_name "Cbx7"; transcript_type "protein_coding"; transcript_name "Cbx7-201"; exon_number 5; exon_id "ENSMUSE00000680975.2"; level 2; protein_id "ENSMUSP00000086708.5"; transcript_support_level "1"; mgi_id "MGI:1196439"; tag "basic"; tag "Ensembl_canonical"; tag "GENCODE_Primary"; tag "appris_principal_1"; havana_gene "OTTMUSG00000017275.1"; havana_transcript "OTTMUST00000041848.1";
chr15	ENSEMBL_gcm37	exon	79802954	79803305	5.76833213368303	-	.	gene_id "ENSMUSG00000053411.17"; transcript_id "ENSMUSG00000053411.17_tx_12"; exon_id "chr15_79802954_79803305_-"; exonnum "5"; txlen "3260";
chr15	ENSEMBL_gcm37	exon	79802954	79803305	4.79101544429011	-	.	gene_id "ENSMUSG00000053411.17"; transcript_id "ENSMUSG00000053411.17_tx_14"; exon_id "chr15_79802954_79803305_-"; exonnum "5"; txlen "3130";
chr15	ENSEMBL_gcm37	exon	79802954	79803305	4.04161613675528	-	.	gene_id "ENSMUSG00000053411.17"; transcript_id "ENSMUSG00000053411.17_tx_16"; exon_id "chr15_79802954_79803305_-"; exonnum "5"; txlen "3167";
chr15	ENSEMBL_gcm37	exon	79802954	79803305	14.4012224963495	-	.	gene_id "ENSMUSG00000053411.17"; transcript_id "ENSMUSG00000053411.17_tx_6"; exon_id "chr15_79802954_79803305_-"; exonnum "5"; txlen "3202";
chr15	ENSEMBL_gcm37	exon	79802954	79803305	9.2977634189666	-	.	gene_id "ENSMUSG00000053411.17"; transcript_id "ENSMUSG00000053411.17_tx_9"; exon_id "chr15_79802954_79803305_-"; exonnum "5"; txlen "3111";
chr15	HAVANA	exon	79803122	79803305	0	-	.	gene_id "ENSMUSG00000053411.17"; transcript_id "ENSMUST00000177044.2"; gene_type "protein_coding"; gene_name "Cbx7"; transcript_type "protein_coding"; transcript_name "Cbx7-208"; exon_number 4; exon_id "ENSMUSE00000953750.2"; level 2; protein_id "ENSMUSP00000135246.2"; transcript_support_level "5"; mgi_id "MGI:1196439"; tag "not_organism_supported"; tag "mRNA_end_NF"; tag "cds_end_NF"; havana_gene "OTTMUSG00000017275.1"; havana_transcript "OTTMUST00000110395.1";
chr15	HAVANA	CDS	79803122	79803305	0	-	0	gene_id "ENSMUSG00000053411.17"; transcript_id "ENSMUST00000177044.2"; gene_type "protein_coding"; gene_name "Cbx7"; transcript_type "protein_coding"; transcript_name "Cbx7-208"; exon_number 4; exon_id "ENSMUSE00000953750.2"; level 2; protein_id "ENSMUSP00000135246.2"; transcript_support_level "5"; mgi_id "MGI:1196439"; tag "not_organism_supported"; tag "mRNA_end_NF"; tag "cds_end_NF"; havana_gene "OTTMUSG00000017275.1"; havana_transcript "OTTMUST00000110395.1";
chr15	HAVANA	transcript	79803122	79816717	0	-	.	gene_id "ENSMUSG00000053411.17"; transcript_id "ENSMUST00000177044.2"; gene_type "protein_coding"; gene_name "Cbx7"; transcript_type "protein_coding"; transcript_name "Cbx7-208"; level 2; protein_id "ENSMUSP00000135246.2"; transcript_support_level "5"; mgi_id "MGI:1196439"; tag "not_organism_supported"; tag "mRNA_end_NF"; tag "cds_end_NF"; havana_gene "OTTMUSG00000017275.1"; havana_transcript "OTTMUST00000110395.1";
chr15	HAVANA	exon	79805573	79805639	0	-	.	gene_id "ENSMUSG00000053411.17"; transcript_id "ENSMUST00000109616.9"; gene_type "protein_coding"; gene_name "Cbx7"; transcript_type "protein_coding"; transcript_name "Cbx7-203"; exon_number 4; exon_id "ENSMUSE00000259133.2"; level 2; protein_id "ENSMUSP00000105245.3"; transcript_support_level "1"; mgi_id "MGI:1196439"; tag "basic"; tag "CCDS"; ccdsid "CCDS37143.1"; havana_gene "OTTMUSG00000017275.1"; havana_transcript "OTTMUST00000041842.1";
chr15	HAVANA	CDS	79805573	79805639	0	-	1	gene_id "ENSMUSG00000053411.17"; transcript_id "ENSMUST00000109616.9"; gene_type "protein_coding"; gene_name "Cbx7"; transcript_type "protein_coding"; transcript_name "Cbx7-203"; exon_number 4; exon_id "ENSMUSE00000259133.2"; level 2; protein_id "ENSMUSP00000105245.3"; transcript_support_level "1"; mgi_id "MGI:1196439"; tag "basic"; tag "CCDS"; ccdsid "CCDS37143.1"; havana_gene "OTTMUSG00000017275.1"; havana_transcript "OTTMUST00000041842.1";
chr15	HAVANA	exon	79805573	79805639	0	-	.	gene_id "ENSMUSG00000053411.17"; transcript_id "ENSMUST00000089293.11"; gene_type "protein_coding"; gene_name "Cbx7"; transcript_type "protein_coding"; transcript_name "Cbx7-201"; exon_number 4; exon_id "ENSMUSE00000259133.2"; level 2; protein_id "ENSMUSP00000086708.5"; transcript_support_level "1"; mgi_id "MGI:1196439"; tag "basic"; tag "Ensembl_canonical"; tag "GENCODE_Primary"; tag "appris_principal_1"; havana_gene "OTTMUSG00000017275.1"; havana_transcript "OTTMUST00000041848.1";
chr15	HAVANA	CDS	79805573	79805639	0	-	1	gene_id "ENSMUSG00000053411.17"; transcript_id "ENSMUST00000089293.11"; gene_type "protein_coding"; gene_name "Cbx7"; transcript_type "protein_coding"; transcript_name "Cbx7-201"; exon_number 4; exon_id "ENSMUSE00000259133.2"; level 2; protein_id "ENSMUSP00000086708.5"; transcript_support_level "1"; mgi_id "MGI:1196439"; tag "basic"; tag "Ensembl_canonical"; tag "GENCODE_Primary"; tag "appris_principal_1"; havana_gene "OTTMUSG00000017275.1"; havana_transcript "OTTMUST00000041848.1";
chr15	HAVANA	exon	79805573	79805639	0	-	.	gene_id "ENSMUSG00000053411.17"; transcript_id "ENSMUST00000109615.8"; gene_type "protein_coding"; gene_name "Cbx7"; transcript_type "protein_coding"; transcript_name "Cbx7-202"; exon_number 4; exon_id "ENSMUSE00000259133.2"; level 2; protein_id "ENSMUSP00000105244.2"; transcript_support_level "1"; mgi_id "MGI:1196439"; tag "alternative_3_UTR"; tag "basic"; tag "CCDS"; ccdsid "CCDS37143.1"; havana_gene "OTTMUSG00000017275.1"; havana_transcript "OTTMUST00000041850.1";
chr15	HAVANA	CDS	79805573	79805639	0	-	1	gene_id "ENSMUSG00000053411.17"; transcript_id "ENSMUST00000109615.8"; gene_type "protein_coding"; gene_name "Cbx7"; transcript_type "protein_coding"; transcript_name "Cbx7-202"; exon_number 4; exon_id "ENSMUSE00000259133.2"; level 2; protein_id "ENSMUSP00000105244.2"; transcript_support_level "1"; mgi_id "MGI:1196439"; tag "alternative_3_UTR"; tag "basic"; tag "CCDS"; ccdsid "CCDS37143.1"; havana_gene "OTTMUSG00000017275.1"; havana_transcript "OTTMUST00000041850.1";
chr15	HAVANA	exon	79805573	79805639	0	-	.	gene_id "ENSMUSG00000053411.17"; transcript_id "ENSMUST00000146719.9"; gene_type "protein_coding"; gene_name "Cbx7"; transcript_type "protein_coding"; transcript_name "Cbx7-206"; exon_number 4; exon_id "ENSMUSE00000259133.2"; level 2; protein_id "ENSMUSP00000120748.3"; transcript_support_level "3"; mgi_id "MGI:1196439"; tag "mRNA_start_NF"; tag "cds_start_NF"; havana_gene "OTTMUSG00000017275.1"; havana_transcript "OTTMUST00000041849.1";
chr15	HAVANA	CDS	79805573	79805639	0	-	1	gene_id "ENSMUSG00000053411.17"; transcript_id "ENSMUST00000146719.9"; gene_type "protein_coding"; gene_name "Cbx7"; transcript_type "protein_coding"; transcript_name "Cbx7-206"; exon_number 4; exon_id "ENSMUSE00000259133.2"; level 2; protein_id "ENSMUSP00000120748.3"; transcript_support_level "3"; mgi_id "MGI:1196439"; tag "mRNA_start_NF"; tag "cds_start_NF"; havana_gene "OTTMUSG00000017275.1"; havana_transcript "OTTMUST00000041849.1";
chr15	HAVANA	exon	79805573	79805639	0	-	.	gene_id "ENSMUSG00000053411.17"; transcript_id "ENSMUST00000128931.8"; gene_type "protein_coding"; gene_name "Cbx7"; transcript_type "protein_coding"; transcript_name "Cbx7-204"; exon_number 4; exon_id "ENSMUSE00000259133.2"; level 2; protein_id "ENSMUSP00000118813.2"; transcript_support_level "5"; mgi_id "MGI:1196439"; tag "mRNA_end_NF"; tag "cds_end_NF"; havana_gene "OTTMUSG00000017275.1"; havana_transcript "OTTMUST00000041851.1";
chr15	HAVANA	CDS	79805573	79805639	0	-	1	gene_id "ENSMUSG00000053411.17"; transcript_id "ENSMUST00000128931.8"; gene_type "protein_coding"; gene_name "Cbx7"; transcript_type "protein_coding"; transcript_name "Cbx7-204"; exon_number 4; exon_id "ENSMUSE00000259133.2"; level 2; protein_id "ENSMUSP00000118813.2"; transcript_support_level "5"; mgi_id "MGI:1196439"; tag "mRNA_end_NF"; tag "cds_end_NF"; havana_gene "OTTMUSG00000017275.1"; havana_transcript "OTTMUST00000041851.1";
chr15	HAVANA	exon	79805573	79805639	0	-	.	gene_id "ENSMUSG00000053411.17"; transcript_id "ENSMUST00000132821.8"; gene_type "protein_coding"; gene_name "Cbx7"; transcript_type "protein_coding"; transcript_name "Cbx7-205"; exon_number 4; exon_id "ENSMUSE00000259133.2"; level 2; protein_id "ENSMUSP00000118871.2"; transcript_support_level "5"; mgi_id "MGI:1196439"; tag "mRNA_end_NF"; tag "cds_end_NF"; havana_gene "OTTMUSG00000017275.1"; havana_transcript "OTTMUST00000041852.1";
chr15	HAVANA	CDS	79805573	79805639	0	-	1	gene_id "ENSMUSG00000053411.17"; transcript_id "ENSMUST00000132821.8"; gene_type "protein_coding"; gene_name "Cbx7"; transcript_type "protein_coding"; transcript_name "Cbx7-205"; exon_number 4; exon_id "ENSMUSE00000259133.2"; level 2; protein_id "ENSMUSP00000118871.2"; transcript_support_level "5"; mgi_id "MGI:1196439"; tag "mRNA_end_NF"; tag "cds_end_NF"; havana_gene "OTTMUSG00000017275.1"; havana_transcript "OTTMUST00000041852.1";
chr15	HAVANA	exon	79805573	79805639	0	-	.	gene_id "ENSMUSG00000053411.17"; transcript_id "ENSMUST00000177044.2"; gene_type "protein_coding"; gene_name "Cbx7"; transcript_type "protein_coding"; transcript_name "Cbx7-208"; exon_number 3; exon_id "ENSMUSE00000259133.2"; level 2; protein_id "ENSMUSP00000135246.2"; transcript_support_level "5"; mgi_id "MGI:1196439"; tag "not_organism_supported"; tag "mRNA_end_NF"; tag "cds_end_NF"; havana_gene "OTTMUSG00000017275.1"; havana_transcript "OTTMUST00000110395.1";
chr15	HAVANA	CDS	79805573	79805639	0	-	1	gene_id "ENSMUSG00000053411.17"; transcript_id "ENSMUST00000177044.2"; gene_type "protein_coding"; gene_name "Cbx7"; transcript_type "protein_coding"; transcript_name "Cbx7-208"; exon_number 3; exon_id "ENSMUSE00000259133.2"; level 2; protein_id "ENSMUSP00000135246.2"; transcript_support_level "5"; mgi_id "MGI:1196439"; tag "not_organism_supported"; tag "mRNA_end_NF"; tag "cds_end_NF"; havana_gene "OTTMUSG00000017275.1"; havana_transcript "OTTMUST00000110395.1";
chr15	ENSEMBL_gcm37	exon	79805573	79805639	7.92805726074218	-	.	gene_id "ENSMUSG00000053411.17"; transcript_id "ENSMUSG00000053411.17_tx_10"; exon_id "chr15_79805573_79805639_-"; exonnum "4"; txlen "2981";
chr15	ENSEMBL_gcm37	exon	79805573	79805639	5.76833213368303	-	.	gene_id "ENSMUSG00000053411.17"; transcript_id "ENSMUSG00000053411.17_tx_12"; exon_id "chr15_79805573_79805639_-"; exonnum "4"; txlen "3260";
chr15	ENSEMBL_gcm37	exon	79805573	79805639	4.79101544429011	-	.	gene_id "ENSMUSG00000053411.17"; transcript_id "ENSMUSG00000053411.17_tx_14"; exon_id "chr15_79805573_79805639_-"; exonnum "4"; txlen "3130";
chr15	ENSEMBL_gcm37	exon	79805573	79805639	4.53211382990248	-	.	gene_id "ENSMUSG00000053411.17"; transcript_id "ENSMUSG00000053411.17_tx_15"; exon_id "chr15_79805573_79805639_-"; exonnum "4"; txlen "2888";
chr15	ENSEMBL_gcm37	exon	79805573	79805639	4.04161613675528	-	.	gene_id "ENSMUSG00000053411.17"; transcript_id "ENSMUSG00000053411.17_tx_16"; exon_id "chr15_79805573_79805639_-"; exonnum "4"; txlen "3167";
chr15	ENSEMBL_gcm37	exon	79805573	79805639	18.01920759437	-	.	gene_id "ENSMUSG00000053411.17"; transcript_id "ENSMUSG00000053411.17_tx_4"; exon_id "chr15_79805573_79805639_-"; exonnum "4"; txlen "2832";
chr15	ENSEMBL_gcm37	exon	79805573	79805639	17.3110560297604	-	.	gene_id "ENSMUSG00000053411.17"; transcript_id "ENSMUSG00000053411.17_tx_5"; exon_id "chr15_79805573_79805639_-"; exonnum "4"; txlen "2923";
chr15	ENSEMBL_gcm37	exon	79805573	79805639	14.4012224963495	-	.	gene_id "ENSMUSG00000053411.17"; transcript_id "ENSMUSG00000053411.17_tx_6"; exon_id "chr15_79805573_79805639_-"; exonnum "4"; txlen "3202";
chr15	ENSEMBL_gcm37	exon	79805573	79805639	9.74486410019125	-	.	gene_id "ENSMUSG00000053411.17"; transcript_id "ENSMUSG00000053411.17_tx_8"; exon_id "chr15_79805573_79805639_-"; exonnum "4"; txlen "2851";
chr15	ENSEMBL_gcm37	exon	79805573	79805639	9.2977634189666	-	.	gene_id "ENSMUSG00000053411.17"; transcript_id "ENSMUSG00000053411.17_tx_9"; exon_id "chr15_79805573_79805639_-"; exonnum "4"; txlen "3111";
chr15	HAVANA	CDS	79807673	79807689	0	-	0	gene_id "ENSMUSG00000053411.17"; transcript_id "ENSMUST00000128931.8"; gene_type "protein_coding"; gene_name "Cbx7"; transcript_type "protein_coding"; transcript_name "Cbx7-204"; exon_number 3; exon_id "ENSMUSE00001257156.2"; level 2; protein_id "ENSMUSP00000118813.2"; transcript_support_level "5"; mgi_id "MGI:1196439"; tag "mRNA_end_NF"; tag "cds_end_NF"; havana_gene "OTTMUSG00000017275.1"; havana_transcript "OTTMUST00000041851.1";
chr15	HAVANA	CDS	79807673	79807689	0	-	0	gene_id "ENSMUSG00000053411.17"; transcript_id "ENSMUST00000132821.8"; gene_type "protein_coding"; gene_name "Cbx7"; transcript_type "protein_coding"; transcript_name "Cbx7-205"; exon_number 3; exon_id "ENSMUSE00001257156.2"; level 2; protein_id "ENSMUSP00000118871.2"; transcript_support_level "5"; mgi_id "MGI:1196439"; tag "mRNA_end_NF"; tag "cds_end_NF"; havana_gene "OTTMUSG00000017275.1"; havana_transcript "OTTMUST00000041852.1";
chr15	HAVANA	exon	79807673	79807738	0	-	.	gene_id "ENSMUSG00000053411.17"; transcript_id "ENSMUST00000109616.9"; gene_type "protein_coding"; gene_name "Cbx7"; transcript_type "protein_coding"; transcript_name "Cbx7-203"; exon_number 3; exon_id "ENSMUSE00001208581.2"; level 2; protein_id "ENSMUSP00000105245.3"; transcript_support_level "1"; mgi_id "MGI:1196439"; tag "basic"; tag "CCDS"; ccdsid "CCDS37143.1"; havana_gene "OTTMUSG00000017275.1"; havana_transcript "OTTMUST00000041842.1";
chr15	HAVANA	CDS	79807673	79807738	0	-	1	gene_id "ENSMUSG00000053411.17"; transcript_id "ENSMUST00000109616.9"; gene_type "protein_coding"; gene_name "Cbx7"; transcript_type "protein_coding"; transcript_name "Cbx7-203"; exon_number 3; exon_id "ENSMUSE00001208581.2"; level 2; protein_id "ENSMUSP00000105245.3"; transcript_support_level "1"; mgi_id "MGI:1196439"; tag "basic"; tag "CCDS"; ccdsid "CCDS37143.1"; havana_gene "OTTMUSG00000017275.1"; havana_transcript "OTTMUST00000041842.1";
chr15	HAVANA	exon	79807673	79807738	0	-	.	gene_id "ENSMUSG00000053411.17"; transcript_id "ENSMUST00000089293.11"; gene_type "protein_coding"; gene_name "Cbx7"; transcript_type "protein_coding"; transcript_name "Cbx7-201"; exon_number 3; exon_id "ENSMUSE00001208581.2"; level 2; protein_id "ENSMUSP00000086708.5"; transcript_support_level "1"; mgi_id "MGI:1196439"; tag "basic"; tag "Ensembl_canonical"; tag "GENCODE_Primary"; tag "appris_principal_1"; havana_gene "OTTMUSG00000017275.1"; havana_transcript "OTTMUST00000041848.1";
chr15	HAVANA	CDS	79807673	79807738	0	-	1	gene_id "ENSMUSG00000053411.17"; transcript_id "ENSMUST00000089293.11"; gene_type "protein_coding"; gene_name "Cbx7"; transcript_type "protein_coding"; transcript_name "Cbx7-201"; exon_number 3; exon_id "ENSMUSE00001208581.2"; level 2; protein_id "ENSMUSP00000086708.5"; transcript_support_level "1"; mgi_id "MGI:1196439"; tag "basic"; tag "Ensembl_canonical"; tag "GENCODE_Primary"; tag "appris_principal_1"; havana_gene "OTTMUSG00000017275.1"; havana_transcript "OTTMUST00000041848.1";
chr15	HAVANA	exon	79807673	79807738	0	-	.	gene_id "ENSMUSG00000053411.17"; transcript_id "ENSMUST00000176639.8"; gene_type "protein_coding"; gene_name "Cbx7"; transcript_type "retained_intron"; transcript_name "Cbx7-207"; exon_number 3; exon_id "ENSMUSE00001229126.2"; level 2; transcript_support_level "1"; mgi_id "MGI:1196439"; havana_gene "OTTMUSG00000017275.1"; havana_transcript "OTTMUST00000110394.1";
chr15	HAVANA	exon	79807673	79807738	0	-	.	gene_id "ENSMUSG00000053411.17"; transcript_id "ENSMUST00000109615.8"; gene_type "protein_coding"; gene_name "Cbx7"; transcript_type "protein_coding"; transcript_name "Cbx7-202"; exon_number 3; exon_id "ENSMUSE00001208581.2"; level 2; protein_id "ENSMUSP00000105244.2"; transcript_support_level "1"; mgi_id "MGI:1196439"; tag "alternative_3_UTR"; tag "basic"; tag "CCDS"; ccdsid "CCDS37143.1"; havana_gene "OTTMUSG00000017275.1"; havana_transcript "OTTMUST00000041850.1";
chr15	HAVANA	CDS	79807673	79807738	0	-	1	gene_id "ENSMUSG00000053411.17"; transcript_id "ENSMUST00000109615.8"; gene_type "protein_coding"; gene_name "Cbx7"; transcript_type "protein_coding"; transcript_name "Cbx7-202"; exon_number 3; exon_id "ENSMUSE00001208581.2"; level 2; protein_id "ENSMUSP00000105244.2"; transcript_support_level "1"; mgi_id "MGI:1196439"; tag "alternative_3_UTR"; tag "basic"; tag "CCDS"; ccdsid "CCDS37143.1"; havana_gene "OTTMUSG00000017275.1"; havana_transcript "OTTMUST00000041850.1";
chr15	HAVANA	exon	79807673	79807738	0	-	.	gene_id "ENSMUSG00000053411.17"; transcript_id "ENSMUST00000146719.9"; gene_type "protein_coding"; gene_name "Cbx7"; transcript_type "protein_coding"; transcript_name "Cbx7-206"; exon_number 3; exon_id "ENSMUSE00001208581.2"; level 2; protein_id "ENSMUSP00000120748.3"; transcript_support_level "3"; mgi_id "MGI:1196439"; tag "mRNA_start_NF"; tag "cds_start_NF"; havana_gene "OTTMUSG00000017275.1"; havana_transcript "OTTMUST00000041849.1";
chr15	HAVANA	CDS	79807673	79807738	0	-	1	gene_id "ENSMUSG00000053411.17"; transcript_id "ENSMUST00000146719.9"; gene_type "protein_coding"; gene_name "Cbx7"; transcript_type "protein_coding"; transcript_name "Cbx7-206"; exon_number 3; exon_id "ENSMUSE00001208581.2"; level 2; protein_id "ENSMUSP00000120748.3"; transcript_support_level "3"; mgi_id "MGI:1196439"; tag "mRNA_start_NF"; tag "cds_start_NF"; havana_gene "OTTMUSG00000017275.1"; havana_transcript "OTTMUST00000041849.1";
chr15	HAVANA	exon	79807673	79807738	0	-	.	gene_id "ENSMUSG00000053411.17"; transcript_id "ENSMUST00000128931.8"; gene_type "protein_coding"; gene_name "Cbx7"; transcript_type "protein_coding"; transcript_name "Cbx7-204"; exon_number 3; exon_id "ENSMUSE00001257156.2"; level 2; protein_id "ENSMUSP00000118813.2"; transcript_support_level "5"; mgi_id "MGI:1196439"; tag "mRNA_end_NF"; tag "cds_end_NF"; havana_gene "OTTMUSG00000017275.1"; havana_transcript "OTTMUST00000041851.1";
chr15	HAVANA	exon	79807673	79807738	0	-	.	gene_id "ENSMUSG00000053411.17"; transcript_id "ENSMUST00000132821.8"; gene_type "protein_coding"; gene_name "Cbx7"; transcript_type "protein_coding"; transcript_name "Cbx7-205"; exon_number 3; exon_id "ENSMUSE00001257156.2"; level 2; protein_id "ENSMUSP00000118871.2"; transcript_support_level "5"; mgi_id "MGI:1196439"; tag "mRNA_end_NF"; tag "cds_end_NF"; havana_gene "OTTMUSG00000017275.1"; havana_transcript "OTTMUST00000041852.1";
chr15	ENSEMBL_gcm37	exon	79807673	79807738	7.92805726074218	-	.	gene_id "ENSMUSG00000053411.17"; transcript_id "ENSMUSG00000053411.17_tx_10"; exon_id "chr15_79807673_79807738_-"; exonnum "3"; txlen "2981";
chr15	ENSEMBL_gcm37	exon	79807673	79807738	5.76833213368303	-	.	gene_id "ENSMUSG00000053411.17"; transcript_id "ENSMUSG00000053411.17_tx_12"; exon_id "chr15_79807673_79807738_-"; exonnum "3"; txlen "3260";
chr15	ENSEMBL_gcm37	exon	79807673	79807738	4.79101544429011	-	.	gene_id "ENSMUSG00000053411.17"; transcript_id "ENSMUSG00000053411.17_tx_14"; exon_id "chr15_79807673_79807738_-"; exonnum "3"; txlen "3130";
chr15	ENSEMBL_gcm37	exon	79807673	79807738	4.53211382990248	-	.	gene_id "ENSMUSG00000053411.17"; transcript_id "ENSMUSG00000053411.17_tx_15"; exon_id "chr15_79807673_79807738_-"; exonnum "3"; txlen "2888";
chr15	ENSEMBL_gcm37	exon	79807673	79807738	4.04161613675528	-	.	gene_id "ENSMUSG00000053411.17"; transcript_id "ENSMUSG00000053411.17_tx_16"; exon_id "chr15_79807673_79807738_-"; exonnum "3"; txlen "3167";
chr15	ENSEMBL_gcm37	exon	79807673	79807738	18.01920759437	-	.	gene_id "ENSMUSG00000053411.17"; transcript_id "ENSMUSG00000053411.17_tx_4"; exon_id "chr15_79807673_79807738_-"; exonnum "3"; txlen "2832";
chr15	ENSEMBL_gcm37	exon	79807673	79807738	17.3110560297604	-	.	gene_id "ENSMUSG00000053411.17"; transcript_id "ENSMUSG00000053411.17_tx_5"; exon_id "chr15_79807673_79807738_-"; exonnum "3"; txlen "2923";
chr15	ENSEMBL_gcm37	exon	79807673	79807738	14.4012224963495	-	.	gene_id "ENSMUSG00000053411.17"; transcript_id "ENSMUSG00000053411.17_tx_6"; exon_id "chr15_79807673_79807738_-"; exonnum "3"; txlen "3202";
chr15	ENSEMBL_gcm37	exon	79807673	79807738	9.74486410019125	-	.	gene_id "ENSMUSG00000053411.17"; transcript_id "ENSMUSG00000053411.17_tx_8"; exon_id "chr15_79807673_79807738_-"; exonnum "3"; txlen "2851";
chr15	ENSEMBL_gcm37	exon	79807673	79807738	9.2977634189666	-	.	gene_id "ENSMUSG00000053411.17"; transcript_id "ENSMUSG00000053411.17_tx_9"; exon_id "chr15_79807673_79807738_-"; exonnum "3"; txlen "3111";
chr15	HAVANA	start_codon	79807687	79807689	0	-	0	gene_id "ENSMUSG00000053411.17"; transcript_id "ENSMUST00000128931.8"; gene_type "protein_coding"; gene_name "Cbx7"; transcript_type "protein_coding"; transcript_name "Cbx7-204"; exon_number 3; exon_id "ENSMUSE00001257156.2"; level 2; protein_id "ENSMUSP00000118813.2"; transcript_support_level "5"; mgi_id "MGI:1196439"; tag "mRNA_end_NF"; tag "cds_end_NF"; havana_gene "OTTMUSG00000017275.1"; havana_transcript "OTTMUST00000041851.1";
chr15	HAVANA	start_codon	79807687	79807689	0	-	0	gene_id "ENSMUSG00000053411.17"; transcript_id "ENSMUST00000132821.8"; gene_type "protein_coding"; gene_name "Cbx7"; transcript_type "protein_coding"; transcript_name "Cbx7-205"; exon_number 3; exon_id "ENSMUSE00001257156.2"; level 2; protein_id "ENSMUSP00000118871.2"; transcript_support_level "5"; mgi_id "MGI:1196439"; tag "mRNA_end_NF"; tag "cds_end_NF"; havana_gene "OTTMUSG00000017275.1"; havana_transcript "OTTMUST00000041852.1";
chr15	HAVANA	UTR	79807690	79807738	0	-	.	gene_id "ENSMUSG00000053411.17"; transcript_id "ENSMUST00000128931.8"; gene_type "protein_coding"; gene_name "Cbx7"; transcript_type "protein_coding"; transcript_name "Cbx7-204"; exon_number 3; exon_id "ENSMUSE00001257156.2"; level 2; protein_id "ENSMUSP00000118813.2"; transcript_support_level "5"; mgi_id "MGI:1196439"; tag "mRNA_end_NF"; tag "cds_end_NF"; havana_gene "OTTMUSG00000017275.1"; havana_transcript "OTTMUST00000041851.1";
chr15	HAVANA	UTR	79807690	79807738	0	-	.	gene_id "ENSMUSG00000053411.17"; transcript_id "ENSMUST00000132821.8"; gene_type "protein_coding"; gene_name "Cbx7"; transcript_type "protein_coding"; transcript_name "Cbx7-205"; exon_number 3; exon_id "ENSMUSE00001257156.2"; level 2; protein_id "ENSMUSP00000118871.2"; transcript_support_level "5"; mgi_id "MGI:1196439"; tag "mRNA_end_NF"; tag "cds_end_NF"; havana_gene "OTTMUSG00000017275.1"; havana_transcript "OTTMUST00000041852.1";
chr15	HAVANA	exon	79814749	79814830	0	-	.	gene_id "ENSMUSG00000053411.17"; transcript_id "ENSMUST00000177061.2"; gene_type "protein_coding"; gene_name "Cbx7"; transcript_type "retained_intron"; transcript_name "Cbx7-209"; exon_number 2; exon_id "ENSMUSE00000954310.2"; level 2; transcript_support_level "5"; mgi_id "MGI:1196439"; havana_gene "OTTMUSG00000017275.1"; havana_transcript "OTTMUST00000110396.1";
chr15	HAVANA	transcript	79814749	79818031	0	-	.	gene_id "ENSMUSG00000053411.17"; transcript_id "ENSMUST00000177061.2"; gene_type "protein_coding"; gene_name "Cbx7"; transcript_type "retained_intron"; transcript_name "Cbx7-209"; level 2; transcript_support_level "5"; mgi_id "MGI:1196439"; havana_gene "OTTMUSG00000017275.1"; havana_transcript "OTTMUST00000110396.1";
chr15	HAVANA	exon	79814787	79814830	0	-	.	gene_id "ENSMUSG00000053411.17"; transcript_id "ENSMUST00000109616.9"; gene_type "protein_coding"; gene_name "Cbx7"; transcript_type "protein_coding"; transcript_name "Cbx7-203"; exon_number 2; exon_id "ENSMUSE00001256194.2"; level 2; protein_id "ENSMUSP00000105245.3"; transcript_support_level "1"; mgi_id "MGI:1196439"; tag "basic"; tag "CCDS"; ccdsid "CCDS37143.1"; havana_gene "OTTMUSG00000017275.1"; havana_transcript "OTTMUST00000041842.1";
chr15	HAVANA	CDS	79814787	79814830	0	-	0	gene_id "ENSMUSG00000053411.17"; transcript_id "ENSMUST00000109616.9"; gene_type "protein_coding"; gene_name "Cbx7"; transcript_type "protein_coding"; transcript_name "Cbx7-203"; exon_number 2; exon_id "ENSMUSE00001256194.2"; level 2; protein_id "ENSMUSP00000105245.3"; transcript_support_level "1"; mgi_id "MGI:1196439"; tag "basic"; tag "CCDS"; ccdsid "CCDS37143.1"; havana_gene "OTTMUSG00000017275.1"; havana_transcript "OTTMUST00000041842.1";
chr15	HAVANA	exon	79814787	79814830	0	-	.	gene_id "ENSMUSG00000053411.17"; transcript_id "ENSMUST00000089293.11"; gene_type "protein_coding"; gene_name "Cbx7"; transcript_type "protein_coding"; transcript_name "Cbx7-201"; exon_number 2; exon_id "ENSMUSE00001256194.2"; level 2; protein_id "ENSMUSP00000086708.5"; transcript_support_level "1"; mgi_id "MGI:1196439"; tag "basic"; tag "Ensembl_canonical"; tag "GENCODE_Primary"; tag "appris_principal_1"; havana_gene "OTTMUSG00000017275.1"; havana_transcript "OTTMUST00000041848.1";
chr15	HAVANA	CDS	79814787	79814830	0	-	0	gene_id "ENSMUSG00000053411.17"; transcript_id "ENSMUST00000089293.11"; gene_type "protein_coding"; gene_name "Cbx7"; transcript_type "protein_coding"; transcript_name "Cbx7-201"; exon_number 2; exon_id "ENSMUSE00001256194.2"; level 2; protein_id "ENSMUSP00000086708.5"; transcript_support_level "1"; mgi_id "MGI:1196439"; tag "basic"; tag "Ensembl_canonical"; tag "GENCODE_Primary"; tag "appris_principal_1"; havana_gene "OTTMUSG00000017275.1"; havana_transcript "OTTMUST00000041848.1";
chr15	HAVANA	exon	79814787	79814830	0	-	.	gene_id "ENSMUSG00000053411.17"; transcript_id "ENSMUST00000176639.8"; gene_type "protein_coding"; gene_name "Cbx7"; transcript_type "retained_intron"; transcript_name "Cbx7-207"; exon_number 2; exon_id "ENSMUSE00001243362.2"; level 2; transcript_support_level "1"; mgi_id "MGI:1196439"; havana_gene "OTTMUSG00000017275.1"; havana_transcript "OTTMUST00000110394.1";
chr15	HAVANA	exon	79814787	79814830	0	-	.	gene_id "ENSMUSG00000053411.17"; transcript_id "ENSMUST00000109615.8"; gene_type "protein_coding"; gene_name "Cbx7"; transcript_type "protein_coding"; transcript_name "Cbx7-202"; exon_number 2; exon_id "ENSMUSE00001256194.2"; level 2; protein_id "ENSMUSP00000105244.2"; transcript_support_level "1"; mgi_id "MGI:1196439"; tag "alternative_3_UTR"; tag "basic"; tag "CCDS"; ccdsid "CCDS37143.1"; havana_gene "OTTMUSG00000017275.1"; havana_transcript "OTTMUST00000041850.1";
chr15	HAVANA	CDS	79814787	79814830	0	-	0	gene_id "ENSMUSG00000053411.17"; transcript_id "ENSMUST00000109615.8"; gene_type "protein_coding"; gene_name "Cbx7"; transcript_type "protein_coding"; transcript_name "Cbx7-202"; exon_number 2; exon_id "ENSMUSE00001256194.2"; level 2; protein_id "ENSMUSP00000105244.2"; transcript_support_level "1"; mgi_id "MGI:1196439"; tag "alternative_3_UTR"; tag "basic"; tag "CCDS"; ccdsid "CCDS37143.1"; havana_gene "OTTMUSG00000017275.1"; havana_transcript "OTTMUST00000041850.1";
chr15	HAVANA	exon	79814787	79814830	0	-	.	gene_id "ENSMUSG00000053411.17"; transcript_id "ENSMUST00000146719.9"; gene_type "protein_coding"; gene_name "Cbx7"; transcript_type "protein_coding"; transcript_name "Cbx7-206"; exon_number 2; exon_id "ENSMUSE00001256194.2"; level 2; protein_id "ENSMUSP00000120748.3"; transcript_support_level "3"; mgi_id "MGI:1196439"; tag "mRNA_start_NF"; tag "cds_start_NF"; havana_gene "OTTMUSG00000017275.1"; havana_transcript "OTTMUST00000041849.1";
chr15	HAVANA	CDS	79814787	79814830	0	-	0	gene_id "ENSMUSG00000053411.17"; transcript_id "ENSMUST00000146719.9"; gene_type "protein_coding"; gene_name "Cbx7"; transcript_type "protein_coding"; transcript_name "Cbx7-206"; exon_number 2; exon_id "ENSMUSE00001256194.2"; level 2; protein_id "ENSMUSP00000120748.3"; transcript_support_level "3"; mgi_id "MGI:1196439"; tag "mRNA_start_NF"; tag "cds_start_NF"; havana_gene "OTTMUSG00000017275.1"; havana_transcript "OTTMUST00000041849.1";
chr15	HAVANA	exon	79814787	79814830	0	-	.	gene_id "ENSMUSG00000053411.17"; transcript_id "ENSMUST00000128931.8"; gene_type "protein_coding"; gene_name "Cbx7"; transcript_type "protein_coding"; transcript_name "Cbx7-204"; exon_number 2; exon_id "ENSMUSE00001243362.2"; level 2; protein_id "ENSMUSP00000118813.2"; transcript_support_level "5"; mgi_id "MGI:1196439"; tag "mRNA_end_NF"; tag "cds_end_NF"; havana_gene "OTTMUSG00000017275.1"; havana_transcript "OTTMUST00000041851.1";
chr15	HAVANA	UTR	79814787	79814830	0	-	.	gene_id "ENSMUSG00000053411.17"; transcript_id "ENSMUST00000128931.8"; gene_type "protein_coding"; gene_name "Cbx7"; transcript_type "protein_coding"; transcript_name "Cbx7-204"; exon_number 2; exon_id "ENSMUSE00001243362.2"; level 2; protein_id "ENSMUSP00000118813.2"; transcript_support_level "5"; mgi_id "MGI:1196439"; tag "mRNA_end_NF"; tag "cds_end_NF"; havana_gene "OTTMUSG00000017275.1"; havana_transcript "OTTMUST00000041851.1";
chr15	HAVANA	exon	79814787	79814830	0	-	.	gene_id "ENSMUSG00000053411.17"; transcript_id "ENSMUST00000132821.8"; gene_type "protein_coding"; gene_name "Cbx7"; transcript_type "protein_coding"; transcript_name "Cbx7-205"; exon_number 2; exon_id "ENSMUSE00001243362.2"; level 2; protein_id "ENSMUSP00000118871.2"; transcript_support_level "5"; mgi_id "MGI:1196439"; tag "mRNA_end_NF"; tag "cds_end_NF"; havana_gene "OTTMUSG00000017275.1"; havana_transcript "OTTMUST00000041852.1";
chr15	HAVANA	UTR	79814787	79814830	0	-	.	gene_id "ENSMUSG00000053411.17"; transcript_id "ENSMUST00000132821.8"; gene_type "protein_coding"; gene_name "Cbx7"; transcript_type "protein_coding"; transcript_name "Cbx7-205"; exon_number 2; exon_id "ENSMUSE00001243362.2"; level 2; protein_id "ENSMUSP00000118871.2"; transcript_support_level "5"; mgi_id "MGI:1196439"; tag "mRNA_end_NF"; tag "cds_end_NF"; havana_gene "OTTMUSG00000017275.1"; havana_transcript "OTTMUST00000041852.1";
chr15	HAVANA	exon	79814787	79814830	0	-	.	gene_id "ENSMUSG00000053411.17"; transcript_id "ENSMUST00000177044.2"; gene_type "protein_coding"; gene_name "Cbx7"; transcript_type "protein_coding"; transcript_name "Cbx7-208"; exon_number 2; exon_id "ENSMUSE00001256194.2"; level 2; protein_id "ENSMUSP00000135246.2"; transcript_support_level "5"; mgi_id "MGI:1196439"; tag "not_organism_supported"; tag "mRNA_end_NF"; tag "cds_end_NF"; havana_gene "OTTMUSG00000017275.1"; havana_transcript "OTTMUST00000110395.1";
chr15	HAVANA	CDS	79814787	79814830	0	-	0	gene_id "ENSMUSG00000053411.17"; transcript_id "ENSMUST00000177044.2"; gene_type "protein_coding"; gene_name "Cbx7"; transcript_type "protein_coding"; transcript_name "Cbx7-208"; exon_number 2; exon_id "ENSMUSE00001256194.2"; level 2; protein_id "ENSMUSP00000135246.2"; transcript_support_level "5"; mgi_id "MGI:1196439"; tag "not_organism_supported"; tag "mRNA_end_NF"; tag "cds_end_NF"; havana_gene "OTTMUSG00000017275.1"; havana_transcript "OTTMUST00000110395.1";
chr15	ENSEMBL_gcm37	exon	79814787	79814830	7.92805726074218	-	.	gene_id "ENSMUSG00000053411.17"; transcript_id "ENSMUSG00000053411.17_tx_10"; exon_id "chr15_79814787_79814830_-"; exonnum "2"; txlen "2981";
chr15	ENSEMBL_gcm37	exon	79814787	79814830	5.76833213368303	-	.	gene_id "ENSMUSG00000053411.17"; transcript_id "ENSMUSG00000053411.17_tx_12"; exon_id "chr15_79814787_79814830_-"; exonnum "2"; txlen "3260";
chr15	ENSEMBL_gcm37	exon	79814787	79814830	4.79101544429011	-	.	gene_id "ENSMUSG00000053411.17"; transcript_id "ENSMUSG00000053411.17_tx_14"; exon_id "chr15_79814787_79814830_-"; exonnum "2"; txlen "3130";
chr15	ENSEMBL_gcm37	exon	79814787	79814830	4.53211382990248	-	.	gene_id "ENSMUSG00000053411.17"; transcript_id "ENSMUSG00000053411.17_tx_15"; exon_id "chr15_79814787_79814830_-"; exonnum "2"; txlen "2888";
chr15	ENSEMBL_gcm37	exon	79814787	79814830	4.04161613675528	-	.	gene_id "ENSMUSG00000053411.17"; transcript_id "ENSMUSG00000053411.17_tx_16"; exon_id "chr15_79814787_79814830_-"; exonnum "2"; txlen "3167";
chr15	ENSEMBL_gcm37	exon	79814787	79814830	18.01920759437	-	.	gene_id "ENSMUSG00000053411.17"; transcript_id "ENSMUSG00000053411.17_tx_4"; exon_id "chr15_79814787_79814830_-"; exonnum "2"; txlen "2832";
chr15	ENSEMBL_gcm37	exon	79814787	79814830	17.3110560297604	-	.	gene_id "ENSMUSG00000053411.17"; transcript_id "ENSMUSG00000053411.17_tx_5"; exon_id "chr15_79814787_79814830_-"; exonnum "2"; txlen "2923";
chr15	ENSEMBL_gcm37	exon	79814787	79814830	14.4012224963495	-	.	gene_id "ENSMUSG00000053411.17"; transcript_id "ENSMUSG00000053411.17_tx_6"; exon_id "chr15_79814787_79814830_-"; exonnum "2"; txlen "3202";
chr15	ENSEMBL_gcm37	exon	79814787	79814830	9.74486410019125	-	.	gene_id "ENSMUSG00000053411.17"; transcript_id "ENSMUSG00000053411.17_tx_8"; exon_id "chr15_79814787_79814830_-"; exonnum "2"; txlen "2851";
chr15	ENSEMBL_gcm37	exon	79814787	79814830	9.2977634189666	-	.	gene_id "ENSMUSG00000053411.17"; transcript_id "ENSMUSG00000053411.17_tx_9"; exon_id "chr15_79814787_79814830_-"; exonnum "2"; txlen "3111";
chr15	sragcm37_ss	exon	79815663	79815819	4.79101544429011	-	.	gene_id "ENSMUSG00000053411.17"; transcript_id "ENSMUSG00000053411.17_tx_14"; exon_id "chr15_79815663_79815819_-"; exonnum "1"; txlen "3130";
chr15	sragcm37_ss	exon	79815663	79815819	4.53211382990248	-	.	gene_id "ENSMUSG00000053411.17"; transcript_id "ENSMUSG00000053411.17_tx_15"; exon_id "chr15_79815663_79815819_-"; exonnum "1"; txlen "2888";
chr15	sragcm37_ss	exon	79815663	79815819	4.04161613675528	-	.	gene_id "ENSMUSG00000053411.17"; transcript_id "ENSMUSG00000053411.17_tx_16"; exon_id "chr15_79815663_79815819_-"; exonnum "1"; txlen "3167";
chr15	sragcm37_ss	exon	79815663	79815819	9.74486410019125	-	.	gene_id "ENSMUSG00000053411.17"; transcript_id "ENSMUSG00000053411.17_tx_8"; exon_id "chr15_79815663_79815819_-"; exonnum "1"; txlen "2851";
chr15	HAVANA	CDS	79816649	79816717	0	-	0	gene_id "ENSMUSG00000053411.17"; transcript_id "ENSMUST00000109616.9"; gene_type "protein_coding"; gene_name "Cbx7"; transcript_type "protein_coding"; transcript_name "Cbx7-203"; exon_number 1; exon_id "ENSMUSE00000680978.3"; level 2; protein_id "ENSMUSP00000105245.3"; transcript_support_level "1"; mgi_id "MGI:1196439"; tag "basic"; tag "CCDS"; ccdsid "CCDS37143.1"; havana_gene "OTTMUSG00000017275.1"; havana_transcript "OTTMUST00000041842.1";
chr15	HAVANA	CDS	79816649	79816717	0	-	0	gene_id "ENSMUSG00000053411.17"; transcript_id "ENSMUST00000089293.11"; gene_type "protein_coding"; gene_name "Cbx7"; transcript_type "protein_coding"; transcript_name "Cbx7-201"; exon_number 1; exon_id "ENSMUSE00000872505.2"; level 2; protein_id "ENSMUSP00000086708.5"; transcript_support_level "1"; mgi_id "MGI:1196439"; tag "basic"; tag "Ensembl_canonical"; tag "GENCODE_Primary"; tag "appris_principal_1"; havana_gene "OTTMUSG00000017275.1"; havana_transcript "OTTMUST00000041848.1";
chr15	HAVANA	CDS	79816649	79816717	0	-	0	gene_id "ENSMUSG00000053411.17"; transcript_id "ENSMUST00000109615.8"; gene_type "protein_coding"; gene_name "Cbx7"; transcript_type "protein_coding"; transcript_name "Cbx7-202"; exon_number 1; exon_id "ENSMUSE00000680973.2"; level 2; protein_id "ENSMUSP00000105244.2"; transcript_support_level "1"; mgi_id "MGI:1196439"; tag "alternative_3_UTR"; tag "basic"; tag "CCDS"; ccdsid "CCDS37143.1"; havana_gene "OTTMUSG00000017275.1"; havana_transcript "OTTMUST00000041850.1";
chr15	HAVANA	exon	79816649	79816717	0	-	.	gene_id "ENSMUSG00000053411.17"; transcript_id "ENSMUST00000177044.2"; gene_type "protein_coding"; gene_name "Cbx7"; transcript_type "protein_coding"; transcript_name "Cbx7-208"; exon_number 1; exon_id "ENSMUSE00000961129.2"; level 2; protein_id "ENSMUSP00000135246.2"; transcript_support_level "5"; mgi_id "MGI:1196439"; tag "not_organism_supported"; tag "mRNA_end_NF"; tag "cds_end_NF"; havana_gene "OTTMUSG00000017275.1"; havana_transcript "OTTMUST00000110395.1";
chr15	HAVANA	CDS	79816649	79816717	0	-	0	gene_id "ENSMUSG00000053411.17"; transcript_id "ENSMUST00000177044.2"; gene_type "protein_coding"; gene_name "Cbx7"; transcript_type "protein_coding"; transcript_name "Cbx7-208"; exon_number 1; exon_id "ENSMUSE00000961129.2"; level 2; protein_id "ENSMUSP00000135246.2"; transcript_support_level "5"; mgi_id "MGI:1196439"; tag "not_organism_supported"; tag "mRNA_end_NF"; tag "cds_end_NF"; havana_gene "OTTMUSG00000017275.1"; havana_transcript "OTTMUST00000110395.1";
chr15	HAVANA	exon	79816649	79816741	0	-	.	gene_id "ENSMUSG00000053411.17"; transcript_id "ENSMUST00000109615.8"; gene_type "protein_coding"; gene_name "Cbx7"; transcript_type "protein_coding"; transcript_name "Cbx7-202"; exon_number 1; exon_id "ENSMUSE00000680973.2"; level 2; protein_id "ENSMUSP00000105244.2"; transcript_support_level "1"; mgi_id "MGI:1196439"; tag "alternative_3_UTR"; tag "basic"; tag "CCDS"; ccdsid "CCDS37143.1"; havana_gene "OTTMUSG00000017275.1"; havana_transcript "OTTMUST00000041850.1";
chr15	HAVANA	exon	79816649	79816840	0	-	.	gene_id "ENSMUSG00000053411.17"; transcript_id "ENSMUST00000089293.11"; gene_type "protein_coding"; gene_name "Cbx7"; transcript_type "protein_coding"; transcript_name "Cbx7-201"; exon_number 1; exon_id "ENSMUSE00000872505.2"; level 2; protein_id "ENSMUSP00000086708.5"; transcript_support_level "1"; mgi_id "MGI:1196439"; tag "basic"; tag "Ensembl_canonical"; tag "GENCODE_Primary"; tag "appris_principal_1"; havana_gene "OTTMUSG00000017275.1"; havana_transcript "OTTMUST00000041848.1";
chr15	ENSEMBL_gcm37	exon	79816649	79816840	17.3110560297604	-	.	gene_id "ENSMUSG00000053411.17"; transcript_id "ENSMUSG00000053411.17_tx_5"; exon_id "chr15_79816649_79816840_-"; exonnum "1"; txlen "2923";
chr15	ENSEMBL_gcm37	exon	79816649	79816840	14.4012224963495	-	.	gene_id "ENSMUSG00000053411.17"; transcript_id "ENSMUSG00000053411.17_tx_6"; exon_id "chr15_79816649_79816840_-"; exonnum "1"; txlen "3202";
chr15	HAVANA	exon	79816649	79816853	0	-	.	gene_id "ENSMUSG00000053411.17"; transcript_id "ENSMUST00000109616.9"; gene_type "protein_coding"; gene_name "Cbx7"; transcript_type "protein_coding"; transcript_name "Cbx7-203"; exon_number 1; exon_id "ENSMUSE00000680978.3"; level 2; protein_id "ENSMUSP00000105245.3"; transcript_support_level "1"; mgi_id "MGI:1196439"; tag "basic"; tag "CCDS"; ccdsid "CCDS37143.1"; havana_gene "OTTMUSG00000017275.1"; havana_transcript "OTTMUST00000041842.1";
chr15	HAVANA	exon	79816649	79816969	0	-	.	gene_id "ENSMUSG00000053411.17"; transcript_id "ENSMUST00000176639.8"; gene_type "protein_coding"; gene_name "Cbx7"; transcript_type "retained_intron"; transcript_name "Cbx7-207"; exon_number 1; exon_id "ENSMUSE00000959612.2"; level 2; transcript_support_level "1"; mgi_id "MGI:1196439"; havana_gene "OTTMUSG00000017275.1"; havana_transcript "OTTMUST00000110394.1";
chr15	HAVANA	start_codon	79816715	79816717	0	-	0	gene_id "ENSMUSG00000053411.17"; transcript_id "ENSMUST00000109616.9"; gene_type "protein_coding"; gene_name "Cbx7"; transcript_type "protein_coding"; transcript_name "Cbx7-203"; exon_number 1; exon_id "ENSMUSE00000680978.3"; level 2; protein_id "ENSMUSP00000105245.3"; transcript_support_level "1"; mgi_id "MGI:1196439"; tag "basic"; tag "CCDS"; ccdsid "CCDS37143.1"; havana_gene "OTTMUSG00000017275.1"; havana_transcript "OTTMUST00000041842.1";
chr15	HAVANA	start_codon	79816715	79816717	0	-	0	gene_id "ENSMUSG00000053411.17"; transcript_id "ENSMUST00000089293.11"; gene_type "protein_coding"; gene_name "Cbx7"; transcript_type "protein_coding"; transcript_name "Cbx7-201"; exon_number 1; exon_id "ENSMUSE00000872505.2"; level 2; protein_id "ENSMUSP00000086708.5"; transcript_support_level "1"; mgi_id "MGI:1196439"; tag "basic"; tag "Ensembl_canonical"; tag "GENCODE_Primary"; tag "appris_principal_1"; havana_gene "OTTMUSG00000017275.1"; havana_transcript "OTTMUST00000041848.1";
chr15	HAVANA	start_codon	79816715	79816717	0	-	0	gene_id "ENSMUSG00000053411.17"; transcript_id "ENSMUST00000109615.8"; gene_type "protein_coding"; gene_name "Cbx7"; transcript_type "protein_coding"; transcript_name "Cbx7-202"; exon_number 1; exon_id "ENSMUSE00000680973.2"; level 2; protein_id "ENSMUSP00000105244.2"; transcript_support_level "1"; mgi_id "MGI:1196439"; tag "alternative_3_UTR"; tag "basic"; tag "CCDS"; ccdsid "CCDS37143.1"; havana_gene "OTTMUSG00000017275.1"; havana_transcript "OTTMUST00000041850.1";
chr15	HAVANA	start_codon	79816715	79816717	0	-	0	gene_id "ENSMUSG00000053411.17"; transcript_id "ENSMUST00000177044.2"; gene_type "protein_coding"; gene_name "Cbx7"; transcript_type "protein_coding"; transcript_name "Cbx7-208"; exon_number 1; exon_id "ENSMUSE00000961129.2"; level 2; protein_id "ENSMUSP00000135246.2"; transcript_support_level "5"; mgi_id "MGI:1196439"; tag "not_organism_supported"; tag "mRNA_end_NF"; tag "cds_end_NF"; havana_gene "OTTMUSG00000017275.1"; havana_transcript "OTTMUST00000110395.1";
chr15	HAVANA	UTR	79816718	79816741	0	-	.	gene_id "ENSMUSG00000053411.17"; transcript_id "ENSMUST00000109615.8"; gene_type "protein_coding"; gene_name "Cbx7"; transcript_type "protein_coding"; transcript_name "Cbx7-202"; exon_number 1; exon_id "ENSMUSE00000680973.2"; level 2; protein_id "ENSMUSP00000105244.2"; transcript_support_level "1"; mgi_id "MGI:1196439"; tag "alternative_3_UTR"; tag "basic"; tag "CCDS"; ccdsid "CCDS37143.1"; havana_gene "OTTMUSG00000017275.1"; havana_transcript "OTTMUST00000041850.1";
chr15	HAVANA	UTR	79816718	79816840	0	-	.	gene_id "ENSMUSG00000053411.17"; transcript_id "ENSMUST00000089293.11"; gene_type "protein_coding"; gene_name "Cbx7"; transcript_type "protein_coding"; transcript_name "Cbx7-201"; exon_number 1; exon_id "ENSMUSE00000872505.2"; level 2; protein_id "ENSMUSP00000086708.5"; transcript_support_level "1"; mgi_id "MGI:1196439"; tag "basic"; tag "Ensembl_canonical"; tag "GENCODE_Primary"; tag "appris_principal_1"; havana_gene "OTTMUSG00000017275.1"; havana_transcript "OTTMUST00000041848.1";
chr15	HAVANA	UTR	79816718	79816853	0	-	.	gene_id "ENSMUSG00000053411.17"; transcript_id "ENSMUST00000109616.9"; gene_type "protein_coding"; gene_name "Cbx7"; transcript_type "protein_coding"; transcript_name "Cbx7-203"; exon_number 1; exon_id "ENSMUSE00000680978.3"; level 2; protein_id "ENSMUSP00000105245.3"; transcript_support_level "1"; mgi_id "MGI:1196439"; tag "basic"; tag "CCDS"; ccdsid "CCDS37143.1"; havana_gene "OTTMUSG00000017275.1"; havana_transcript "OTTMUST00000041842.1";
chr15	HAVANA	exon	79817966	79818031	0	-	.	gene_id "ENSMUSG00000053411.17"; transcript_id "ENSMUST00000177061.2"; gene_type "protein_coding"; gene_name "Cbx7"; transcript_type "retained_intron"; transcript_name "Cbx7-209"; exon_number 1; exon_id "ENSMUSE00000956015.2"; level 2; transcript_support_level "5"; mgi_id "MGI:1196439"; havana_gene "OTTMUSG00000017275.1"; havana_transcript "OTTMUST00000110396.1";
chr15	HAVANA	exon	79817966	79818100	0	-	.	gene_id "ENSMUSG00000053411.17"; transcript_id "ENSMUST00000146719.9"; gene_type "protein_coding"; gene_name "Cbx7"; transcript_type "protein_coding"; transcript_name "Cbx7-206"; exon_number 1; exon_id "ENSMUSE00000757698.2"; level 2; protein_id "ENSMUSP00000120748.3"; transcript_support_level "3"; mgi_id "MGI:1196439"; tag "mRNA_start_NF"; tag "cds_start_NF"; havana_gene "OTTMUSG00000017275.1"; havana_transcript "OTTMUST00000041849.1";
chr15	HAVANA	CDS	79817966	79818100	0	-	0	gene_id "ENSMUSG00000053411.17"; transcript_id "ENSMUST00000146719.9"; gene_type "protein_coding"; gene_name "Cbx7"; transcript_type "protein_coding"; transcript_name "Cbx7-206"; exon_number 1; exon_id "ENSMUSE00000757698.2"; level 2; protein_id "ENSMUSP00000120748.3"; transcript_support_level "3"; mgi_id "MGI:1196439"; tag "mRNA_start_NF"; tag "cds_start_NF"; havana_gene "OTTMUSG00000017275.1"; havana_transcript "OTTMUST00000041849.1";
chr15	sragcm37_ss	exon	79842485	79842622	18.01920759437	-	.	gene_id "ENSMUSG00000053411.17"; transcript_id "ENSMUSG00000053411.17_tx_4"; exon_id "chr15_79842485_79842622_-"; exonnum "1"; txlen "2832";
chr15	sragcm37_ss	exon	79842485	79842622	9.2977634189666	-	.	gene_id "ENSMUSG00000053411.17"; transcript_id "ENSMUSG00000053411.17_tx_9"; exon_id "chr15_79842485_79842622_-"; exonnum "1"; txlen "3111";
chr15	HAVANA	exon	79855070	79855319	0	-	.	gene_id "ENSMUSG00000053411.17"; transcript_id "ENSMUST00000132821.8"; gene_type "protein_coding"; gene_name "Cbx7"; transcript_type "protein_coding"; transcript_name "Cbx7-205"; exon_number 1; exon_id "ENSMUSE00000843340.2"; level 2; protein_id "ENSMUSP00000118871.2"; transcript_support_level "5"; mgi_id "MGI:1196439"; tag "mRNA_end_NF"; tag "cds_end_NF"; havana_gene "OTTMUSG00000017275.1"; havana_transcript "OTTMUST00000041852.1";
chr15	HAVANA	UTR	79855070	79855319	0	-	.	gene_id "ENSMUSG00000053411.17"; transcript_id "ENSMUST00000132821.8"; gene_type "protein_coding"; gene_name "Cbx7"; transcript_type "protein_coding"; transcript_name "Cbx7-205"; exon_number 1; exon_id "ENSMUSE00000843340.2"; level 2; protein_id "ENSMUSP00000118871.2"; transcript_support_level "5"; mgi_id "MGI:1196439"; tag "mRNA_end_NF"; tag "cds_end_NF"; havana_gene "OTTMUSG00000017275.1"; havana_transcript "OTTMUST00000041852.1";
chr15	ENSEMBL_gcm37	exon	79855070	79855319	7.92805726074218	-	.	gene_id "ENSMUSG00000053411.17"; transcript_id "ENSMUSG00000053411.17_tx_10"; exon_id "chr15_79855070_79855319_-"; exonnum "1"; txlen "2981";
chr15	ENSEMBL_gcm37	exon	79855070	79855319	5.76833213368303	-	.	gene_id "ENSMUSG00000053411.17"; transcript_id "ENSMUSG00000053411.17_tx_12"; exon_id "chr15_79855070_79855319_-"; exonnum "1"; txlen "3260";
chr15	HAVANA	exon	79855070	79855320	0	-	.	gene_id "ENSMUSG00000053411.17"; transcript_id "ENSMUST00000128931.8"; gene_type "protein_coding"; gene_name "Cbx7"; transcript_type "protein_coding"; transcript_name "Cbx7-204"; exon_number 1; exon_id "ENSMUSE00000834617.2"; level 2; protein_id "ENSMUSP00000118813.2"; transcript_support_level "5"; mgi_id "MGI:1196439"; tag "mRNA_end_NF"; tag "cds_end_NF"; havana_gene "OTTMUSG00000017275.1"; havana_transcript "OTTMUST00000041851.1";
chr15	HAVANA	UTR	79855070	79855320	0	-	.	gene_id "ENSMUSG00000053411.17"; transcript_id "ENSMUST00000128931.8"; gene_type "protein_coding"; gene_name "Cbx7"; transcript_type "protein_coding"; transcript_name "Cbx7-204"; exon_number 1; exon_id "ENSMUSE00000834617.2"; level 2; protein_id "ENSMUSP00000118813.2"; transcript_support_level "5"; mgi_id "MGI:1196439"; tag "mRNA_end_NF"; tag "cds_end_NF"; havana_gene "OTTMUSG00000017275.1"; havana_transcript "OTTMUST00000041851.1";
chr15	HAVANA	exon	79880075	79881458	0	-	.	gene_id "ENSMUSG00000000489.8"; transcript_id "ENSMUST00000000500.8"; gene_type "protein_coding"; gene_name "Pdgfb"; transcript_type "protein_coding"; transcript_name "Pdgfb-201"; exon_number 7; exon_id "ENSMUSE00000467414.7"; level 2; protein_id "ENSMUSP00000000500.7"; transcript_support_level "1"; mgi_id "MGI:97528"; tag "basic"; tag "Ensembl_canonical"; tag "GENCODE_Primary"; tag "appris_principal_1"; tag "CCDS"; ccdsid "CCDS27656.1"; havana_gene "OTTMUSG00000070840.1"; havana_transcript "OTTMUST00000171223.1";
chr15	HAVANA	UTR	79880075	79881458	0	-	.	gene_id "ENSMUSG00000000489.8"; transcript_id "ENSMUST00000000500.8"; gene_type "protein_coding"; gene_name "Pdgfb"; transcript_type "protein_coding"; transcript_name "Pdgfb-201"; exon_number 7; exon_id "ENSMUSE00000467414.7"; level 2; protein_id "ENSMUSP00000000500.7"; transcript_support_level "1"; mgi_id "MGI:97528"; tag "basic"; tag "Ensembl_canonical"; tag "GENCODE_Primary"; tag "appris_principal_1"; tag "CCDS"; ccdsid "CCDS27656.1"; havana_gene "OTTMUSG00000070840.1"; havana_transcript "OTTMUST00000171223.1";
chr15	HAVANA	transcript	79880075	79899009	0	-	.	gene_id "ENSMUSG00000000489.8"; transcript_id "ENSMUST00000000500.8"; gene_type "protein_coding"; gene_name "Pdgfb"; transcript_type "protein_coding"; transcript_name "Pdgfb-201"; level 2; protein_id "ENSMUSP00000000500.7"; transcript_support_level "1"; mgi_id "MGI:97528"; tag "basic"; tag "Ensembl_canonical"; tag "GENCODE_Primary"; tag "appris_principal_1"; tag "CCDS"; ccdsid "CCDS27656.1"; havana_gene "OTTMUSG00000070840.1"; havana_transcript "OTTMUST00000171223.1";
chr15	HAVANA	gene	79880075	79899178	0	-	.	gene_id "ENSMUSG00000000489.8"; gene_type "protein_coding"; gene_name "Pdgfb"; level 2; mgi_id "MGI:97528"; tag "ncRNA_host"; havana_gene "OTTMUSG00000070840.1";
chr15	HAVANA	UTR	79881757	79881783	0	-	.	gene_id "ENSMUSG00000000489.8"; transcript_id "ENSMUST00000000500.8"; gene_type "protein_coding"; gene_name "Pdgfb"; transcript_type "protein_coding"; transcript_name "Pdgfb-201"; exon_number 6; exon_id "ENSMUSE00000259046.4"; level 2; protein_id "ENSMUSP00000000500.7"; transcript_support_level "1"; mgi_id "MGI:97528"; tag "basic"; tag "Ensembl_canonical"; tag "GENCODE_Primary"; tag "appris_principal_1"; tag "CCDS"; ccdsid "CCDS27656.1"; havana_gene "OTTMUSG00000070840.1"; havana_transcript "OTTMUST00000171223.1";
chr15	HAVANA	exon	79881757	79881905	0	-	.	gene_id "ENSMUSG00000000489.8"; transcript_id "ENSMUST00000000500.8"; gene_type "protein_coding"; gene_name "Pdgfb"; transcript_type "protein_coding"; transcript_name "Pdgfb-201"; exon_number 6; exon_id "ENSMUSE00000259046.4"; level 2; protein_id "ENSMUSP00000000500.7"; transcript_support_level "1"; mgi_id "MGI:97528"; tag "basic"; tag "Ensembl_canonical"; tag "GENCODE_Primary"; tag "appris_principal_1"; tag "CCDS"; ccdsid "CCDS27656.1"; havana_gene "OTTMUSG00000070840.1"; havana_transcript "OTTMUST00000171223.1";
chr15	HAVANA	stop_codon	79881781	79881783	0	-	0	gene_id "ENSMUSG00000000489.8"; transcript_id "ENSMUST00000000500.8"; gene_type "protein_coding"; gene_name "Pdgfb"; transcript_type "protein_coding"; transcript_name "Pdgfb-201"; exon_number 6; exon_id "ENSMUSE00000259046.4"; level 2; protein_id "ENSMUSP00000000500.7"; transcript_support_level "1"; mgi_id "MGI:97528"; tag "basic"; tag "Ensembl_canonical"; tag "GENCODE_Primary"; tag "appris_principal_1"; tag "CCDS"; ccdsid "CCDS27656.1"; havana_gene "OTTMUSG00000070840.1"; havana_transcript "OTTMUST00000171223.1";
chr15	HAVANA	CDS	79881784	79881905	0	-	2	gene_id "ENSMUSG00000000489.8"; transcript_id "ENSMUST00000000500.8"; gene_type "protein_coding"; gene_name "Pdgfb"; transcript_type "protein_coding"; transcript_name "Pdgfb-201"; exon_number 6; exon_id "ENSMUSE00000259046.4"; level 2; protein_id "ENSMUSP00000000500.7"; transcript_support_level "1"; mgi_id "MGI:97528"; tag "basic"; tag "Ensembl_canonical"; tag "GENCODE_Primary"; tag "appris_principal_1"; tag "CCDS"; ccdsid "CCDS27656.1"; havana_gene "OTTMUSG00000070840.1"; havana_transcript "OTTMUST00000171223.1";
chr15	ENSEMBL	gene	79883171	79883227	0	-	.	gene_id "ENSMUSG00000099222.3"; gene_type "miRNA"; gene_name "Mir7213"; level 3; mgi_id "MGI:5530759";
chr15	ENSEMBL	transcript	79883171	79883227	0	-	.	gene_id "ENSMUSG00000099222.3"; transcript_id "ENSMUST00000183847.3"; gene_type "miRNA"; gene_name "Mir7213"; transcript_type "miRNA"; transcript_name "Mir7213-201"; level 3; transcript_support_level "NA"; mgi_id "MGI:5530759"; tag "basic"; tag "Ensembl_canonical"; tag "GENCODE_Primary";
chr15	ENSEMBL	exon	79883171	79883227	0	-	.	gene_id "ENSMUSG00000099222.3"; transcript_id "ENSMUST00000183847.3"; gene_type "miRNA"; gene_name "Mir7213"; transcript_type "miRNA"; transcript_name "Mir7213-201"; exon_number 1; exon_id "ENSMUSE00001313659.2"; level 3; transcript_support_level "NA"; mgi_id "MGI:5530759"; tag "basic"; tag "Ensembl_canonical"; tag "GENCODE_Primary";
chr15	HAVANA	exon	79884530	79884674	0	-	.	gene_id "ENSMUSG00000000489.8"; transcript_id "ENSMUST00000000500.8"; gene_type "protein_coding"; gene_name "Pdgfb"; transcript_type "protein_coding"; transcript_name "Pdgfb-201"; exon_number 5; exon_id "ENSMUSE00000126335.2"; level 2; protein_id "ENSMUSP00000000500.7"; transcript_support_level "1"; mgi_id "MGI:97528"; tag "basic"; tag "Ensembl_canonical"; tag "GENCODE_Primary"; tag "appris_principal_1"; tag "CCDS"; ccdsid "CCDS27656.1"; havana_gene "OTTMUSG00000070840.1"; havana_transcript "OTTMUST00000171223.1";
chr15	HAVANA	CDS	79884530	79884674	0	-	0	gene_id "ENSMUSG00000000489.8"; transcript_id "ENSMUST00000000500.8"; gene_type "protein_coding"; gene_name "Pdgfb"; transcript_type "protein_coding"; transcript_name "Pdgfb-201"; exon_number 5; exon_id "ENSMUSE00000126335.2"; level 2; protein_id "ENSMUSP00000000500.7"; transcript_support_level "1"; mgi_id "MGI:97528"; tag "basic"; tag "Ensembl_canonical"; tag "GENCODE_Primary"; tag "appris_principal_1"; tag "CCDS"; ccdsid "CCDS27656.1"; havana_gene "OTTMUSG00000070840.1"; havana_transcript "OTTMUST00000171223.1";
chr15	HAVANA	exon	79884530	79884674	0	-	.	gene_id "ENSMUSG00000000489.8"; transcript_id "ENSMUST00000229912.2"; gene_type "protein_coding"; gene_name "Pdgfb"; transcript_type "protein_coding"; transcript_name "Pdgfb-204"; exon_number 5; exon_id "ENSMUSE00000126335.2"; level 2; protein_id "ENSMUSP00000155133.2"; mgi_id "MGI:97528"; tag "mRNA_end_NF"; tag "cds_end_NF"; havana_gene "OTTMUSG00000070840.1"; havana_transcript "OTTMUST00000171224.1";
chr15	HAVANA	CDS	79884530	79884674	0	-	0	gene_id "ENSMUSG00000000489.8"; transcript_id "ENSMUST00000229912.2"; gene_type "protein_coding"; gene_name "Pdgfb"; transcript_type "protein_coding"; transcript_name "Pdgfb-204"; exon_number 5; exon_id "ENSMUSE00000126335.2"; level 2; protein_id "ENSMUSP00000155133.2"; mgi_id "MGI:97528"; tag "mRNA_end_NF"; tag "cds_end_NF"; havana_gene "OTTMUSG00000070840.1"; havana_transcript "OTTMUST00000171224.1";
chr15	HAVANA	transcript	79884530	79897404	0	-	.	gene_id "ENSMUSG00000000489.8"; transcript_id "ENSMUST00000229912.2"; gene_type "protein_coding"; gene_name "Pdgfb"; transcript_type "protein_coding"; transcript_name "Pdgfb-204"; level 2; protein_id "ENSMUSP00000155133.2"; mgi_id "MGI:97528"; tag "mRNA_end_NF"; tag "cds_end_NF"; havana_gene "OTTMUSG00000070840.1"; havana_transcript "OTTMUST00000171224.1";
chr15	HAVANA	exon	79885883	79886088	0	-	.	gene_id "ENSMUSG00000000489.8"; transcript_id "ENSMUST00000000500.8"; gene_type "protein_coding"; gene_name "Pdgfb"; transcript_type "protein_coding"; transcript_name "Pdgfb-201"; exon_number 4; exon_id "ENSMUSE00000126330.2"; level 2; protein_id "ENSMUSP00000000500.7"; transcript_support_level "1"; mgi_id "MGI:97528"; tag "basic"; tag "Ensembl_canonical"; tag "GENCODE_Primary"; tag "appris_principal_1"; tag "CCDS"; ccdsid "CCDS27656.1"; havana_gene "OTTMUSG00000070840.1"; havana_transcript "OTTMUST00000171223.1";
chr15	HAVANA	CDS	79885883	79886088	0	-	2	gene_id "ENSMUSG00000000489.8"; transcript_id "ENSMUST00000000500.8"; gene_type "protein_coding"; gene_name "Pdgfb"; transcript_type "protein_coding"; transcript_name "Pdgfb-201"; exon_number 4; exon_id "ENSMUSE00000126330.2"; level 2; protein_id "ENSMUSP00000000500.7"; transcript_support_level "1"; mgi_id "MGI:97528"; tag "basic"; tag "Ensembl_canonical"; tag "GENCODE_Primary"; tag "appris_principal_1"; tag "CCDS"; ccdsid "CCDS27656.1"; havana_gene "OTTMUSG00000070840.1"; havana_transcript "OTTMUST00000171223.1";
chr15	HAVANA	exon	79885883	79886088	0	-	.	gene_id "ENSMUSG00000000489.8"; transcript_id "ENSMUST00000229912.2"; gene_type "protein_coding"; gene_name "Pdgfb"; transcript_type "protein_coding"; transcript_name "Pdgfb-204"; exon_number 4; exon_id "ENSMUSE00000126330.2"; level 2; protein_id "ENSMUSP00000155133.2"; mgi_id "MGI:97528"; tag "mRNA_end_NF"; tag "cds_end_NF"; havana_gene "OTTMUSG00000070840.1"; havana_transcript "OTTMUST00000171224.1";
chr15	HAVANA	CDS	79885883	79886088	0	-	2	gene_id "ENSMUSG00000000489.8"; transcript_id "ENSMUST00000229912.2"; gene_type "protein_coding"; gene_name "Pdgfb"; transcript_type "protein_coding"; transcript_name "Pdgfb-204"; exon_number 4; exon_id "ENSMUSE00000126330.2"; level 2; protein_id "ENSMUSP00000155133.2"; mgi_id "MGI:97528"; tag "mRNA_end_NF"; tag "cds_end_NF"; havana_gene "OTTMUSG00000070840.1"; havana_transcript "OTTMUST00000171224.1";
chr15	HAVANA	exon	79886002	79886088	0	-	.	gene_id "ENSMUSG00000000489.8"; transcript_id "ENSMUST00000229795.2"; gene_type "protein_coding"; gene_name "Pdgfb"; transcript_type "protein_coding"; transcript_name "Pdgfb-203"; exon_number 4; exon_id "ENSMUSE00001438041.2"; level 2; protein_id "ENSMUSP00000154843.2"; mgi_id "MGI:97528"; tag "mRNA_end_NF"; tag "cds_end_NF"; havana_gene "OTTMUSG00000070840.1"; havana_transcript "OTTMUST00000171225.1";
chr15	HAVANA	CDS	79886002	79886088	0	-	2	gene_id "ENSMUSG00000000489.8"; transcript_id "ENSMUST00000229795.2"; gene_type "protein_coding"; gene_name "Pdgfb"; transcript_type "protein_coding"; transcript_name "Pdgfb-203"; exon_number 4; exon_id "ENSMUSE00001438041.2"; level 2; protein_id "ENSMUSP00000154843.2"; mgi_id "MGI:97528"; tag "mRNA_end_NF"; tag "cds_end_NF"; havana_gene "OTTMUSG00000070840.1"; havana_transcript "OTTMUST00000171225.1";
chr15	HAVANA	transcript	79886002	79897404	0	-	.	gene_id "ENSMUSG00000000489.8"; transcript_id "ENSMUST00000229795.2"; gene_type "protein_coding"; gene_name "Pdgfb"; transcript_type "protein_coding"; transcript_name "Pdgfb-203"; level 2; protein_id "ENSMUSP00000154843.2"; mgi_id "MGI:97528"; tag "mRNA_end_NF"; tag "cds_end_NF"; havana_gene "OTTMUSG00000070840.1"; havana_transcript "OTTMUST00000171225.1";
chr15	HAVANA	exon	79886592	79887615	0	-	.	gene_id "ENSMUSG00000000489.8"; transcript_id "ENSMUST00000229168.2"; gene_type "protein_coding"; gene_name "Pdgfb"; transcript_type "retained_intron"; transcript_name "Pdgfb-202"; exon_number 3; exon_id "ENSMUSE00001438021.2"; level 2; mgi_id "MGI:97528"; havana_gene "OTTMUSG00000070840.1"; havana_transcript "OTTMUST00000171226.1";
chr15	HAVANA	transcript	79886592	79899178	0	-	.	gene_id "ENSMUSG00000000489.8"; transcript_id "ENSMUST00000229168.2"; gene_type "protein_coding"; gene_name "Pdgfb"; transcript_type "retained_intron"; transcript_name "Pdgfb-202"; level 2; mgi_id "MGI:97528"; havana_gene "OTTMUSG00000070840.1"; havana_transcript "OTTMUST00000171226.1";
chr15	HAVANA	CDS	79887526	79887586	0	-	0	gene_id "ENSMUSG00000000489.8"; transcript_id "ENSMUST00000229795.2"; gene_type "protein_coding"; gene_name "Pdgfb"; transcript_type "protein_coding"; transcript_name "Pdgfb-203"; exon_number 3; exon_id "ENSMUSE00001436927.2"; level 2; protein_id "ENSMUSP00000154843.2"; mgi_id "MGI:97528"; tag "mRNA_end_NF"; tag "cds_end_NF"; havana_gene "OTTMUSG00000070840.1"; havana_transcript "OTTMUST00000171225.1";
chr15	HAVANA	exon	79887526	79887615	0	-	.	gene_id "ENSMUSG00000000489.8"; transcript_id "ENSMUST00000000500.8"; gene_type "protein_coding"; gene_name "Pdgfb"; transcript_type "protein_coding"; transcript_name "Pdgfb-201"; exon_number 3; exon_id "ENSMUSE00000126334.2"; level 2; protein_id "ENSMUSP00000000500.7"; transcript_support_level "1"; mgi_id "MGI:97528"; tag "basic"; tag "Ensembl_canonical"; tag "GENCODE_Primary"; tag "appris_principal_1"; tag "CCDS"; ccdsid "CCDS27656.1"; havana_gene "OTTMUSG00000070840.1"; havana_transcript "OTTMUST00000171223.1";
chr15	HAVANA	CDS	79887526	79887615	0	-	2	gene_id "ENSMUSG00000000489.8"; transcript_id "ENSMUST00000000500.8"; gene_type "protein_coding"; gene_name "Pdgfb"; transcript_type "protein_coding"; transcript_name "Pdgfb-201"; exon_number 3; exon_id "ENSMUSE00000126334.2"; level 2; protein_id "ENSMUSP00000000500.7"; transcript_support_level "1"; mgi_id "MGI:97528"; tag "basic"; tag "Ensembl_canonical"; tag "GENCODE_Primary"; tag "appris_principal_1"; tag "CCDS"; ccdsid "CCDS27656.1"; havana_gene "OTTMUSG00000070840.1"; havana_transcript "OTTMUST00000171223.1";
chr15	HAVANA	exon	79887526	79887615	0	-	.	gene_id "ENSMUSG00000000489.8"; transcript_id "ENSMUST00000229912.2"; gene_type "protein_coding"; gene_name "Pdgfb"; transcript_type "protein_coding"; transcript_name "Pdgfb-204"; exon_number 3; exon_id "ENSMUSE00000126334.2"; level 2; protein_id "ENSMUSP00000155133.2"; mgi_id "MGI:97528"; tag "mRNA_end_NF"; tag "cds_end_NF"; havana_gene "OTTMUSG00000070840.1"; havana_transcript "OTTMUST00000171224.1";
chr15	HAVANA	CDS	79887526	79887615	0	-	2	gene_id "ENSMUSG00000000489.8"; transcript_id "ENSMUST00000229912.2"; gene_type "protein_coding"; gene_name "Pdgfb"; transcript_type "protein_coding"; transcript_name "Pdgfb-204"; exon_number 3; exon_id "ENSMUSE00000126334.2"; level 2; protein_id "ENSMUSP00000155133.2"; mgi_id "MGI:97528"; tag "mRNA_end_NF"; tag "cds_end_NF"; havana_gene "OTTMUSG00000070840.1"; havana_transcript "OTTMUST00000171224.1";
chr15	HAVANA	exon	79887526	79887615	0	-	.	gene_id "ENSMUSG00000000489.8"; transcript_id "ENSMUST00000229795.2"; gene_type "protein_coding"; gene_name "Pdgfb"; transcript_type "protein_coding"; transcript_name "Pdgfb-203"; exon_number 3; exon_id "ENSMUSE00001436927.2"; level 2; protein_id "ENSMUSP00000154843.2"; mgi_id "MGI:97528"; tag "mRNA_end_NF"; tag "cds_end_NF"; havana_gene "OTTMUSG00000070840.1"; havana_transcript "OTTMUST00000171225.1";
chr15	HAVANA	start_codon	79887584	79887586	0	-	0	gene_id "ENSMUSG00000000489.8"; transcript_id "ENSMUST00000229795.2"; gene_type "protein_coding"; gene_name "Pdgfb"; transcript_type "protein_coding"; transcript_name "Pdgfb-203"; exon_number 3; exon_id "ENSMUSE00001436927.2"; level 2; protein_id "ENSMUSP00000154843.2"; mgi_id "MGI:97528"; tag "mRNA_end_NF"; tag "cds_end_NF"; havana_gene "OTTMUSG00000070840.1"; havana_transcript "OTTMUST00000171225.1";
chr15	HAVANA	UTR	79887587	79887615	0	-	.	gene_id "ENSMUSG00000000489.8"; transcript_id "ENSMUST00000229795.2"; gene_type "protein_coding"; gene_name "Pdgfb"; transcript_type "protein_coding"; transcript_name "Pdgfb-203"; exon_number 3; exon_id "ENSMUSE00001436927.2"; level 2; protein_id "ENSMUSP00000154843.2"; mgi_id "MGI:97528"; tag "mRNA_end_NF"; tag "cds_end_NF"; havana_gene "OTTMUSG00000070840.1"; havana_transcript "OTTMUST00000171225.1";
chr15	HAVANA	CDS	79889670	79889736	0	-	0	gene_id "ENSMUSG00000000489.8"; transcript_id "ENSMUST00000229912.2"; gene_type "protein_coding"; gene_name "Pdgfb"; transcript_type "protein_coding"; transcript_name "Pdgfb-204"; exon_number 2; exon_id "ENSMUSE00001442987.2"; level 2; protein_id "ENSMUSP00000155133.2"; mgi_id "MGI:97528"; tag "mRNA_end_NF"; tag "cds_end_NF"; havana_gene "OTTMUSG00000070840.1"; havana_transcript "OTTMUST00000171224.1";
chr15	HAVANA	exon	79889670	79889766	0	-	.	gene_id "ENSMUSG00000000489.8"; transcript_id "ENSMUST00000000500.8"; gene_type "protein_coding"; gene_name "Pdgfb"; transcript_type "protein_coding"; transcript_name "Pdgfb-201"; exon_number 2; exon_id "ENSMUSE00000126332.2"; level 2; protein_id "ENSMUSP00000000500.7"; transcript_support_level "1"; mgi_id "MGI:97528"; tag "basic"; tag "Ensembl_canonical"; tag "GENCODE_Primary"; tag "appris_principal_1"; tag "CCDS"; ccdsid "CCDS27656.1"; havana_gene "OTTMUSG00000070840.1"; havana_transcript "OTTMUST00000171223.1";
chr15	HAVANA	CDS	79889670	79889766	0	-	0	gene_id "ENSMUSG00000000489.8"; transcript_id "ENSMUST00000000500.8"; gene_type "protein_coding"; gene_name "Pdgfb"; transcript_type "protein_coding"; transcript_name "Pdgfb-201"; exon_number 2; exon_id "ENSMUSE00000126332.2"; level 2; protein_id "ENSMUSP00000000500.7"; transcript_support_level "1"; mgi_id "MGI:97528"; tag "basic"; tag "Ensembl_canonical"; tag "GENCODE_Primary"; tag "appris_principal_1"; tag "CCDS"; ccdsid "CCDS27656.1"; havana_gene "OTTMUSG00000070840.1"; havana_transcript "OTTMUST00000171223.1";
chr15	HAVANA	exon	79889670	79889766	0	-	.	gene_id "ENSMUSG00000000489.8"; transcript_id "ENSMUST00000229912.2"; gene_type "protein_coding"; gene_name "Pdgfb"; transcript_type "protein_coding"; transcript_name "Pdgfb-204"; exon_number 2; exon_id "ENSMUSE00001442987.2"; level 2; protein_id "ENSMUSP00000155133.2"; mgi_id "MGI:97528"; tag "mRNA_end_NF"; tag "cds_end_NF"; havana_gene "OTTMUSG00000070840.1"; havana_transcript "OTTMUST00000171224.1";
chr15	HAVANA	exon	79889670	79889766	0	-	.	gene_id "ENSMUSG00000000489.8"; transcript_id "ENSMUST00000229168.2"; gene_type "protein_coding"; gene_name "Pdgfb"; transcript_type "retained_intron"; transcript_name "Pdgfb-202"; exon_number 2; exon_id "ENSMUSE00001437556.2"; level 2; mgi_id "MGI:97528"; havana_gene "OTTMUSG00000070840.1"; havana_transcript "OTTMUST00000171226.1";
chr15	HAVANA	exon	79889674	79889766	0	-	.	gene_id "ENSMUSG00000000489.8"; transcript_id "ENSMUST00000229795.2"; gene_type "protein_coding"; gene_name "Pdgfb"; transcript_type "protein_coding"; transcript_name "Pdgfb-203"; exon_number 2; exon_id "ENSMUSE00001437764.2"; level 2; protein_id "ENSMUSP00000154843.2"; mgi_id "MGI:97528"; tag "mRNA_end_NF"; tag "cds_end_NF"; havana_gene "OTTMUSG00000070840.1"; havana_transcript "OTTMUST00000171225.1";
chr15	HAVANA	UTR	79889674	79889766	0	-	.	gene_id "ENSMUSG00000000489.8"; transcript_id "ENSMUST00000229795.2"; gene_type "protein_coding"; gene_name "Pdgfb"; transcript_type "protein_coding"; transcript_name "Pdgfb-203"; exon_number 2; exon_id "ENSMUSE00001437764.2"; level 2; protein_id "ENSMUSP00000154843.2"; mgi_id "MGI:97528"; tag "mRNA_end_NF"; tag "cds_end_NF"; havana_gene "OTTMUSG00000070840.1"; havana_transcript "OTTMUST00000171225.1";
chr15	HAVANA	start_codon	79889734	79889736	0	-	0	gene_id "ENSMUSG00000000489.8"; transcript_id "ENSMUST00000229912.2"; gene_type "protein_coding"; gene_name "Pdgfb"; transcript_type "protein_coding"; transcript_name "Pdgfb-204"; exon_number 2; exon_id "ENSMUSE00001442987.2"; level 2; protein_id "ENSMUSP00000155133.2"; mgi_id "MGI:97528"; tag "mRNA_end_NF"; tag "cds_end_NF"; havana_gene "OTTMUSG00000070840.1"; havana_transcript "OTTMUST00000171224.1";
chr15	HAVANA	UTR	79889737	79889766	0	-	.	gene_id "ENSMUSG00000000489.8"; transcript_id "ENSMUST00000229912.2"; gene_type "protein_coding"; gene_name "Pdgfb"; transcript_type "protein_coding"; transcript_name "Pdgfb-204"; exon_number 2; exon_id "ENSMUSE00001442987.2"; level 2; protein_id "ENSMUSP00000155133.2"; mgi_id "MGI:97528"; tag "mRNA_end_NF"; tag "cds_end_NF"; havana_gene "OTTMUSG00000070840.1"; havana_transcript "OTTMUST00000171224.1";
chr15	HAVANA	exon	79897291	79897404	0	-	.	gene_id "ENSMUSG00000000489.8"; transcript_id "ENSMUST00000229912.2"; gene_type "protein_coding"; gene_name "Pdgfb"; transcript_type "protein_coding"; transcript_name "Pdgfb-204"; exon_number 1; exon_id "ENSMUSE00001439535.2"; level 2; protein_id "ENSMUSP00000155133.2"; mgi_id "MGI:97528"; tag "mRNA_end_NF"; tag "cds_end_NF"; havana_gene "OTTMUSG00000070840.1"; havana_transcript "OTTMUST00000171224.1";
chr15	HAVANA	UTR	79897291	79897404	0	-	.	gene_id "ENSMUSG00000000489.8"; transcript_id "ENSMUST00000229912.2"; gene_type "protein_coding"; gene_name "Pdgfb"; transcript_type "protein_coding"; transcript_name "Pdgfb-204"; exon_number 1; exon_id "ENSMUSE00001439535.2"; level 2; protein_id "ENSMUSP00000155133.2"; mgi_id "MGI:97528"; tag "mRNA_end_NF"; tag "cds_end_NF"; havana_gene "OTTMUSG00000070840.1"; havana_transcript "OTTMUST00000171224.1";
chr15	HAVANA	exon	79897291	79897404	0	-	.	gene_id "ENSMUSG00000000489.8"; transcript_id "ENSMUST00000229795.2"; gene_type "protein_coding"; gene_name "Pdgfb"; transcript_type "protein_coding"; transcript_name "Pdgfb-203"; exon_number 1; exon_id "ENSMUSE00001439535.2"; level 2; protein_id "ENSMUSP00000154843.2"; mgi_id "MGI:97528"; tag "mRNA_end_NF"; tag "cds_end_NF"; havana_gene "OTTMUSG00000070840.1"; havana_transcript "OTTMUST00000171225.1";
chr15	HAVANA	UTR	79897291	79897404	0	-	.	gene_id "ENSMUSG00000000489.8"; transcript_id "ENSMUST00000229795.2"; gene_type "protein_coding"; gene_name "Pdgfb"; transcript_type "protein_coding"; transcript_name "Pdgfb-203"; exon_number 1; exon_id "ENSMUSE00001439535.2"; level 2; protein_id "ENSMUSP00000154843.2"; mgi_id "MGI:97528"; tag "mRNA_end_NF"; tag "cds_end_NF"; havana_gene "OTTMUSG00000070840.1"; havana_transcript "OTTMUST00000171225.1";
chr15	HAVANA	CDS	79898137	79898199	0	-	0	gene_id "ENSMUSG00000000489.8"; transcript_id "ENSMUST00000000500.8"; gene_type "protein_coding"; gene_name "Pdgfb"; transcript_type "protein_coding"; transcript_name "Pdgfb-201"; exon_number 1; exon_id "ENSMUSE00000259080.3"; level 2; protein_id "ENSMUSP00000000500.7"; transcript_support_level "1"; mgi_id "MGI:97528"; tag "basic"; tag "Ensembl_canonical"; tag "GENCODE_Primary"; tag "appris_principal_1"; tag "CCDS"; ccdsid "CCDS27656.1"; havana_gene "OTTMUSG00000070840.1"; havana_transcript "OTTMUST00000171223.1";
chr15	HAVANA	exon	79898137	79899009	0	-	.	gene_id "ENSMUSG00000000489.8"; transcript_id "ENSMUST00000000500.8"; gene_type "protein_coding"; gene_name "Pdgfb"; transcript_type "protein_coding"; transcript_name "Pdgfb-201"; exon_number 1; exon_id "ENSMUSE00000259080.3"; level 2; protein_id "ENSMUSP00000000500.7"; transcript_support_level "1"; mgi_id "MGI:97528"; tag "basic"; tag "Ensembl_canonical"; tag "GENCODE_Primary"; tag "appris_principal_1"; tag "CCDS"; ccdsid "CCDS27656.1"; havana_gene "OTTMUSG00000070840.1"; havana_transcript "OTTMUST00000171223.1";
chr15	HAVANA	exon	79898137	79899178	0	-	.	gene_id "ENSMUSG00000000489.8"; transcript_id "ENSMUST00000229168.2"; gene_type "protein_coding"; gene_name "Pdgfb"; transcript_type "retained_intron"; transcript_name "Pdgfb-202"; exon_number 1; exon_id "ENSMUSE00001442975.2"; level 2; mgi_id "MGI:97528"; havana_gene "OTTMUSG00000070840.1"; havana_transcript "OTTMUST00000171226.1";
chr15	HAVANA	start_codon	79898197	79898199	0	-	0	gene_id "ENSMUSG00000000489.8"; transcript_id "ENSMUST00000000500.8"; gene_type "protein_coding"; gene_name "Pdgfb"; transcript_type "protein_coding"; transcript_name "Pdgfb-201"; exon_number 1; exon_id "ENSMUSE00000259080.3"; level 2; protein_id "ENSMUSP00000000500.7"; transcript_support_level "1"; mgi_id "MGI:97528"; tag "basic"; tag "Ensembl_canonical"; tag "GENCODE_Primary"; tag "appris_principal_1"; tag "CCDS"; ccdsid "CCDS27656.1"; havana_gene "OTTMUSG00000070840.1"; havana_transcript "OTTMUST00000171223.1";
chr15	HAVANA	UTR	79898200	79899009	0	-	.	gene_id "ENSMUSG00000000489.8"; transcript_id "ENSMUST00000000500.8"; gene_type "protein_coding"; gene_name "Pdgfb"; transcript_type "protein_coding"; transcript_name "Pdgfb-201"; exon_number 1; exon_id "ENSMUSE00000259080.3"; level 2; protein_id "ENSMUSP00000000500.7"; transcript_support_level "1"; mgi_id "MGI:97528"; tag "basic"; tag "Ensembl_canonical"; tag "GENCODE_Primary"; tag "appris_principal_1"; tag "CCDS"; ccdsid "CCDS27656.1"; havana_gene "OTTMUSG00000070840.1"; havana_transcript "OTTMUST00000171223.1";
chr15	sragcm37_es	exon	79901764	79902179	0.0316939116008899	-	.	gene_id "ENSMUSG00000126785.1"; transcript_id "ENSMUSG00000126785.1_tx_4"; exon_id "chr15_79901764_79902179_-"; exonnum "5"; txlen "1658";
chr15	sragcm37_es	exon	79901764	79902179	0.00164162683676394	-	.	gene_id "ENSMUSG00000126785.1"; transcript_id "ENSMUSG00000126785.1_tx_5"; exon_id "chr15_79901764_79902179_-"; exonnum "8"; txlen "2138";
chr15	sragcm37_mid	exon	79902204	79903040	1.37080430575051	-	.	gene_id "ENSMUSG00000126785.1"; transcript_id "ENSMUSG00000126785.1_tx_1"; exon_id "chr15_79902204_79903040_-"; exonnum "4"; txlen "1177";
chr15	sragcm37_mid	exon	79902204	79903040	0.228277857941853	-	.	gene_id "ENSMUSG00000126785.1"; transcript_id "ENSMUSG00000126785.1_tx_2"; exon_id "chr15_79902204_79903040_-"; exonnum "4"; txlen "1613";
chr15	sragcm37_mid	exon	79902204	79903040	0.0316939116008899	-	.	gene_id "ENSMUSG00000126785.1"; transcript_id "ENSMUSG00000126785.1_tx_4"; exon_id "chr15_79902204_79903040_-"; exonnum "4"; txlen "1658";
chr15	sragcm37_mid	exon	79902204	79903040	0.00164162683676394	-	.	gene_id "ENSMUSG00000126785.1"; transcript_id "ENSMUSG00000126785.1_tx_5"; exon_id "chr15_79902204_79903040_-"; exonnum "7"; txlen "2138";
chr15	HAVANA	exon	79902870	79903040	0	-	.	gene_id "ENSMUSG00000126785.1"; transcript_id "ENSMUST00000278138.1"; gene_type "lncRNA"; gene_name "ENSMUSG00000126785"; transcript_type "lncRNA"; transcript_name "ENSMUST00000278138"; exon_number 4; exon_id "ENSMUSE00001551203.1"; level 2; tag "TAGENE";
chr15	HAVANA	exon	79902870	79903040	0	-	.	gene_id "ENSMUSG00000126785.1"; transcript_id "ENSMUST00000278133.1"; gene_type "lncRNA"; gene_name "ENSMUSG00000126785"; transcript_type "lncRNA"; transcript_name "ENSMUST00000278133"; exon_number 4; exon_id "ENSMUSE00001551203.1"; level 2; tag "TAGENE";
chr15	HAVANA	transcript	79902870	79909620	0	-	.	gene_id "ENSMUSG00000126785.1"; transcript_id "ENSMUST00000278138.1"; gene_type "lncRNA"; gene_name "ENSMUSG00000126785"; transcript_type "lncRNA"; transcript_name "ENSMUST00000278138"; level 2; tag "TAGENE";
chr15	HAVANA	transcript	79902870	79909674	0	-	.	gene_id "ENSMUSG00000126785.1"; transcript_id "ENSMUST00000278133.1"; gene_type "lncRNA"; gene_name "ENSMUSG00000126785"; transcript_type "lncRNA"; transcript_name "ENSMUST00000278133"; level 2; tag "TAGENE";
chr15	HAVANA	gene	79902870	79911237	0	-	.	gene_id "ENSMUSG00000126785.1"; gene_type "lncRNA"; gene_name "ENSMUSG00000126785"; level 2;
chr15	HAVANA	exon	79902871	79903040	0	-	.	gene_id "ENSMUSG00000126785.1"; transcript_id "ENSMUST00000278144.1"; gene_type "lncRNA"; gene_name "ENSMUSG00000126785"; transcript_type "lncRNA"; transcript_name "ENSMUST00000278144"; exon_number 3; exon_id "ENSMUSE00001551211.1"; level 2; tag "TAGENE";
chr15	HAVANA	exon	79902871	79903040	0	-	.	gene_id "ENSMUSG00000126785.1"; transcript_id "ENSMUST00000278142.1"; gene_type "lncRNA"; gene_name "ENSMUSG00000126785"; transcript_type "lncRNA"; transcript_name "ENSMUST00000278142"; exon_number 4; exon_id "ENSMUSE00001551211.1"; level 2; tag "TAGENE";
chr15	HAVANA	exon	79902871	79903040	0	-	.	gene_id "ENSMUSG00000126785.1"; transcript_id "ENSMUST00000278141.1"; gene_type "lncRNA"; gene_name "ENSMUSG00000126785"; transcript_type "lncRNA"; transcript_name "ENSMUST00000278141"; exon_number 3; exon_id "ENSMUSE00001551211.1"; level 2; tag "TAGENE";
chr15	HAVANA	exon	79902871	79903040	0	-	.	gene_id "ENSMUSG00000126785.1"; transcript_id "ENSMUST00000278140.1"; gene_type "lncRNA"; gene_name "ENSMUSG00000126785"; transcript_type "lncRNA"; transcript_name "ENSMUST00000278140"; exon_number 5; exon_id "ENSMUSE00001551211.1"; level 2; tag "basic"; tag "TAGENE";
chr15	HAVANA	exon	79902871	79903040	0	-	.	gene_id "ENSMUSG00000126785.1"; transcript_id "ENSMUST00000278139.1"; gene_type "lncRNA"; gene_name "ENSMUSG00000126785"; transcript_type "lncRNA"; transcript_name "ENSMUST00000278139"; exon_number 4; exon_id "ENSMUSE00001551211.1"; level 2; tag "TAGENE";
chr15	HAVANA	exon	79902871	79903040	0	-	.	gene_id "ENSMUSG00000126785.1"; transcript_id "ENSMUST00000278136.1"; gene_type "lncRNA"; gene_name "ENSMUSG00000126785"; transcript_type "lncRNA"; transcript_name "ENSMUST00000278136"; exon_number 5; exon_id "ENSMUSE00001551211.1"; level 2; tag "TAGENE";
chr15	HAVANA	exon	79902871	79903040	0	-	.	gene_id "ENSMUSG00000126785.1"; transcript_id "ENSMUST00000278137.1"; gene_type "lncRNA"; gene_name "ENSMUSG00000126785"; transcript_type "lncRNA"; transcript_name "ENSMUST00000278137"; exon_number 4; exon_id "ENSMUSE00001551211.1"; level 2; tag "TAGENE";
chr15	HAVANA	exon	79902871	79903040	0	-	.	gene_id "ENSMUSG00000126785.1"; transcript_id "ENSMUST00000278134.1"; gene_type "lncRNA"; gene_name "ENSMUSG00000126785"; transcript_type "lncRNA"; transcript_name "ENSMUST00000278134"; exon_number 5; exon_id "ENSMUSE00001551211.1"; level 2; tag "TAGENE";
chr15	HAVANA	exon	79902871	79903040	0	-	.	gene_id "ENSMUSG00000126785.1"; transcript_id "ENSMUST00000278135.1"; gene_type "lncRNA"; gene_name "ENSMUSG00000126785"; transcript_type "lncRNA"; transcript_name "ENSMUST00000278135"; exon_number 5; exon_id "ENSMUSE00001551211.1"; level 2; tag "TAGENE";
chr15	HAVANA	exon	79902871	79903040	0	-	.	gene_id "ENSMUSG00000126785.1"; transcript_id "ENSMUST00000278132.1"; gene_type "lncRNA"; gene_name "ENSMUSG00000126785"; transcript_type "lncRNA"; transcript_name "ENSMUST00000278132"; exon_number 4; exon_id "ENSMUSE00001551211.1"; level 2; tag "TAGENE";
chr15	HAVANA	exon	79902871	79903040	0	-	.	gene_id "ENSMUSG00000126785.1"; transcript_id "ENSMUST00000278131.1"; gene_type "lncRNA"; gene_name "ENSMUSG00000126785"; transcript_type "lncRNA"; transcript_name "ENSMUST00000278131"; exon_number 4; exon_id "ENSMUSE00001551211.1"; level 2; tag "Ensembl_canonical"; tag "GENCODE_Primary"; tag "TAGENE";
chr15	HAVANA	transcript	79902871	79906923	0	-	.	gene_id "ENSMUSG00000126785.1"; transcript_id "ENSMUST00000278144.1"; gene_type "lncRNA"; gene_name "ENSMUSG00000126785"; transcript_type "lncRNA"; transcript_name "ENSMUST00000278144"; level 2; tag "TAGENE";
chr15	HAVANA	transcript	79902871	79908825	0	-	.	gene_id "ENSMUSG00000126785.1"; transcript_id "ENSMUST00000278142.1"; gene_type "lncRNA"; gene_name "ENSMUSG00000126785"; transcript_type "lncRNA"; transcript_name "ENSMUST00000278142"; level 2; tag "TAGENE";
chr15	HAVANA	transcript	79902871	79908945	0	-	.	gene_id "ENSMUSG00000126785.1"; transcript_id "ENSMUST00000278141.1"; gene_type "lncRNA"; gene_name "ENSMUSG00000126785"; transcript_type "lncRNA"; transcript_name "ENSMUST00000278141"; level 2; tag "TAGENE";
chr15	HAVANA	transcript	79902871	79909610	0	-	.	gene_id "ENSMUSG00000126785.1"; transcript_id "ENSMUST00000278140.1"; gene_type "lncRNA"; gene_name "ENSMUSG00000126785"; transcript_type "lncRNA"; transcript_name "ENSMUST00000278140"; level 2; tag "basic"; tag "TAGENE";
chr15	HAVANA	transcript	79902871	79909620	0	-	.	gene_id "ENSMUSG00000126785.1"; transcript_id "ENSMUST00000278139.1"; gene_type "lncRNA"; gene_name "ENSMUSG00000126785"; transcript_type "lncRNA"; transcript_name "ENSMUST00000278139"; level 2; tag "TAGENE";
chr15	HAVANA	transcript	79902871	79909625	0	-	.	gene_id "ENSMUSG00000126785.1"; transcript_id "ENSMUST00000278136.1"; gene_type "lncRNA"; gene_name "ENSMUSG00000126785"; transcript_type "lncRNA"; transcript_name "ENSMUST00000278136"; level 2; tag "TAGENE";
chr15	HAVANA	transcript	79902871	79909625	0	-	.	gene_id "ENSMUSG00000126785.1"; transcript_id "ENSMUST00000278137.1"; gene_type "lncRNA"; gene_name "ENSMUSG00000126785"; transcript_type "lncRNA"; transcript_name "ENSMUST00000278137"; level 2; tag "TAGENE";
chr15	HAVANA	transcript	79902871	79909663	0	-	.	gene_id "ENSMUSG00000126785.1"; transcript_id "ENSMUST00000278134.1"; gene_type "lncRNA"; gene_name "ENSMUSG00000126785"; transcript_type "lncRNA"; transcript_name "ENSMUST00000278134"; level 2; tag "TAGENE";
chr15	HAVANA	transcript	79902871	79909663	0	-	.	gene_id "ENSMUSG00000126785.1"; transcript_id "ENSMUST00000278135.1"; gene_type "lncRNA"; gene_name "ENSMUSG00000126785"; transcript_type "lncRNA"; transcript_name "ENSMUST00000278135"; level 2; tag "TAGENE";
chr15	HAVANA	transcript	79902871	79909854	0	-	.	gene_id "ENSMUSG00000126785.1"; transcript_id "ENSMUST00000278132.1"; gene_type "lncRNA"; gene_name "ENSMUSG00000126785"; transcript_type "lncRNA"; transcript_name "ENSMUST00000278132"; level 2; tag "TAGENE";
chr15	HAVANA	transcript	79902871	79911237	0	-	.	gene_id "ENSMUSG00000126785.1"; transcript_id "ENSMUST00000278131.1"; gene_type "lncRNA"; gene_name "ENSMUSG00000126785"; transcript_type "lncRNA"; transcript_name "ENSMUST00000278131"; level 2; tag "Ensembl_canonical"; tag "GENCODE_Primary"; tag "TAGENE";
chr15	HAVANA	exon	79903992	79904414	0	-	.	gene_id "ENSMUSG00000126785.1"; transcript_id "ENSMUST00000278143.1"; gene_type "lncRNA"; gene_name "ENSMUSG00000126785"; transcript_type "lncRNA"; transcript_name "ENSMUST00000278143"; exon_number 4; exon_id "ENSMUSE00001551199.1"; level 2; tag "basic"; tag "TAGENE";
chr15	HAVANA	transcript	79903992	79909644	0	-	.	gene_id "ENSMUSG00000126785.1"; transcript_id "ENSMUST00000278143.1"; gene_type "lncRNA"; gene_name "ENSMUSG00000126785"; transcript_type "lncRNA"; transcript_name "ENSMUST00000278143"; level 2; tag "basic"; tag "TAGENE";
chr15	HAVANA	exon	79904001	79904094	0	-	.	gene_id "ENSMUSG00000126785.1"; transcript_id "ENSMUST00000278134.1"; gene_type "lncRNA"; gene_name "ENSMUSG00000126785"; transcript_type "lncRNA"; transcript_name "ENSMUST00000278134"; exon_number 4; exon_id "ENSMUSE00001551198.1"; level 2; tag "TAGENE";
chr15	HAVANA	exon	79904095	79904414	0	-	.	gene_id "ENSMUSG00000126785.1"; transcript_id "ENSMUST00000278142.1"; gene_type "lncRNA"; gene_name "ENSMUSG00000126785"; transcript_type "lncRNA"; transcript_name "ENSMUST00000278142"; exon_number 3; exon_id "ENSMUSE00001551204.1"; level 2; tag "TAGENE";
chr15	HAVANA	exon	79904321	79904414	0	-	.	gene_id "ENSMUSG00000126785.1"; transcript_id "ENSMUST00000278138.1"; gene_type "lncRNA"; gene_name "ENSMUSG00000126785"; transcript_type "lncRNA"; transcript_name "ENSMUST00000278138"; exon_number 3; exon_id "ENSMUSE00001551212.1"; level 2; tag "TAGENE";
chr15	HAVANA	exon	79904321	79904414	0	-	.	gene_id "ENSMUSG00000126785.1"; transcript_id "ENSMUST00000278133.1"; gene_type "lncRNA"; gene_name "ENSMUSG00000126785"; transcript_type "lncRNA"; transcript_name "ENSMUST00000278133"; exon_number 3; exon_id "ENSMUSE00001551212.1"; level 2; tag "TAGENE";
chr15	HAVANA	exon	79904321	79904414	0	-	.	gene_id "ENSMUSG00000126785.1"; transcript_id "ENSMUST00000278144.1"; gene_type "lncRNA"; gene_name "ENSMUSG00000126785"; transcript_type "lncRNA"; transcript_name "ENSMUST00000278144"; exon_number 2; exon_id "ENSMUSE00001551212.1"; level 2; tag "TAGENE";
chr15	HAVANA	exon	79904321	79904414	0	-	.	gene_id "ENSMUSG00000126785.1"; transcript_id "ENSMUST00000278141.1"; gene_type "lncRNA"; gene_name "ENSMUSG00000126785"; transcript_type "lncRNA"; transcript_name "ENSMUST00000278141"; exon_number 2; exon_id "ENSMUSE00001551212.1"; level 2; tag "TAGENE";
chr15	HAVANA	exon	79904321	79904414	0	-	.	gene_id "ENSMUSG00000126785.1"; transcript_id "ENSMUST00000278140.1"; gene_type "lncRNA"; gene_name "ENSMUSG00000126785"; transcript_type "lncRNA"; transcript_name "ENSMUST00000278140"; exon_number 4; exon_id "ENSMUSE00001551212.1"; level 2; tag "basic"; tag "TAGENE";
chr15	HAVANA	exon	79904321	79904414	0	-	.	gene_id "ENSMUSG00000126785.1"; transcript_id "ENSMUST00000278139.1"; gene_type "lncRNA"; gene_name "ENSMUSG00000126785"; transcript_type "lncRNA"; transcript_name "ENSMUST00000278139"; exon_number 3; exon_id "ENSMUSE00001551212.1"; level 2; tag "TAGENE";
chr15	HAVANA	exon	79904321	79904414	0	-	.	gene_id "ENSMUSG00000126785.1"; transcript_id "ENSMUST00000278136.1"; gene_type "lncRNA"; gene_name "ENSMUSG00000126785"; transcript_type "lncRNA"; transcript_name "ENSMUST00000278136"; exon_number 4; exon_id "ENSMUSE00001551212.1"; level 2; tag "TAGENE";
chr15	HAVANA	exon	79904321	79904414	0	-	.	gene_id "ENSMUSG00000126785.1"; transcript_id "ENSMUST00000278137.1"; gene_type "lncRNA"; gene_name "ENSMUSG00000126785"; transcript_type "lncRNA"; transcript_name "ENSMUST00000278137"; exon_number 3; exon_id "ENSMUSE00001551212.1"; level 2; tag "TAGENE";
chr15	HAVANA	exon	79904321	79904414	0	-	.	gene_id "ENSMUSG00000126785.1"; transcript_id "ENSMUST00000278134.1"; gene_type "lncRNA"; gene_name "ENSMUSG00000126785"; transcript_type "lncRNA"; transcript_name "ENSMUST00000278134"; exon_number 3; exon_id "ENSMUSE00001551212.1"; level 2; tag "TAGENE";
chr15	HAVANA	exon	79904321	79904414	0	-	.	gene_id "ENSMUSG00000126785.1"; transcript_id "ENSMUST00000278135.1"; gene_type "lncRNA"; gene_name "ENSMUSG00000126785"; transcript_type "lncRNA"; transcript_name "ENSMUST00000278135"; exon_number 4; exon_id "ENSMUSE00001551212.1"; level 2; tag "TAGENE";
chr15	HAVANA	exon	79904321	79904414	0	-	.	gene_id "ENSMUSG00000126785.1"; transcript_id "ENSMUST00000278132.1"; gene_type "lncRNA"; gene_name "ENSMUSG00000126785"; transcript_type "lncRNA"; transcript_name "ENSMUST00000278132"; exon_number 3; exon_id "ENSMUSE00001551212.1"; level 2; tag "TAGENE";
chr15	HAVANA	exon	79904321	79904414	0	-	.	gene_id "ENSMUSG00000126785.1"; transcript_id "ENSMUST00000278131.1"; gene_type "lncRNA"; gene_name "ENSMUSG00000126785"; transcript_type "lncRNA"; transcript_name "ENSMUST00000278131"; exon_number 3; exon_id "ENSMUSE00001551212.1"; level 2; tag "Ensembl_canonical"; tag "GENCODE_Primary"; tag "TAGENE";
chr15	ENSEMBL_gcm37	exon	79904321	79904414	1.37080430575051	-	.	gene_id "ENSMUSG00000126785.1"; transcript_id "ENSMUSG00000126785.1_tx_1"; exon_id "chr15_79904321_79904414_-"; exonnum "3"; txlen "1177";
chr15	ENSEMBL_gcm37	exon	79904321	79904414	0.228277857941853	-	.	gene_id "ENSMUSG00000126785.1"; transcript_id "ENSMUSG00000126785.1_tx_2"; exon_id "chr15_79904321_79904414_-"; exonnum "3"; txlen "1613";
chr15	ENSEMBL_gcm37	exon	79904321	79904414	0.0316939116008899	-	.	gene_id "ENSMUSG00000126785.1"; transcript_id "ENSMUSG00000126785.1_tx_4"; exon_id "chr15_79904321_79904414_-"; exonnum "3"; txlen "1658";
chr15	ENSEMBL_gcm37	exon	79904321	79904414	0.00164162683676394	-	.	gene_id "ENSMUSG00000126785.1"; transcript_id "ENSMUSG00000126785.1_tx_5"; exon_id "chr15_79904321_79904414_-"; exonnum "6"; txlen "2138";
chr15	HAVANA	exon	79906714	79906904	0	-	.	gene_id "ENSMUSG00000126785.1"; transcript_id "ENSMUST00000278138.1"; gene_type "lncRNA"; gene_name "ENSMUSG00000126785"; transcript_type "lncRNA"; transcript_name "ENSMUST00000278138"; exon_number 2; exon_id "ENSMUSE00001551206.1"; level 2; tag "TAGENE";
chr15	HAVANA	exon	79906714	79906904	0	-	.	gene_id "ENSMUSG00000126785.1"; transcript_id "ENSMUST00000278133.1"; gene_type "lncRNA"; gene_name "ENSMUSG00000126785"; transcript_type "lncRNA"; transcript_name "ENSMUST00000278133"; exon_number 2; exon_id "ENSMUSE00001551206.1"; level 2; tag "TAGENE";
chr15	HAVANA	exon	79906714	79906904	0	-	.	gene_id "ENSMUSG00000126785.1"; transcript_id "ENSMUST00000278142.1"; gene_type "lncRNA"; gene_name "ENSMUSG00000126785"; transcript_type "lncRNA"; transcript_name "ENSMUST00000278142"; exon_number 2; exon_id "ENSMUSE00001551206.1"; level 2; tag "TAGENE";
chr15	HAVANA	exon	79906714	79906904	0	-	.	gene_id "ENSMUSG00000126785.1"; transcript_id "ENSMUST00000278140.1"; gene_type "lncRNA"; gene_name "ENSMUSG00000126785"; transcript_type "lncRNA"; transcript_name "ENSMUST00000278140"; exon_number 3; exon_id "ENSMUSE00001551206.1"; level 2; tag "basic"; tag "TAGENE";
chr15	HAVANA	exon	79906714	79906904	0	-	.	gene_id "ENSMUSG00000126785.1"; transcript_id "ENSMUST00000278139.1"; gene_type "lncRNA"; gene_name "ENSMUSG00000126785"; transcript_type "lncRNA"; transcript_name "ENSMUST00000278139"; exon_number 2; exon_id "ENSMUSE00001551206.1"; level 2; tag "TAGENE";
chr15	HAVANA	exon	79906714	79906904	0	-	.	gene_id "ENSMUSG00000126785.1"; transcript_id "ENSMUST00000278136.1"; gene_type "lncRNA"; gene_name "ENSMUSG00000126785"; transcript_type "lncRNA"; transcript_name "ENSMUST00000278136"; exon_number 3; exon_id "ENSMUSE00001551206.1"; level 2; tag "TAGENE";
chr15	HAVANA	exon	79906714	79906904	0	-	.	gene_id "ENSMUSG00000126785.1"; transcript_id "ENSMUST00000278137.1"; gene_type "lncRNA"; gene_name "ENSMUSG00000126785"; transcript_type "lncRNA"; transcript_name "ENSMUST00000278137"; exon_number 2; exon_id "ENSMUSE00001551206.1"; level 2; tag "TAGENE";
chr15	HAVANA	exon	79906714	79906904	0	-	.	gene_id "ENSMUSG00000126785.1"; transcript_id "ENSMUST00000278134.1"; gene_type "lncRNA"; gene_name "ENSMUSG00000126785"; transcript_type "lncRNA"; transcript_name "ENSMUST00000278134"; exon_number 2; exon_id "ENSMUSE00001551206.1"; level 2; tag "TAGENE";
chr15	HAVANA	exon	79906714	79906904	0	-	.	gene_id "ENSMUSG00000126785.1"; transcript_id "ENSMUST00000278135.1"; gene_type "lncRNA"; gene_name "ENSMUSG00000126785"; transcript_type "lncRNA"; transcript_name "ENSMUST00000278135"; exon_number 3; exon_id "ENSMUSE00001551206.1"; level 2; tag "TAGENE";
chr15	HAVANA	exon	79906714	79906904	0	-	.	gene_id "ENSMUSG00000126785.1"; transcript_id "ENSMUST00000278132.1"; gene_type "lncRNA"; gene_name "ENSMUSG00000126785"; transcript_type "lncRNA"; transcript_name "ENSMUST00000278132"; exon_number 2; exon_id "ENSMUSE00001551206.1"; level 2; tag "TAGENE";
chr15	HAVANA	exon	79906714	79906904	0	-	.	gene_id "ENSMUSG00000126785.1"; transcript_id "ENSMUST00000278131.1"; gene_type "lncRNA"; gene_name "ENSMUSG00000126785"; transcript_type "lncRNA"; transcript_name "ENSMUST00000278131"; exon_number 2; exon_id "ENSMUSE00001551206.1"; level 2; tag "Ensembl_canonical"; tag "GENCODE_Primary"; tag "TAGENE";
chr15	HAVANA	exon	79906714	79906904	0	-	.	gene_id "ENSMUSG00000126785.1"; transcript_id "ENSMUST00000278143.1"; gene_type "lncRNA"; gene_name "ENSMUSG00000126785"; transcript_type "lncRNA"; transcript_name "ENSMUST00000278143"; exon_number 3; exon_id "ENSMUSE00001551206.1"; level 2; tag "basic"; tag "TAGENE";
chr15	ENSEMBL_gcm37	exon	79906714	79906904	1.37080430575051	-	.	gene_id "ENSMUSG00000126785.1"; transcript_id "ENSMUSG00000126785.1_tx_1"; exon_id "chr15_79906714_79906904_-"; exonnum "2"; txlen "1177";
chr15	ENSEMBL_gcm37	exon	79906714	79906904	0.228277857941853	-	.	gene_id "ENSMUSG00000126785.1"; transcript_id "ENSMUSG00000126785.1_tx_2"; exon_id "chr15_79906714_79906904_-"; exonnum "2"; txlen "1613";
chr15	ENSEMBL_gcm37	exon	79906714	79906904	0.0316939116008899	-	.	gene_id "ENSMUSG00000126785.1"; transcript_id "ENSMUSG00000126785.1_tx_4"; exon_id "chr15_79906714_79906904_-"; exonnum "2"; txlen "1658";
chr15	ENSEMBL_gcm37	exon	79906714	79906904	0.00164162683676394	-	.	gene_id "ENSMUSG00000126785.1"; transcript_id "ENSMUSG00000126785.1_tx_5"; exon_id "chr15_79906714_79906904_-"; exonnum "5"; txlen "2138";
chr15	HAVANA	exon	79906714	79906923	0	-	.	gene_id "ENSMUSG00000126785.1"; transcript_id "ENSMUST00000278144.1"; gene_type "lncRNA"; gene_name "ENSMUSG00000126785"; transcript_type "lncRNA"; transcript_name "ENSMUST00000278144"; exon_number 1; exon_id "ENSMUSE00001551209.1"; level 2; tag "TAGENE";
chr15	HAVANA	exon	79908711	79908825	0	-	.	gene_id "ENSMUSG00000126785.1"; transcript_id "ENSMUST00000278142.1"; gene_type "lncRNA"; gene_name "ENSMUSG00000126785"; transcript_type "lncRNA"; transcript_name "ENSMUST00000278142"; exon_number 1; exon_id "ENSMUSE00001551208.1"; level 2; tag "TAGENE";
chr15	HAVANA	exon	79908711	79908830	0	-	.	gene_id "ENSMUSG00000126785.1"; transcript_id "ENSMUST00000278140.1"; gene_type "lncRNA"; gene_name "ENSMUSG00000126785"; transcript_type "lncRNA"; transcript_name "ENSMUST00000278140"; exon_number 2; exon_id "ENSMUSE00001551193.1"; level 2; tag "basic"; tag "TAGENE";
chr15	ENSEMBL_gcm37	exon	79908711	79908830	0.0316939116008899	-	.	gene_id "ENSMUSG00000126785.1"; transcript_id "ENSMUSG00000126785.1_tx_4"; exon_id "chr15_79908711_79908830_-"; exonnum "1"; txlen "1658";
chr15	HAVANA	exon	79908711	79908928	0	-	.	gene_id "ENSMUSG00000126785.1"; transcript_id "ENSMUST00000278136.1"; gene_type "lncRNA"; gene_name "ENSMUSG00000126785"; transcript_type "lncRNA"; transcript_name "ENSMUST00000278136"; exon_number 2; exon_id "ENSMUSE00001551205.1"; level 2; tag "TAGENE";
chr15	HAVANA	exon	79908711	79908928	0	-	.	gene_id "ENSMUSG00000126785.1"; transcript_id "ENSMUST00000278135.1"; gene_type "lncRNA"; gene_name "ENSMUSG00000126785"; transcript_type "lncRNA"; transcript_name "ENSMUST00000278135"; exon_number 2; exon_id "ENSMUSE00001551205.1"; level 2; tag "TAGENE";
chr15	HAVANA	exon	79908711	79908928	0	-	.	gene_id "ENSMUSG00000126785.1"; transcript_id "ENSMUST00000278143.1"; gene_type "lncRNA"; gene_name "ENSMUSG00000126785"; transcript_type "lncRNA"; transcript_name "ENSMUST00000278143"; exon_number 2; exon_id "ENSMUSE00001551205.1"; level 2; tag "basic"; tag "TAGENE";
chr15	HAVANA	exon	79908711	79908945	0	-	.	gene_id "ENSMUSG00000126785.1"; transcript_id "ENSMUST00000278141.1"; gene_type "lncRNA"; gene_name "ENSMUSG00000126785"; transcript_type "lncRNA"; transcript_name "ENSMUST00000278141"; exon_number 1; exon_id "ENSMUSE00001551197.1"; level 2; tag "TAGENE";
chr15	HAVANA	exon	79908711	79909620	0	-	.	gene_id "ENSMUSG00000126785.1"; transcript_id "ENSMUST00000278138.1"; gene_type "lncRNA"; gene_name "ENSMUSG00000126785"; transcript_type "lncRNA"; transcript_name "ENSMUST00000278138"; exon_number 1; exon_id "ENSMUSE00001551195.1"; level 2; tag "TAGENE";
chr15	HAVANA	exon	79909120	79909610	0	-	.	gene_id "ENSMUSG00000126785.1"; transcript_id "ENSMUST00000278140.1"; gene_type "lncRNA"; gene_name "ENSMUSG00000126785"; transcript_type "lncRNA"; transcript_name "ENSMUST00000278140"; exon_number 1; exon_id "ENSMUSE00001551194.1"; level 2; tag "basic"; tag "TAGENE";
chr15	ENSEMBL_gcm37	exon	79909120	79909610	0.228277857941853	-	.	gene_id "ENSMUSG00000126785.1"; transcript_id "ENSMUSG00000126785.1_tx_2"; exon_id "chr15_79909120_79909610_-"; exonnum "1"; txlen "1613";
chr15	HAVANA	exon	79909120	79909620	0	-	.	gene_id "ENSMUSG00000126785.1"; transcript_id "ENSMUST00000278139.1"; gene_type "lncRNA"; gene_name "ENSMUSG00000126785"; transcript_type "lncRNA"; transcript_name "ENSMUST00000278139"; exon_number 1; exon_id "ENSMUSE00001551192.1"; level 2; tag "TAGENE";
chr15	HAVANA	exon	79909483	79909625	0	-	.	gene_id "ENSMUSG00000126785.1"; transcript_id "ENSMUST00000278136.1"; gene_type "lncRNA"; gene_name "ENSMUSG00000126785"; transcript_type "lncRNA"; transcript_name "ENSMUST00000278136"; exon_number 1; exon_id "ENSMUSE00001551196.1"; level 2; tag "TAGENE";
chr15	HAVANA	exon	79909483	79909625	0	-	.	gene_id "ENSMUSG00000126785.1"; transcript_id "ENSMUST00000278137.1"; gene_type "lncRNA"; gene_name "ENSMUSG00000126785"; transcript_type "lncRNA"; transcript_name "ENSMUST00000278137"; exon_number 1; exon_id "ENSMUSE00001551196.1"; level 2; tag "TAGENE";
chr15	HAVANA	exon	79909609	79909644	0	-	.	gene_id "ENSMUSG00000126785.1"; transcript_id "ENSMUST00000278143.1"; gene_type "lncRNA"; gene_name "ENSMUSG00000126785"; transcript_type "lncRNA"; transcript_name "ENSMUST00000278143"; exon_number 1; exon_id "ENSMUSE00001551207.1"; level 2; tag "basic"; tag "TAGENE";
chr15	HAVANA	exon	79909609	79909663	0	-	.	gene_id "ENSMUSG00000126785.1"; transcript_id "ENSMUST00000278134.1"; gene_type "lncRNA"; gene_name "ENSMUSG00000126785"; transcript_type "lncRNA"; transcript_name "ENSMUST00000278134"; exon_number 1; exon_id "ENSMUSE00001551201.1"; level 2; tag "TAGENE";
chr15	HAVANA	exon	79909609	79909663	0	-	.	gene_id "ENSMUSG00000126785.1"; transcript_id "ENSMUST00000278135.1"; gene_type "lncRNA"; gene_name "ENSMUSG00000126785"; transcript_type "lncRNA"; transcript_name "ENSMUST00000278135"; exon_number 1; exon_id "ENSMUSE00001551201.1"; level 2; tag "TAGENE";
chr15	ENSEMBL_gcm37	exon	79909609	79909663	1.37080430575051	-	.	gene_id "ENSMUSG00000126785.1"; transcript_id "ENSMUSG00000126785.1_tx_1"; exon_id "chr15_79909609_79909663_-"; exonnum "1"; txlen "1177";
chr15	HAVANA	exon	79909609	79909674	0	-	.	gene_id "ENSMUSG00000126785.1"; transcript_id "ENSMUST00000278133.1"; gene_type "lncRNA"; gene_name "ENSMUSG00000126785"; transcript_type "lncRNA"; transcript_name "ENSMUST00000278133"; exon_number 1; exon_id "ENSMUSE00001551210.1"; level 2; tag "TAGENE";
chr15	HAVANA	exon	79909759	79909854	0	-	.	gene_id "ENSMUSG00000126785.1"; transcript_id "ENSMUST00000278132.1"; gene_type "lncRNA"; gene_name "ENSMUSG00000126785"; transcript_type "lncRNA"; transcript_name "ENSMUST00000278132"; exon_number 1; exon_id "ENSMUSE00001551200.1"; level 2; tag "TAGENE";
chr15	sragcm37_mid	exon	79911128	79911235	0.00164162683676394	-	.	gene_id "ENSMUSG00000126785.1"; transcript_id "ENSMUSG00000126785.1_tx_5"; exon_id "chr15_79911128_79911235_-"; exonnum "4"; txlen "2138";
chr15	HAVANA	exon	79911128	79911237	0	-	.	gene_id "ENSMUSG00000126785.1"; transcript_id "ENSMUST00000278131.1"; gene_type "lncRNA"; gene_name "ENSMUSG00000126785"; transcript_type "lncRNA"; transcript_name "ENSMUST00000278131"; exon_number 1; exon_id "ENSMUSE00001551202.1"; level 2; tag "Ensembl_canonical"; tag "GENCODE_Primary"; tag "TAGENE";
chr15	sragcm37_mid	exon	79912781	79912936	0.00164162683676394	-	.	gene_id "ENSMUSG00000126785.1"; transcript_id "ENSMUSG00000126785.1_tx_5"; exon_id "chr15_79912781_79912936_-"; exonnum "3"; txlen "2138";
chr15	sragcm37_mid	exon	79913507	79913708	0.00164162683676394	-	.	gene_id "ENSMUSG00000126785.1"; transcript_id "ENSMUSG00000126785.1_tx_5"; exon_id "chr15_79913507_79913708_-"; exonnum "2"; txlen "2138";
chr15	sragcm37_mid	exon	79914661	79914794	0.00164162683676394	-	.	gene_id "ENSMUSG00000126785.1"; transcript_id "ENSMUSG00000126785.1_tx_5"; exon_id "chr15_79914661_79914794_-"; exonnum "1"; txlen "2138";
chr15	sragcm37_mid	exon	79914900	79915160	0.020847704627035	-	.	gene_id "ENSMUSG00000126867.1"; transcript_id "ENSMUSG00000126867.1_tx_1"; exon_id "chr15_79914900_79915160_-"; exonnum "3"; txlen "521";
chr15	HAVANA	exon	79915049	79915160	0	-	.	gene_id "ENSMUSG00000126867.1"; transcript_id "ENSMUST00000278711.1"; gene_type "lncRNA"; gene_name "ENSMUSG00000126867"; transcript_type "lncRNA"; transcript_name "ENSMUST00000278711"; exon_number 3; exon_id "ENSMUSE00001552322.1"; level 2; tag "basic"; tag "Ensembl_canonical"; tag "GENCODE_Primary"; tag "TAGENE";
chr15	HAVANA	gene	79915049	79919535	0	-	.	gene_id "ENSMUSG00000126867.1"; gene_type "lncRNA"; gene_name "ENSMUSG00000126867"; level 2;
chr15	HAVANA	transcript	79915049	79919535	0	-	.	gene_id "ENSMUSG00000126867.1"; transcript_id "ENSMUST00000278711.1"; gene_type "lncRNA"; gene_name "ENSMUSG00000126867"; transcript_type "lncRNA"; transcript_name "ENSMUST00000278711"; level 2; tag "basic"; tag "Ensembl_canonical"; tag "GENCODE_Primary"; tag "TAGENE";
chr15	HAVANA	exon	79919042	79919077	0	-	.	gene_id "ENSMUSG00000126867.1"; transcript_id "ENSMUST00000278711.1"; gene_type "lncRNA"; gene_name "ENSMUSG00000126867"; transcript_type "lncRNA"; transcript_name "ENSMUST00000278711"; exon_number 2; exon_id "ENSMUSE00001552321.1"; level 2; tag "basic"; tag "Ensembl_canonical"; tag "GENCODE_Primary"; tag "TAGENE";
chr15	ENSEMBL_gcm37	exon	79919042	79919077	0.020847704627035	-	.	gene_id "ENSMUSG00000126867.1"; transcript_id "ENSMUSG00000126867.1_tx_1"; exon_id "chr15_79919042_79919077_-"; exonnum "2"; txlen "521";
chr15	HAVANA	exon	79919312	79919535	0	-	.	gene_id "ENSMUSG00000126867.1"; transcript_id "ENSMUST00000278711.1"; gene_type "lncRNA"; gene_name "ENSMUSG00000126867"; transcript_type "lncRNA"; transcript_name "ENSMUST00000278711"; exon_number 1; exon_id "ENSMUSE00001552320.1"; level 2; tag "basic"; tag "Ensembl_canonical"; tag "GENCODE_Primary"; tag "TAGENE";
chr15	ENSEMBL_gcm37	exon	79919312	79919535	0.020847704627035	-	.	gene_id "ENSMUSG00000126867.1"; transcript_id "ENSMUSG00000126867.1_tx_1"; exon_id "chr15_79919312_79919535_-"; exonnum "1"; txlen "521";
chr15	HAVANA	exon	79921483	79922281	0	-	.	gene_id "ENSMUSG00000126834.1"; transcript_id "ENSMUST00000278372.1"; gene_type "lncRNA"; gene_name "ENSMUSG00000126834"; transcript_type "lncRNA"; transcript_name "ENSMUST00000278372"; exon_number 2; exon_id "ENSMUSE00001551700.1"; level 2; tag "basic"; tag "Ensembl_canonical"; tag "GENCODE_Primary"; tag "TAGENE";
chr15	HAVANA	transcript	79921483	79927647	0	-	.	gene_id "ENSMUSG00000126834.1"; transcript_id "ENSMUST00000278372.1"; gene_type "lncRNA"; gene_name "ENSMUSG00000126834"; transcript_type "lncRNA"; transcript_name "ENSMUST00000278372"; level 2; tag "basic"; tag "Ensembl_canonical"; tag "GENCODE_Primary"; tag "TAGENE";
chr15	HAVANA	gene	79921483	79928228	0	-	.	gene_id "ENSMUSG00000126834.1"; gene_type "lncRNA"; gene_name "ENSMUSG00000126834"; level 2;
chr15	HAVANA	exon	79923918	79924055	0	-	.	gene_id "ENSMUSG00000126834.1"; transcript_id "ENSMUST00000278378.1"; gene_type "lncRNA"; gene_name "ENSMUSG00000126834"; transcript_type "lncRNA"; transcript_name "ENSMUST00000278378"; exon_number 3; exon_id "ENSMUSE00001551705.1"; level 2; tag "basic"; tag "TAGENE";
chr15	HAVANA	transcript	79923918	79927722	0	-	.	gene_id "ENSMUSG00000126834.1"; transcript_id "ENSMUST00000278378.1"; gene_type "lncRNA"; gene_name "ENSMUSG00000126834"; transcript_type "lncRNA"; transcript_name "ENSMUST00000278378"; level 2; tag "basic"; tag "TAGENE";
chr15	HAVANA	exon	79923923	79924055	0	-	.	gene_id "ENSMUSG00000126834.1"; transcript_id "ENSMUST00000278377.1"; gene_type "lncRNA"; gene_name "ENSMUSG00000126834"; transcript_type "lncRNA"; transcript_name "ENSMUST00000278377"; exon_number 2; exon_id "ENSMUSE00001551696.1"; level 2; tag "TAGENE";
chr15	HAVANA	exon	79923923	79924055	0	-	.	gene_id "ENSMUSG00000126834.1"; transcript_id "ENSMUST00000278374.1"; gene_type "lncRNA"; gene_name "ENSMUSG00000126834"; transcript_type "lncRNA"; transcript_name "ENSMUST00000278374"; exon_number 3; exon_id "ENSMUSE00001551696.1"; level 2; tag "TAGENE";
chr15	HAVANA	exon	79923923	79924055	0	-	.	gene_id "ENSMUSG00000126834.1"; transcript_id "ENSMUST00000278373.1"; gene_type "lncRNA"; gene_name "ENSMUSG00000126834"; transcript_type "lncRNA"; transcript_name "ENSMUST00000278373"; exon_number 3; exon_id "ENSMUSE00001551696.1"; level 2; tag "basic"; tag "TAGENE";
chr15	HAVANA	transcript	79923923	79928182	0	-	.	gene_id "ENSMUSG00000126834.1"; transcript_id "ENSMUST00000278377.1"; gene_type "lncRNA"; gene_name "ENSMUSG00000126834"; transcript_type "lncRNA"; transcript_name "ENSMUST00000278377"; level 2; tag "TAGENE";
chr15	HAVANA	transcript	79923923	79928223	0	-	.	gene_id "ENSMUSG00000126834.1"; transcript_id "ENSMUST00000278374.1"; gene_type "lncRNA"; gene_name "ENSMUSG00000126834"; transcript_type "lncRNA"; transcript_name "ENSMUST00000278374"; level 2; tag "TAGENE";
chr15	HAVANA	transcript	79923923	79928228	0	-	.	gene_id "ENSMUSG00000126834.1"; transcript_id "ENSMUST00000278373.1"; gene_type "lncRNA"; gene_name "ENSMUSG00000126834"; transcript_type "lncRNA"; transcript_name "ENSMUST00000278373"; level 2; tag "basic"; tag "TAGENE";
chr15	HAVANA	exon	79923926	79924055	0	-	.	gene_id "ENSMUSG00000126834.1"; transcript_id "ENSMUST00000278375.1"; gene_type "lncRNA"; gene_name "ENSMUSG00000126834"; transcript_type "lncRNA"; transcript_name "ENSMUST00000278375"; exon_number 3; exon_id "ENSMUSE00001551708.1"; level 2; tag "basic"; tag "TAGENE";
chr15	ENSEMBL_gcm37	exon	79923926	79924055	0.0500557363774082	-	.	gene_id "ENSMUSG00000126834.1"; transcript_id "ENSMUSG00000126834.1_tx_4"; exon_id "chr15_79923926_79924055_-"; exonnum "4"; txlen "706";
chr15	HAVANA	transcript	79923926	79928222	0	-	.	gene_id "ENSMUSG00000126834.1"; transcript_id "ENSMUST00000278375.1"; gene_type "lncRNA"; gene_name "ENSMUSG00000126834"; transcript_type "lncRNA"; transcript_name "ENSMUST00000278375"; level 2; tag "basic"; tag "TAGENE";
chr15	HAVANA	exon	79923930	79924055	0	-	.	gene_id "ENSMUSG00000126834.1"; transcript_id "ENSMUST00000278376.1"; gene_type "lncRNA"; gene_name "ENSMUSG00000126834"; transcript_type "lncRNA"; transcript_name "ENSMUST00000278376"; exon_number 2; exon_id "ENSMUSE00001551697.1"; level 2; tag "TAGENE";
chr15	HAVANA	transcript	79923930	79928216	0	-	.	gene_id "ENSMUSG00000126834.1"; transcript_id "ENSMUST00000278376.1"; gene_type "lncRNA"; gene_name "ENSMUSG00000126834"; transcript_type "lncRNA"; transcript_name "ENSMUST00000278376"; level 2; tag "TAGENE";
chr15	HAVANA	exon	79924571	79924731	0	-	.	gene_id "ENSMUSG00000126834.1"; transcript_id "ENSMUST00000278378.1"; gene_type "lncRNA"; gene_name "ENSMUSG00000126834"; transcript_type "lncRNA"; transcript_name "ENSMUST00000278378"; exon_number 2; exon_id "ENSMUSE00001551703.1"; level 2; tag "basic"; tag "TAGENE";
chr15	ENSEMBL_gcm37	exon	79924571	79924731	0.0500557363774082	-	.	gene_id "ENSMUSG00000126834.1"; transcript_id "ENSMUSG00000126834.1_tx_4"; exon_id "chr15_79924571_79924731_-"; exonnum "3"; txlen "706";
chr15	sragcm37_mid	exon	79925792	79925844	0.0500557363774082	-	.	gene_id "ENSMUSG00000126834.1"; transcript_id "ENSMUSG00000126834.1_tx_4"; exon_id "chr15_79925792_79925844_-"; exonnum "2"; txlen "706";
chr15	HAVANA	exon	79927595	79927632	0	-	.	gene_id "ENSMUSG00000126834.1"; transcript_id "ENSMUST00000278375.1"; gene_type "lncRNA"; gene_name "ENSMUSG00000126834"; transcript_type "lncRNA"; transcript_name "ENSMUST00000278375"; exon_number 2; exon_id "ENSMUSE00001551709.1"; level 2; tag "basic"; tag "TAGENE";
chr15	HAVANA	exon	79927595	79927647	0	-	.	gene_id "ENSMUSG00000126834.1"; transcript_id "ENSMUST00000278372.1"; gene_type "lncRNA"; gene_name "ENSMUSG00000126834"; transcript_type "lncRNA"; transcript_name "ENSMUST00000278372"; exon_number 1; exon_id "ENSMUSE00001551699.1"; level 2; tag "basic"; tag "Ensembl_canonical"; tag "GENCODE_Primary"; tag "TAGENE";
chr15	HAVANA	exon	79927595	79927722	0	-	.	gene_id "ENSMUSG00000126834.1"; transcript_id "ENSMUST00000278378.1"; gene_type "lncRNA"; gene_name "ENSMUSG00000126834"; transcript_type "lncRNA"; transcript_name "ENSMUST00000278378"; exon_number 1; exon_id "ENSMUSE00001551704.1"; level 2; tag "basic"; tag "TAGENE";
chr15	HAVANA	exon	79927595	79927956	0	-	.	gene_id "ENSMUSG00000126834.1"; transcript_id "ENSMUST00000278374.1"; gene_type "lncRNA"; gene_name "ENSMUSG00000126834"; transcript_type "lncRNA"; transcript_name "ENSMUST00000278374"; exon_number 2; exon_id "ENSMUSE00001551698.1"; level 2; tag "TAGENE";
chr15	HAVANA	exon	79927595	79927956	0	-	.	gene_id "ENSMUSG00000126834.1"; transcript_id "ENSMUST00000278373.1"; gene_type "lncRNA"; gene_name "ENSMUSG00000126834"; transcript_type "lncRNA"; transcript_name "ENSMUST00000278373"; exon_number 2; exon_id "ENSMUSE00001551698.1"; level 2; tag "basic"; tag "TAGENE";
chr15	ENSEMBL_gcm37	exon	79927595	79927956	0.0500557363774082	-	.	gene_id "ENSMUSG00000126834.1"; transcript_id "ENSMUSG00000126834.1_tx_4"; exon_id "chr15_79927595_79927956_-"; exonnum "1"; txlen "706";
chr15	HAVANA	exon	79927595	79928216	0	-	.	gene_id "ENSMUSG00000126834.1"; transcript_id "ENSMUST00000278376.1"; gene_type "lncRNA"; gene_name "ENSMUSG00000126834"; transcript_type "lncRNA"; transcript_name "ENSMUST00000278376"; exon_number 1; exon_id "ENSMUSE00001551702.1"; level 2; tag "TAGENE";
chr15	HAVANA	exon	79927936	79928182	0	-	.	gene_id "ENSMUSG00000126834.1"; transcript_id "ENSMUST00000278377.1"; gene_type "lncRNA"; gene_name "ENSMUSG00000126834"; transcript_type "lncRNA"; transcript_name "ENSMUST00000278377"; exon_number 1; exon_id "ENSMUSE00001551701.1"; level 2; tag "TAGENE";
chr15	HAVANA	exon	79927936	79928222	0	-	.	gene_id "ENSMUSG00000126834.1"; transcript_id "ENSMUST00000278375.1"; gene_type "lncRNA"; gene_name "ENSMUSG00000126834"; transcript_type "lncRNA"; transcript_name "ENSMUST00000278375"; exon_number 1; exon_id "ENSMUSE00001551695.1"; level 2; tag "basic"; tag "TAGENE";
chr15	HAVANA	exon	79928091	79928228	0	-	.	gene_id "ENSMUSG00000126834.1"; transcript_id "ENSMUST00000278373.1"; gene_type "lncRNA"; gene_name "ENSMUSG00000126834"; transcript_type "lncRNA"; transcript_name "ENSMUST00000278373"; exon_number 1; exon_id "ENSMUSE00001551707.1"; level 2; tag "basic"; tag "TAGENE";
chr15	HAVANA	exon	79928102	79928223	0	-	.	gene_id "ENSMUSG00000126834.1"; transcript_id "ENSMUST00000278374.1"; gene_type "lncRNA"; gene_name "ENSMUSG00000126834"; transcript_type "lncRNA"; transcript_name "ENSMUST00000278374"; exon_number 1; exon_id "ENSMUSE00001551706.1"; level 2; tag "TAGENE";
chr15	HAVANA	exon	79938822	79939349	0	-	.	gene_id "ENSMUSG00000141201.1"; transcript_id "ENSMUST00000363754.1"; gene_type "lncRNA"; gene_name "ENSMUSG00000141201"; transcript_type "lncRNA"; transcript_name "ENSMUST00000363754"; exon_number 3; exon_id "ENSMUSE00001715878.1"; level 2; tag "basic"; tag "Ensembl_canonical"; tag "GENCODE_Primary"; tag "TAGENE";
chr15	ENSEMBL_gcm37	exon	79938822	79939349	1.3137770728092	-	.	gene_id "ENSMUSG00000141201.1"; transcript_id "ENSMUSG00000141201.1_tx_1"; exon_id "chr15_79938822_79939349_-"; exonnum "2"; txlen "757";
chr15	ENSEMBL_gcm37	exon	79938822	79939349	0.536911008688187	-	.	gene_id "ENSMUSG00000141201.1"; transcript_id "ENSMUSG00000141201.1_tx_2"; exon_id "chr15_79938822_79939349_-"; exonnum "3"; txlen "789";
chr15	ENSEMBL_gcm37	exon	79938822	79939349	0.25342902458117	-	.	gene_id "ENSMUSG00000141201.1"; transcript_id "ENSMUSG00000141201.1_tx_4"; exon_id "chr15_79938822_79939349_-"; exonnum "2"; txlen "847";
chr15	ENSEMBL_gcm37	exon	79938822	79939349	0.0891187947636036	-	.	gene_id "ENSMUSG00000141201.1"; transcript_id "ENSMUSG00000141201.1_tx_5"; exon_id "chr15_79938822_79939349_-"; exonnum "2"; txlen "723";
chr15	ENSEMBL_gcm37	exon	79938822	79939349	0.0533512176046757	-	.	gene_id "ENSMUSG00000141201.1"; transcript_id "ENSMUSG00000141201.1_tx_7"; exon_id "chr15_79938822_79939349_-"; exonnum "3"; txlen "615";
chr15	ENSEMBL_gcm37	exon	79938822	79939349	0.0501825191343908	-	.	gene_id "ENSMUSG00000141201.1"; transcript_id "ENSMUSG00000141201.1_tx_8"; exon_id "chr15_79938822_79939349_-"; exonnum "2"; txlen "674";
chr15	ENSEMBL_gcm37	exon	79938822	79939349	0.0475741278212608	-	.	gene_id "ENSMUSG00000141201.1"; transcript_id "ENSMUSG00000141201.1_tx_9"; exon_id "chr15_79938822_79939349_-"; exonnum "3"; txlen "879";
chr15	HAVANA	gene	79938822	79943963	0	-	.	gene_id "ENSMUSG00000141201.1"; gene_type "lncRNA"; gene_name "ENSMUSG00000141201"; level 2;
chr15	HAVANA	transcript	79938822	79943963	0	-	.	gene_id "ENSMUSG00000141201.1"; transcript_id "ENSMUST00000363754.1"; gene_type "lncRNA"; gene_name "ENSMUSG00000141201"; transcript_type "lncRNA"; transcript_name "ENSMUST00000363754"; level 2; tag "basic"; tag "Ensembl_canonical"; tag "GENCODE_Primary"; tag "TAGENE";
chr15	sragcm37_ss	exon	79939514	79939708	0.0891187947636036	-	.	gene_id "ENSMUSG00000141201.1"; transcript_id "ENSMUSG00000141201.1_tx_5"; exon_id "chr15_79939514_79939708_-"; exonnum "1"; txlen "723";
chr15	HAVANA	exon	79939980	79940011	0	-	.	gene_id "ENSMUSG00000141201.1"; transcript_id "ENSMUST00000363754.1"; gene_type "lncRNA"; gene_name "ENSMUSG00000141201"; transcript_type "lncRNA"; transcript_name "ENSMUST00000363754"; exon_number 2; exon_id "ENSMUSE00001715876.1"; level 2; tag "basic"; tag "Ensembl_canonical"; tag "GENCODE_Primary"; tag "TAGENE";
chr15	ENSEMBL_gcm37	exon	79939980	79940011	0.536911008688187	-	.	gene_id "ENSMUSG00000141201.1"; transcript_id "ENSMUSG00000141201.1_tx_2"; exon_id "chr15_79939980_79940011_-"; exonnum "2"; txlen "789";
chr15	ENSEMBL_gcm37	exon	79939980	79940011	0.0533512176046757	-	.	gene_id "ENSMUSG00000141201.1"; transcript_id "ENSMUSG00000141201.1_tx_7"; exon_id "chr15_79939980_79940011_-"; exonnum "2"; txlen "615";
chr15	ENSEMBL_gcm37	exon	79939980	79940011	0.0475741278212608	-	.	gene_id "ENSMUSG00000141201.1"; transcript_id "ENSMUSG00000141201.1_tx_9"; exon_id "chr15_79939980_79940011_-"; exonnum "2"; txlen "879";
chr15	sragcm37_ss	exon	79940817	79940871	0.0533512176046757	-	.	gene_id "ENSMUSG00000141201.1"; transcript_id "ENSMUSG00000141201.1_tx_7"; exon_id "chr15_79940817_79940871_-"; exonnum "1"; txlen "615";
chr15	sragcm37_ss	exon	79941529	79941847	0.25342902458117	-	.	gene_id "ENSMUSG00000141201.1"; transcript_id "ENSMUSG00000141201.1_tx_4"; exon_id "chr15_79941529_79941847_-"; exonnum "1"; txlen "847";
chr15	sragcm37_ss	exon	79941529	79941847	0.0475741278212608	-	.	gene_id "ENSMUSG00000141201.1"; transcript_id "ENSMUSG00000141201.1_tx_9"; exon_id "chr15_79941529_79941847_-"; exonnum "1"; txlen "879";
chr15	HAVANA	exon	79943882	79943963	0	-	.	gene_id "ENSMUSG00000141201.1"; transcript_id "ENSMUST00000363754.1"; gene_type "lncRNA"; gene_name "ENSMUSG00000141201"; transcript_type "lncRNA"; transcript_name "ENSMUST00000363754"; exon_number 1; exon_id "ENSMUSE00001715877.1"; level 2; tag "basic"; tag "Ensembl_canonical"; tag "GENCODE_Primary"; tag "TAGENE";
chr15	sragcm37_ss	exon	79947130	79947358	1.3137770728092	-	.	gene_id "ENSMUSG00000141201.1"; transcript_id "ENSMUSG00000141201.1_tx_1"; exon_id "chr15_79947130_79947358_-"; exonnum "1"; txlen "757";
chr15	sragcm37_ss	exon	79947130	79947358	0.536911008688187	-	.	gene_id "ENSMUSG00000141201.1"; transcript_id "ENSMUSG00000141201.1_tx_2"; exon_id "chr15_79947130_79947358_-"; exonnum "1"; txlen "789";
chr15	sragcm37_ss	exon	79958682	79958827	0.0501825191343908	-	.	gene_id "ENSMUSG00000141201.1"; transcript_id "ENSMUSG00000141201.1_tx_8"; exon_id "chr15_79958682_79958827_-"; exonnum "1"; txlen "674";
chr15	HAVANA	UTR	79961992	79962053	0	-	.	gene_id "ENSMUSG00000060036.15"; transcript_id "ENSMUST00000081650.15"; gene_type "protein_coding"; gene_name "Rpl3"; transcript_type "protein_coding"; transcript_name "Rpl3-201"; exon_number 10; exon_id "ENSMUSE00000481707.10"; level 2; protein_id "ENSMUSP00000080354.8"; transcript_support_level "1"; mgi_id "MGI:1351605"; tag "basic"; tag "Ensembl_canonical"; tag "GENCODE_Primary"; tag "appris_principal_1"; tag "CCDS"; ccdsid "CCDS37144.1"; havana_gene "OTTMUSG00000049399.1"; havana_transcript "OTTMUST00000125951.1";
chr15	HAVANA	exon	79961992	79962095	0	-	.	gene_id "ENSMUSG00000060036.15"; transcript_id "ENSMUST00000081650.15"; gene_type "protein_coding"; gene_name "Rpl3"; transcript_type "protein_coding"; transcript_name "Rpl3-201"; exon_number 10; exon_id "ENSMUSE00000481707.10"; level 2; protein_id "ENSMUSP00000080354.8"; transcript_support_level "1"; mgi_id "MGI:1351605"; tag "basic"; tag "Ensembl_canonical"; tag "GENCODE_Primary"; tag "appris_principal_1"; tag "CCDS"; ccdsid "CCDS37144.1"; havana_gene "OTTMUSG00000049399.1"; havana_transcript "OTTMUST00000125951.1";
chr15	HAVANA	transcript	79961992	79967607	0	-	.	gene_id "ENSMUSG00000060036.15"; transcript_id "ENSMUST00000081650.15"; gene_type "protein_coding"; gene_name "Rpl3"; transcript_type "protein_coding"; transcript_name "Rpl3-201"; level 2; protein_id "ENSMUSP00000080354.8"; transcript_support_level "1"; mgi_id "MGI:1351605"; tag "basic"; tag "Ensembl_canonical"; tag "GENCODE_Primary"; tag "appris_principal_1"; tag "CCDS"; ccdsid "CCDS37144.1"; havana_gene "OTTMUSG00000049399.1"; havana_transcript "OTTMUST00000125951.1";
chr15	HAVANA	gene	79961992	79976069	0	-	.	gene_id "ENSMUSG00000060036.15"; gene_type "protein_coding"; gene_name "Rpl3"; level 2; mgi_id "MGI:1351605"; tag "ncRNA_host"; havana_gene "OTTMUSG00000049399.1";
chr15	HAVANA	UTR	79961994	79962053	0	-	.	gene_id "ENSMUSG00000060036.15"; transcript_id "ENSMUST00000230985.2"; gene_type "protein_coding"; gene_name "Rpl3"; transcript_type "protein_coding"; transcript_name "Rpl3-207"; exon_number 4; exon_id "ENSMUSE00001440407.2"; level 2; protein_id "ENSMUSP00000155250.2"; mgi_id "MGI:1351605"; tag "mRNA_start_NF"; tag "cds_start_NF"; havana_gene "OTTMUSG00000049399.1"; havana_transcript "OTTMUST00000171230.1";
chr15	HAVANA	exon	79961994	79962095	0	-	.	gene_id "ENSMUSG00000060036.15"; transcript_id "ENSMUST00000230985.2"; gene_type "protein_coding"; gene_name "Rpl3"; transcript_type "protein_coding"; transcript_name "Rpl3-207"; exon_number 4; exon_id "ENSMUSE00001440407.2"; level 2; protein_id "ENSMUSP00000155250.2"; mgi_id "MGI:1351605"; tag "mRNA_start_NF"; tag "cds_start_NF"; havana_gene "OTTMUSG00000049399.1"; havana_transcript "OTTMUST00000171230.1";
chr15	HAVANA	transcript	79961994	79964682	0	-	.	gene_id "ENSMUSG00000060036.15"; transcript_id "ENSMUST00000230985.2"; gene_type "protein_coding"; gene_name "Rpl3"; transcript_type "protein_coding"; transcript_name "Rpl3-207"; level 2; protein_id "ENSMUSP00000155250.2"; mgi_id "MGI:1351605"; tag "mRNA_start_NF"; tag "cds_start_NF"; havana_gene "OTTMUSG00000049399.1"; havana_transcript "OTTMUST00000171230.1";
chr15	HAVANA	exon	79961995	79962095	0	-	.	gene_id "ENSMUSG00000060036.15"; transcript_id "ENSMUST00000188025.7"; gene_type "protein_coding"; gene_name "Rpl3"; transcript_type "retained_intron"; transcript_name "Rpl3-206"; exon_number 8; exon_id "ENSMUSE00001318129.2"; level 2; transcript_support_level "5"; mgi_id "MGI:1351605"; havana_gene "OTTMUSG00000049399.1"; havana_transcript "OTTMUST00000125949.1";
chr15	HAVANA	transcript	79961995	79966784	0	-	.	gene_id "ENSMUSG00000060036.15"; transcript_id "ENSMUST00000188025.7"; gene_type "protein_coding"; gene_name "Rpl3"; transcript_type "retained_intron"; transcript_name "Rpl3-206"; level 2; transcript_support_level "5"; mgi_id "MGI:1351605"; havana_gene "OTTMUSG00000049399.1"; havana_transcript "OTTMUST00000125949.1";
chr15	HAVANA	exon	79961996	79962095	0	-	.	gene_id "ENSMUSG00000060036.15"; transcript_id "ENSMUST00000187578.2"; gene_type "protein_coding"; gene_name "Rpl3"; transcript_type "retained_intron"; transcript_name "Rpl3-204"; exon_number 9; exon_id "ENSMUSE00001335594.2"; level 2; transcript_support_level "5"; mgi_id "MGI:1351605"; havana_gene "OTTMUSG00000049399.1"; havana_transcript "OTTMUST00000125950.1";
chr15	HAVANA	transcript	79961996	79967554	0	-	.	gene_id "ENSMUSG00000060036.15"; transcript_id "ENSMUST00000187578.2"; gene_type "protein_coding"; gene_name "Rpl3"; transcript_type "retained_intron"; transcript_name "Rpl3-204"; level 2; transcript_support_level "5"; mgi_id "MGI:1351605"; havana_gene "OTTMUSG00000049399.1"; havana_transcript "OTTMUST00000125950.1";
chr15	HAVANA	stop_codon	79962051	79962053	0	-	0	gene_id "ENSMUSG00000060036.15"; transcript_id "ENSMUST00000081650.15"; gene_type "protein_coding"; gene_name "Rpl3"; transcript_type "protein_coding"; transcript_name "Rpl3-201"; exon_number 10; exon_id "ENSMUSE00000481707.10"; level 2; protein_id "ENSMUSP00000080354.8"; transcript_support_level "1"; mgi_id "MGI:1351605"; tag "basic"; tag "Ensembl_canonical"; tag "GENCODE_Primary"; tag "appris_principal_1"; tag "CCDS"; ccdsid "CCDS37144.1"; havana_gene "OTTMUSG00000049399.1"; havana_transcript "OTTMUST00000125951.1";
chr15	HAVANA	stop_codon	79962051	79962053	0	-	0	gene_id "ENSMUSG00000060036.15"; transcript_id "ENSMUST00000230985.2"; gene_type "protein_coding"; gene_name "Rpl3"; transcript_type "protein_coding"; transcript_name "Rpl3-207"; exon_number 4; exon_id "ENSMUSE00001440407.2"; level 2; protein_id "ENSMUSP00000155250.2"; mgi_id "MGI:1351605"; tag "mRNA_start_NF"; tag "cds_start_NF"; havana_gene "OTTMUSG00000049399.1"; havana_transcript "OTTMUST00000171230.1";
chr15	HAVANA	CDS	79962054	79962095	0	-	0	gene_id "ENSMUSG00000060036.15"; transcript_id "ENSMUST00000081650.15"; gene_type "protein_coding"; gene_name "Rpl3"; transcript_type "protein_coding"; transcript_name "Rpl3-201"; exon_number 10; exon_id "ENSMUSE00000481707.10"; level 2; protein_id "ENSMUSP00000080354.8"; transcript_support_level "1"; mgi_id "MGI:1351605"; tag "basic"; tag "Ensembl_canonical"; tag "GENCODE_Primary"; tag "appris_principal_1"; tag "CCDS"; ccdsid "CCDS37144.1"; havana_gene "OTTMUSG00000049399.1"; havana_transcript "OTTMUST00000125951.1";
chr15	HAVANA	CDS	79962054	79962095	0	-	0	gene_id "ENSMUSG00000060036.15"; transcript_id "ENSMUST00000230985.2"; gene_type "protein_coding"; gene_name "Rpl3"; transcript_type "protein_coding"; transcript_name "Rpl3-207"; exon_number 4; exon_id "ENSMUSE00001440407.2"; level 2; protein_id "ENSMUSP00000155250.2"; mgi_id "MGI:1351605"; tag "mRNA_start_NF"; tag "cds_start_NF"; havana_gene "OTTMUSG00000049399.1"; havana_transcript "OTTMUST00000171230.1";
chr15	HAVANA	exon	79962188	79962268	0	-	.	gene_id "ENSMUSG00000060036.15"; transcript_id "ENSMUST00000230985.2"; gene_type "protein_coding"; gene_name "Rpl3"; transcript_type "protein_coding"; transcript_name "Rpl3-207"; exon_number 3; exon_id "ENSMUSE00001442205.2"; level 2; protein_id "ENSMUSP00000155250.2"; mgi_id "MGI:1351605"; tag "mRNA_start_NF"; tag "cds_start_NF"; havana_gene "OTTMUSG00000049399.1"; havana_transcript "OTTMUST00000171230.1";
chr15	HAVANA	CDS	79962188	79962268	0	-	0	gene_id "ENSMUSG00000060036.15"; transcript_id "ENSMUST00000230985.2"; gene_type "protein_coding"; gene_name "Rpl3"; transcript_type "protein_coding"; transcript_name "Rpl3-207"; exon_number 3; exon_id "ENSMUSE00001442205.2"; level 2; protein_id "ENSMUSP00000155250.2"; mgi_id "MGI:1351605"; tag "mRNA_start_NF"; tag "cds_start_NF"; havana_gene "OTTMUSG00000049399.1"; havana_transcript "OTTMUST00000171230.1";
chr15	HAVANA	exon	79962188	79962307	0	-	.	gene_id "ENSMUSG00000060036.15"; transcript_id "ENSMUST00000081650.15"; gene_type "protein_coding"; gene_name "Rpl3"; transcript_type "protein_coding"; transcript_name "Rpl3-201"; exon_number 9; exon_id "ENSMUSE00000490714.3"; level 2; protein_id "ENSMUSP00000080354.8"; transcript_support_level "1"; mgi_id "MGI:1351605"; tag "basic"; tag "Ensembl_canonical"; tag "GENCODE_Primary"; tag "appris_principal_1"; tag "CCDS"; ccdsid "CCDS37144.1"; havana_gene "OTTMUSG00000049399.1"; havana_transcript "OTTMUST00000125951.1";
chr15	HAVANA	CDS	79962188	79962307	0	-	0	gene_id "ENSMUSG00000060036.15"; transcript_id "ENSMUST00000081650.15"; gene_type "protein_coding"; gene_name "Rpl3"; transcript_type "protein_coding"; transcript_name "Rpl3-201"; exon_number 9; exon_id "ENSMUSE00000490714.3"; level 2; protein_id "ENSMUSP00000080354.8"; transcript_support_level "1"; mgi_id "MGI:1351605"; tag "basic"; tag "Ensembl_canonical"; tag "GENCODE_Primary"; tag "appris_principal_1"; tag "CCDS"; ccdsid "CCDS37144.1"; havana_gene "OTTMUSG00000049399.1"; havana_transcript "OTTMUST00000125951.1";
chr15	HAVANA	exon	79962188	79962307	0	-	.	gene_id "ENSMUSG00000060036.15"; transcript_id "ENSMUST00000188025.7"; gene_type "protein_coding"; gene_name "Rpl3"; transcript_type "retained_intron"; transcript_name "Rpl3-206"; exon_number 7; exon_id "ENSMUSE00001333125.2"; level 2; transcript_support_level "5"; mgi_id "MGI:1351605"; havana_gene "OTTMUSG00000049399.1"; havana_transcript "OTTMUST00000125949.1";
chr15	HAVANA	exon	79962188	79962307	0	-	.	gene_id "ENSMUSG00000060036.15"; transcript_id "ENSMUST00000187578.2"; gene_type "protein_coding"; gene_name "Rpl3"; transcript_type "retained_intron"; transcript_name "Rpl3-204"; exon_number 8; exon_id "ENSMUSE00001333125.2"; level 2; transcript_support_level "5"; mgi_id "MGI:1351605"; havana_gene "OTTMUSG00000049399.1"; havana_transcript "OTTMUST00000125950.1";
chr15	HAVANA	exon	79962532	79962627	0	-	.	gene_id "ENSMUSG00000060036.15"; transcript_id "ENSMUST00000081650.15"; gene_type "protein_coding"; gene_name "Rpl3"; transcript_type "protein_coding"; transcript_name "Rpl3-201"; exon_number 8; exon_id "ENSMUSE00000478081.3"; level 2; protein_id "ENSMUSP00000080354.8"; transcript_support_level "1"; mgi_id "MGI:1351605"; tag "basic"; tag "Ensembl_canonical"; tag "GENCODE_Primary"; tag "appris_principal_1"; tag "CCDS"; ccdsid "CCDS37144.1"; havana_gene "OTTMUSG00000049399.1"; havana_transcript "OTTMUST00000125951.1";
chr15	HAVANA	CDS	79962532	79962627	0	-	0	gene_id "ENSMUSG00000060036.15"; transcript_id "ENSMUST00000081650.15"; gene_type "protein_coding"; gene_name "Rpl3"; transcript_type "protein_coding"; transcript_name "Rpl3-201"; exon_number 8; exon_id "ENSMUSE00000478081.3"; level 2; protein_id "ENSMUSP00000080354.8"; transcript_support_level "1"; mgi_id "MGI:1351605"; tag "basic"; tag "Ensembl_canonical"; tag "GENCODE_Primary"; tag "appris_principal_1"; tag "CCDS"; ccdsid "CCDS37144.1"; havana_gene "OTTMUSG00000049399.1"; havana_transcript "OTTMUST00000125951.1";
chr15	HAVANA	exon	79962532	79962627	0	-	.	gene_id "ENSMUSG00000060036.15"; transcript_id "ENSMUST00000188025.7"; gene_type "protein_coding"; gene_name "Rpl3"; transcript_type "retained_intron"; transcript_name "Rpl3-206"; exon_number 6; exon_id "ENSMUSE00001321162.2"; level 2; transcript_support_level "5"; mgi_id "MGI:1351605"; havana_gene "OTTMUSG00000049399.1"; havana_transcript "OTTMUST00000125949.1";
chr15	HAVANA	exon	79962532	79962627	0	-	.	gene_id "ENSMUSG00000060036.15"; transcript_id "ENSMUST00000187578.2"; gene_type "protein_coding"; gene_name "Rpl3"; transcript_type "retained_intron"; transcript_name "Rpl3-204"; exon_number 7; exon_id "ENSMUSE00001321162.2"; level 2; transcript_support_level "5"; mgi_id "MGI:1351605"; havana_gene "OTTMUSG00000049399.1"; havana_transcript "OTTMUST00000125950.1";
chr15	ENSEMBL	gene	79962699	79962792	0	-	.	gene_id "ENSMUSG00000077734.3"; gene_type "snoRNA"; gene_name "Snord83b"; level 3; mgi_id "MGI:3819557";
chr15	ENSEMBL	transcript	79962699	79962792	0	-	.	gene_id "ENSMUSG00000077734.3"; transcript_id "ENSMUST00000104546.3"; gene_type "snoRNA"; gene_name "Snord83b"; transcript_type "snoRNA"; transcript_name "Snord83b-201"; level 3; transcript_support_level "NA"; mgi_id "MGI:3819557"; tag "basic"; tag "Ensembl_canonical"; tag "GENCODE_Primary";
chr15	ENSEMBL	exon	79962699	79962792	0	-	.	gene_id "ENSMUSG00000077734.3"; transcript_id "ENSMUST00000104546.3"; gene_type "snoRNA"; gene_name "Snord83b"; transcript_type "snoRNA"; transcript_name "Snord83b-201"; exon_number 1; exon_id "ENSMUSE00000664699.2"; level 3; transcript_support_level "NA"; mgi_id "MGI:3819557"; tag "basic"; tag "Ensembl_canonical"; tag "GENCODE_Primary";
chr15	HAVANA	exon	79962908	79963009	0	-	.	gene_id "ENSMUSG00000060036.15"; transcript_id "ENSMUST00000081650.15"; gene_type "protein_coding"; gene_name "Rpl3"; transcript_type "protein_coding"; transcript_name "Rpl3-201"; exon_number 7; exon_id "ENSMUSE00000488641.3"; level 2; protein_id "ENSMUSP00000080354.8"; transcript_support_level "1"; mgi_id "MGI:1351605"; tag "basic"; tag "Ensembl_canonical"; tag "GENCODE_Primary"; tag "appris_principal_1"; tag "CCDS"; ccdsid "CCDS37144.1"; havana_gene "OTTMUSG00000049399.1"; havana_transcript "OTTMUST00000125951.1";
chr15	HAVANA	CDS	79962908	79963009	0	-	0	gene_id "ENSMUSG00000060036.15"; transcript_id "ENSMUST00000081650.15"; gene_type "protein_coding"; gene_name "Rpl3"; transcript_type "protein_coding"; transcript_name "Rpl3-201"; exon_number 7; exon_id "ENSMUSE00000488641.3"; level 2; protein_id "ENSMUSP00000080354.8"; transcript_support_level "1"; mgi_id "MGI:1351605"; tag "basic"; tag "Ensembl_canonical"; tag "GENCODE_Primary"; tag "appris_principal_1"; tag "CCDS"; ccdsid "CCDS37144.1"; havana_gene "OTTMUSG00000049399.1"; havana_transcript "OTTMUST00000125951.1";
chr15	HAVANA	exon	79962908	79963009	0	-	.	gene_id "ENSMUSG00000060036.15"; transcript_id "ENSMUST00000188025.7"; gene_type "protein_coding"; gene_name "Rpl3"; transcript_type "retained_intron"; transcript_name "Rpl3-206"; exon_number 5; exon_id "ENSMUSE00001327251.2"; level 2; transcript_support_level "5"; mgi_id "MGI:1351605"; havana_gene "OTTMUSG00000049399.1"; havana_transcript "OTTMUST00000125949.1";
chr15	HAVANA	exon	79962908	79963009	0	-	.	gene_id "ENSMUSG00000060036.15"; transcript_id "ENSMUST00000187578.2"; gene_type "protein_coding"; gene_name "Rpl3"; transcript_type "retained_intron"; transcript_name "Rpl3-204"; exon_number 6; exon_id "ENSMUSE00001327251.2"; level 2; transcript_support_level "5"; mgi_id "MGI:1351605"; havana_gene "OTTMUSG00000049399.1"; havana_transcript "OTTMUST00000125950.1";
chr15	HAVANA	exon	79963891	79964051	0	-	.	gene_id "ENSMUSG00000060036.15"; transcript_id "ENSMUST00000081650.15"; gene_type "protein_coding"; gene_name "Rpl3"; transcript_type "protein_coding"; transcript_name "Rpl3-201"; exon_number 6; exon_id "ENSMUSE00000498632.3"; level 2; protein_id "ENSMUSP00000080354.8"; transcript_support_level "1"; mgi_id "MGI:1351605"; tag "basic"; tag "Ensembl_canonical"; tag "GENCODE_Primary"; tag "appris_principal_1"; tag "CCDS"; ccdsid "CCDS37144.1"; havana_gene "OTTMUSG00000049399.1"; havana_transcript "OTTMUST00000125951.1";
chr15	HAVANA	CDS	79963891	79964051	0	-	2	gene_id "ENSMUSG00000060036.15"; transcript_id "ENSMUST00000081650.15"; gene_type "protein_coding"; gene_name "Rpl3"; transcript_type "protein_coding"; transcript_name "Rpl3-201"; exon_number 6; exon_id "ENSMUSE00000498632.3"; level 2; protein_id "ENSMUSP00000080354.8"; transcript_support_level "1"; mgi_id "MGI:1351605"; tag "basic"; tag "Ensembl_canonical"; tag "GENCODE_Primary"; tag "appris_principal_1"; tag "CCDS"; ccdsid "CCDS37144.1"; havana_gene "OTTMUSG00000049399.1"; havana_transcript "OTTMUST00000125951.1";
chr15	HAVANA	exon	79963891	79964051	0	-	.	gene_id "ENSMUSG00000060036.15"; transcript_id "ENSMUST00000230985.2"; gene_type "protein_coding"; gene_name "Rpl3"; transcript_type "protein_coding"; transcript_name "Rpl3-207"; exon_number 2; exon_id "ENSMUSE00000498632.3"; level 2; protein_id "ENSMUSP00000155250.2"; mgi_id "MGI:1351605"; tag "mRNA_start_NF"; tag "cds_start_NF"; havana_gene "OTTMUSG00000049399.1"; havana_transcript "OTTMUST00000171230.1";
chr15	HAVANA	CDS	79963891	79964051	0	-	2	gene_id "ENSMUSG00000060036.15"; transcript_id "ENSMUST00000230985.2"; gene_type "protein_coding"; gene_name "Rpl3"; transcript_type "protein_coding"; transcript_name "Rpl3-207"; exon_number 2; exon_id "ENSMUSE00000498632.3"; level 2; protein_id "ENSMUSP00000155250.2"; mgi_id "MGI:1351605"; tag "mRNA_start_NF"; tag "cds_start_NF"; havana_gene "OTTMUSG00000049399.1"; havana_transcript "OTTMUST00000171230.1";
chr15	HAVANA	exon	79963891	79964051	0	-	.	gene_id "ENSMUSG00000060036.15"; transcript_id "ENSMUST00000187578.2"; gene_type "protein_coding"; gene_name "Rpl3"; transcript_type "retained_intron"; transcript_name "Rpl3-204"; exon_number 5; exon_id "ENSMUSE00001320412.2"; level 2; transcript_support_level "5"; mgi_id "MGI:1351605"; havana_gene "OTTMUSG00000049399.1"; havana_transcript "OTTMUST00000125950.1";
chr15	HAVANA	exon	79963891	79964753	0	-	.	gene_id "ENSMUSG00000060036.15"; transcript_id "ENSMUST00000188025.7"; gene_type "protein_coding"; gene_name "Rpl3"; transcript_type "retained_intron"; transcript_name "Rpl3-206"; exon_number 4; exon_id "ENSMUSE00001324579.2"; level 2; transcript_support_level "5"; mgi_id "MGI:1351605"; havana_gene "OTTMUSG00000049399.1"; havana_transcript "OTTMUST00000125949.1";
chr15	ENSEMBL	gene	79964452	79964544	0	-	.	gene_id "ENSMUSG00002075255.1"; gene_type "snoRNA"; gene_name "Gm55357"; level 3; mgi_id "MGI:6847185";
chr15	ENSEMBL	transcript	79964452	79964544	0	-	.	gene_id "ENSMUSG00002075255.1"; transcript_id "ENSMUST00020183156.1"; gene_type "snoRNA"; gene_name "Gm55357"; transcript_type "snoRNA"; transcript_name "Gm55357-201"; level 3; mgi_id "MGI:6847185"; tag "basic"; tag "Ensembl_canonical"; tag "GENCODE_Primary";
chr15	ENSEMBL	exon	79964452	79964544	0	-	.	gene_id "ENSMUSG00002075255.1"; transcript_id "ENSMUST00020183156.1"; gene_type "snoRNA"; gene_name "Gm55357"; transcript_type "snoRNA"; transcript_name "Gm55357-201"; exon_number 1; exon_id "ENSMUSE00011468808.1"; level 3; mgi_id "MGI:6847185"; tag "basic"; tag "Ensembl_canonical"; tag "GENCODE_Primary";
chr15	HAVANA	exon	79964567	79964682	0	-	.	gene_id "ENSMUSG00000060036.15"; transcript_id "ENSMUST00000230985.2"; gene_type "protein_coding"; gene_name "Rpl3"; transcript_type "protein_coding"; transcript_name "Rpl3-207"; exon_number 1; exon_id "ENSMUSE00001440227.2"; level 2; protein_id "ENSMUSP00000155250.2"; mgi_id "MGI:1351605"; tag "mRNA_start_NF"; tag "cds_start_NF"; havana_gene "OTTMUSG00000049399.1"; havana_transcript "OTTMUST00000171230.1";
chr15	HAVANA	CDS	79964567	79964682	0	-	1	gene_id "ENSMUSG00000060036.15"; transcript_id "ENSMUST00000230985.2"; gene_type "protein_coding"; gene_name "Rpl3"; transcript_type "protein_coding"; transcript_name "Rpl3-207"; exon_number 1; exon_id "ENSMUSE00001440227.2"; level 2; protein_id "ENSMUSP00000155250.2"; mgi_id "MGI:1351605"; tag "mRNA_start_NF"; tag "cds_start_NF"; havana_gene "OTTMUSG00000049399.1"; havana_transcript "OTTMUST00000171230.1";
chr15	HAVANA	exon	79964567	79964753	0	-	.	gene_id "ENSMUSG00000060036.15"; transcript_id "ENSMUST00000081650.15"; gene_type "protein_coding"; gene_name "Rpl3"; transcript_type "protein_coding"; transcript_name "Rpl3-201"; exon_number 5; exon_id "ENSMUSE00000501663.3"; level 2; protein_id "ENSMUSP00000080354.8"; transcript_support_level "1"; mgi_id "MGI:1351605"; tag "basic"; tag "Ensembl_canonical"; tag "GENCODE_Primary"; tag "appris_principal_1"; tag "CCDS"; ccdsid "CCDS37144.1"; havana_gene "OTTMUSG00000049399.1"; havana_transcript "OTTMUST00000125951.1";
chr15	HAVANA	CDS	79964567	79964753	0	-	0	gene_id "ENSMUSG00000060036.15"; transcript_id "ENSMUST00000081650.15"; gene_type "protein_coding"; gene_name "Rpl3"; transcript_type "protein_coding"; transcript_name "Rpl3-201"; exon_number 5; exon_id "ENSMUSE00000501663.3"; level 2; protein_id "ENSMUSP00000080354.8"; transcript_support_level "1"; mgi_id "MGI:1351605"; tag "basic"; tag "Ensembl_canonical"; tag "GENCODE_Primary"; tag "appris_principal_1"; tag "CCDS"; ccdsid "CCDS37144.1"; havana_gene "OTTMUSG00000049399.1"; havana_transcript "OTTMUST00000125951.1";
chr15	HAVANA	exon	79964567	79964753	0	-	.	gene_id "ENSMUSG00000060036.15"; transcript_id "ENSMUST00000187578.2"; gene_type "protein_coding"; gene_name "Rpl3"; transcript_type "retained_intron"; transcript_name "Rpl3-204"; exon_number 4; exon_id "ENSMUSE00001321455.2"; level 2; transcript_support_level "5"; mgi_id "MGI:1351605"; havana_gene "OTTMUSG00000049399.1"; havana_transcript "OTTMUST00000125950.1";
chr15	HAVANA	exon	79964618	79964753	0	-	.	gene_id "ENSMUSG00000060036.15"; transcript_id "ENSMUST00000187832.7"; gene_type "protein_coding"; gene_name "Rpl3"; transcript_type "nonsense_mediated_decay"; transcript_name "Rpl3-205"; exon_number 5; exon_id "ENSMUSE00001322204.2"; level 2; protein_id "ENSMUSP00000139467.2"; transcript_support_level "5"; mgi_id "MGI:1351605"; havana_gene "OTTMUSG00000049399.1"; havana_transcript "OTTMUST00000125952.1";
chr15	HAVANA	UTR	79964618	79964753	0	-	.	gene_id "ENSMUSG00000060036.15"; transcript_id "ENSMUST00000187832.7"; gene_type "protein_coding"; gene_name "Rpl3"; transcript_type "nonsense_mediated_decay"; transcript_name "Rpl3-205"; exon_number 5; exon_id "ENSMUSE00001322204.2"; level 2; protein_id "ENSMUSP00000139467.2"; transcript_support_level "5"; mgi_id "MGI:1351605"; havana_gene "OTTMUSG00000049399.1"; havana_transcript "OTTMUST00000125952.1";
chr15	HAVANA	transcript	79964618	79967534	0	-	.	gene_id "ENSMUSG00000060036.15"; transcript_id "ENSMUST00000187832.7"; gene_type "protein_coding"; gene_name "Rpl3"; transcript_type "nonsense_mediated_decay"; transcript_name "Rpl3-205"; level 2; protein_id "ENSMUSP00000139467.2"; transcript_support_level "5"; mgi_id "MGI:1351605"; havana_gene "OTTMUSG00000049399.1"; havana_transcript "OTTMUST00000125952.1";
chr15	HAVANA	exon	79965097	79965232	0	-	.	gene_id "ENSMUSG00000060036.15"; transcript_id "ENSMUST00000081650.15"; gene_type "protein_coding"; gene_name "Rpl3"; transcript_type "protein_coding"; transcript_name "Rpl3-201"; exon_number 4; exon_id "ENSMUSE00001374416.2"; level 2; protein_id "ENSMUSP00000080354.8"; transcript_support_level "1"; mgi_id "MGI:1351605"; tag "basic"; tag "Ensembl_canonical"; tag "GENCODE_Primary"; tag "appris_principal_1"; tag "CCDS"; ccdsid "CCDS37144.1"; havana_gene "OTTMUSG00000049399.1"; havana_transcript "OTTMUST00000125951.1";
chr15	HAVANA	CDS	79965097	79965232	0	-	1	gene_id "ENSMUSG00000060036.15"; transcript_id "ENSMUST00000081650.15"; gene_type "protein_coding"; gene_name "Rpl3"; transcript_type "protein_coding"; transcript_name "Rpl3-201"; exon_number 4; exon_id "ENSMUSE00001374416.2"; level 2; protein_id "ENSMUSP00000080354.8"; transcript_support_level "1"; mgi_id "MGI:1351605"; tag "basic"; tag "Ensembl_canonical"; tag "GENCODE_Primary"; tag "appris_principal_1"; tag "CCDS"; ccdsid "CCDS37144.1"; havana_gene "OTTMUSG00000049399.1"; havana_transcript "OTTMUST00000125951.1";
chr15	HAVANA	exon	79965097	79965232	0	-	.	gene_id "ENSMUSG00000060036.15"; transcript_id "ENSMUST00000188025.7"; gene_type "protein_coding"; gene_name "Rpl3"; transcript_type "retained_intron"; transcript_name "Rpl3-206"; exon_number 3; exon_id "ENSMUSE00001333529.2"; level 2; transcript_support_level "5"; mgi_id "MGI:1351605"; havana_gene "OTTMUSG00000049399.1"; havana_transcript "OTTMUST00000125949.1";
chr15	HAVANA	exon	79965097	79965232	0	-	.	gene_id "ENSMUSG00000060036.15"; transcript_id "ENSMUST00000185306.3"; gene_type "protein_coding"; gene_name "Rpl3"; transcript_type "protein_coding"; transcript_name "Rpl3-202"; exon_number 4; exon_id "ENSMUSE00001374416.2"; level 2; protein_id "ENSMUSP00000140228.2"; transcript_support_level "5"; mgi_id "MGI:1351605"; tag "mRNA_end_NF"; tag "cds_end_NF"; havana_gene "OTTMUSG00000049399.1"; havana_transcript "OTTMUST00000125953.1";
chr15	HAVANA	CDS	79965097	79965232	0	-	1	gene_id "ENSMUSG00000060036.15"; transcript_id "ENSMUST00000185306.3"; gene_type "protein_coding"; gene_name "Rpl3"; transcript_type "protein_coding"; transcript_name "Rpl3-202"; exon_number 4; exon_id "ENSMUSE00001374416.2"; level 2; protein_id "ENSMUSP00000140228.2"; transcript_support_level "5"; mgi_id "MGI:1351605"; tag "mRNA_end_NF"; tag "cds_end_NF"; havana_gene "OTTMUSG00000049399.1"; havana_transcript "OTTMUST00000125953.1";
chr15	HAVANA	UTR	79965097	79965237	0	-	.	gene_id "ENSMUSG00000060036.15"; transcript_id "ENSMUST00000187832.7"; gene_type "protein_coding"; gene_name "Rpl3"; transcript_type "nonsense_mediated_decay"; transcript_name "Rpl3-205"; exon_number 4; exon_id "ENSMUSE00001322910.2"; level 2; protein_id "ENSMUSP00000139467.2"; transcript_support_level "5"; mgi_id "MGI:1351605"; havana_gene "OTTMUSG00000049399.1"; havana_transcript "OTTMUST00000125952.1";
chr15	HAVANA	exon	79965097	79965412	0	-	.	gene_id "ENSMUSG00000060036.15"; transcript_id "ENSMUST00000187832.7"; gene_type "protein_coding"; gene_name "Rpl3"; transcript_type "nonsense_mediated_decay"; transcript_name "Rpl3-205"; exon_number 4; exon_id "ENSMUSE00001322910.2"; level 2; protein_id "ENSMUSP00000139467.2"; transcript_support_level "5"; mgi_id "MGI:1351605"; havana_gene "OTTMUSG00000049399.1"; havana_transcript "OTTMUST00000125952.1";
chr15	HAVANA	exon	79965097	79965984	0	-	.	gene_id "ENSMUSG00000060036.15"; transcript_id "ENSMUST00000187578.2"; gene_type "protein_coding"; gene_name "Rpl3"; transcript_type "retained_intron"; transcript_name "Rpl3-204"; exon_number 3; exon_id "ENSMUSE00001323890.2"; level 2; transcript_support_level "5"; mgi_id "MGI:1351605"; havana_gene "OTTMUSG00000049399.1"; havana_transcript "OTTMUST00000125950.1";
chr15	HAVANA	transcript	79965097	79976069	0	-	.	gene_id "ENSMUSG00000060036.15"; transcript_id "ENSMUST00000185306.3"; gene_type "protein_coding"; gene_name "Rpl3"; transcript_type "protein_coding"; transcript_name "Rpl3-202"; level 2; protein_id "ENSMUSP00000140228.2"; transcript_support_level "5"; mgi_id "MGI:1351605"; tag "mRNA_end_NF"; tag "cds_end_NF"; havana_gene "OTTMUSG00000049399.1"; havana_transcript "OTTMUST00000125953.1";
chr15	HAVANA	stop_codon	79965235	79965237	0	-	0	gene_id "ENSMUSG00000060036.15"; transcript_id "ENSMUST00000187832.7"; gene_type "protein_coding"; gene_name "Rpl3"; transcript_type "nonsense_mediated_decay"; transcript_name "Rpl3-205"; exon_number 4; exon_id "ENSMUSE00001322910.2"; level 2; protein_id "ENSMUSP00000139467.2"; transcript_support_level "5"; mgi_id "MGI:1351605"; havana_gene "OTTMUSG00000049399.1"; havana_transcript "OTTMUST00000125952.1";
chr15	HAVANA	CDS	79965238	79965412	0	-	1	gene_id "ENSMUSG00000060036.15"; transcript_id "ENSMUST00000187832.7"; gene_type "protein_coding"; gene_name "Rpl3"; transcript_type "nonsense_mediated_decay"; transcript_name "Rpl3-205"; exon_number 4; exon_id "ENSMUSE00001322910.2"; level 2; protein_id "ENSMUSP00000139467.2"; transcript_support_level "5"; mgi_id "MGI:1351605"; havana_gene "OTTMUSG00000049399.1"; havana_transcript "OTTMUST00000125952.1";
chr15	HAVANA	exon	79965816	79965984	0	-	.	gene_id "ENSMUSG00000060036.15"; transcript_id "ENSMUST00000081650.15"; gene_type "protein_coding"; gene_name "Rpl3"; transcript_type "protein_coding"; transcript_name "Rpl3-201"; exon_number 3; exon_id "ENSMUSE00000496356.3"; level 2; protein_id "ENSMUSP00000080354.8"; transcript_support_level "1"; mgi_id "MGI:1351605"; tag "basic"; tag "Ensembl_canonical"; tag "GENCODE_Primary"; tag "appris_principal_1"; tag "CCDS"; ccdsid "CCDS37144.1"; havana_gene "OTTMUSG00000049399.1"; havana_transcript "OTTMUST00000125951.1";
chr15	HAVANA	CDS	79965816	79965984	0	-	2	gene_id "ENSMUSG00000060036.15"; transcript_id "ENSMUST00000081650.15"; gene_type "protein_coding"; gene_name "Rpl3"; transcript_type "protein_coding"; transcript_name "Rpl3-201"; exon_number 3; exon_id "ENSMUSE00000496356.3"; level 2; protein_id "ENSMUSP00000080354.8"; transcript_support_level "1"; mgi_id "MGI:1351605"; tag "basic"; tag "Ensembl_canonical"; tag "GENCODE_Primary"; tag "appris_principal_1"; tag "CCDS"; ccdsid "CCDS37144.1"; havana_gene "OTTMUSG00000049399.1"; havana_transcript "OTTMUST00000125951.1";
chr15	HAVANA	exon	79965816	79965984	0	-	.	gene_id "ENSMUSG00000060036.15"; transcript_id "ENSMUST00000188025.7"; gene_type "protein_coding"; gene_name "Rpl3"; transcript_type "retained_intron"; transcript_name "Rpl3-206"; exon_number 2; exon_id "ENSMUSE00001325173.2"; level 2; transcript_support_level "5"; mgi_id "MGI:1351605"; havana_gene "OTTMUSG00000049399.1"; havana_transcript "OTTMUST00000125949.1";
chr15	HAVANA	exon	79965816	79965984	0	-	.	gene_id "ENSMUSG00000060036.15"; transcript_id "ENSMUST00000187832.7"; gene_type "protein_coding"; gene_name "Rpl3"; transcript_type "nonsense_mediated_decay"; transcript_name "Rpl3-205"; exon_number 3; exon_id "ENSMUSE00000496356.3"; level 2; protein_id "ENSMUSP00000139467.2"; transcript_support_level "5"; mgi_id "MGI:1351605"; havana_gene "OTTMUSG00000049399.1"; havana_transcript "OTTMUST00000125952.1";
chr15	HAVANA	CDS	79965816	79965984	0	-	2	gene_id "ENSMUSG00000060036.15"; transcript_id "ENSMUST00000187832.7"; gene_type "protein_coding"; gene_name "Rpl3"; transcript_type "nonsense_mediated_decay"; transcript_name "Rpl3-205"; exon_number 3; exon_id "ENSMUSE00000496356.3"; level 2; protein_id "ENSMUSP00000139467.2"; transcript_support_level "5"; mgi_id "MGI:1351605"; havana_gene "OTTMUSG00000049399.1"; havana_transcript "OTTMUST00000125952.1";
chr15	HAVANA	exon	79965816	79965984	0	-	.	gene_id "ENSMUSG00000060036.15"; transcript_id "ENSMUST00000185306.3"; gene_type "protein_coding"; gene_name "Rpl3"; transcript_type "protein_coding"; transcript_name "Rpl3-202"; exon_number 3; exon_id "ENSMUSE00000496356.3"; level 2; protein_id "ENSMUSP00000140228.2"; transcript_support_level "5"; mgi_id "MGI:1351605"; tag "mRNA_end_NF"; tag "cds_end_NF"; havana_gene "OTTMUSG00000049399.1"; havana_transcript "OTTMUST00000125953.1";
chr15	HAVANA	CDS	79965816	79965984	0	-	2	gene_id "ENSMUSG00000060036.15"; transcript_id "ENSMUST00000185306.3"; gene_type "protein_coding"; gene_name "Rpl3"; transcript_type "protein_coding"; transcript_name "Rpl3-202"; exon_number 3; exon_id "ENSMUSE00000496356.3"; level 2; protein_id "ENSMUSP00000140228.2"; transcript_support_level "5"; mgi_id "MGI:1351605"; tag "mRNA_end_NF"; tag "cds_end_NF"; havana_gene "OTTMUSG00000049399.1"; havana_transcript "OTTMUST00000125953.1";
chr15	HAVANA	exon	79966184	79966783	0	-	.	gene_id "ENSMUSG00000060036.15"; transcript_id "ENSMUST00000185928.2"; gene_type "protein_coding"; gene_name "Rpl3"; transcript_type "retained_intron"; transcript_name "Rpl3-203"; exon_number 2; exon_id "ENSMUSE00001334485.2"; level 2; transcript_support_level "2"; mgi_id "MGI:1351605"; havana_gene "OTTMUSG00000049399.1"; havana_transcript "OTTMUST00000125954.1";
chr15	HAVANA	transcript	79966184	79967538	0	-	.	gene_id "ENSMUSG00000060036.15"; transcript_id "ENSMUST00000185928.2"; gene_type "protein_coding"; gene_name "Rpl3"; transcript_type "retained_intron"; transcript_name "Rpl3-203"; level 2; transcript_support_level "2"; mgi_id "MGI:1351605"; havana_gene "OTTMUSG00000049399.1"; havana_transcript "OTTMUST00000125954.1";
chr15	HAVANA	exon	79966591	79966783	0	-	.	gene_id "ENSMUSG00000060036.15"; transcript_id "ENSMUST00000081650.15"; gene_type "protein_coding"; gene_name "Rpl3"; transcript_type "protein_coding"; transcript_name "Rpl3-201"; exon_number 2; exon_id "ENSMUSE00000516565.5"; level 2; protein_id "ENSMUSP00000080354.8"; transcript_support_level "1"; mgi_id "MGI:1351605"; tag "basic"; tag "Ensembl_canonical"; tag "GENCODE_Primary"; tag "appris_principal_1"; tag "CCDS"; ccdsid "CCDS37144.1"; havana_gene "OTTMUSG00000049399.1"; havana_transcript "OTTMUST00000125951.1";
chr15	HAVANA	CDS	79966591	79966783	0	-	0	gene_id "ENSMUSG00000060036.15"; transcript_id "ENSMUST00000081650.15"; gene_type "protein_coding"; gene_name "Rpl3"; transcript_type "protein_coding"; transcript_name "Rpl3-201"; exon_number 2; exon_id "ENSMUSE00000516565.5"; level 2; protein_id "ENSMUSP00000080354.8"; transcript_support_level "1"; mgi_id "MGI:1351605"; tag "basic"; tag "Ensembl_canonical"; tag "GENCODE_Primary"; tag "appris_principal_1"; tag "CCDS"; ccdsid "CCDS37144.1"; havana_gene "OTTMUSG00000049399.1"; havana_transcript "OTTMUST00000125951.1";
chr15	HAVANA	exon	79966591	79966783	0	-	.	gene_id "ENSMUSG00000060036.15"; transcript_id "ENSMUST00000187578.2"; gene_type "protein_coding"; gene_name "Rpl3"; transcript_type "retained_intron"; transcript_name "Rpl3-204"; exon_number 2; exon_id "ENSMUSE00001334517.2"; level 2; transcript_support_level "5"; mgi_id "MGI:1351605"; havana_gene "OTTMUSG00000049399.1"; havana_transcript "OTTMUST00000125950.1";
chr15	HAVANA	exon	79966591	79966783	0	-	.	gene_id "ENSMUSG00000060036.15"; transcript_id "ENSMUST00000187832.7"; gene_type "protein_coding"; gene_name "Rpl3"; transcript_type "nonsense_mediated_decay"; transcript_name "Rpl3-205"; exon_number 2; exon_id "ENSMUSE00000516565.5"; level 2; protein_id "ENSMUSP00000139467.2"; transcript_support_level "5"; mgi_id "MGI:1351605"; havana_gene "OTTMUSG00000049399.1"; havana_transcript "OTTMUST00000125952.1";
chr15	HAVANA	CDS	79966591	79966783	0	-	0	gene_id "ENSMUSG00000060036.15"; transcript_id "ENSMUST00000187832.7"; gene_type "protein_coding"; gene_name "Rpl3"; transcript_type "nonsense_mediated_decay"; transcript_name "Rpl3-205"; exon_number 2; exon_id "ENSMUSE00000516565.5"; level 2; protein_id "ENSMUSP00000139467.2"; transcript_support_level "5"; mgi_id "MGI:1351605"; havana_gene "OTTMUSG00000049399.1"; havana_transcript "OTTMUST00000125952.1";
chr15	HAVANA	exon	79966591	79966783	0	-	.	gene_id "ENSMUSG00000060036.15"; transcript_id "ENSMUST00000185306.3"; gene_type "protein_coding"; gene_name "Rpl3"; transcript_type "protein_coding"; transcript_name "Rpl3-202"; exon_number 2; exon_id "ENSMUSE00000516565.5"; level 2; protein_id "ENSMUSP00000140228.2"; transcript_support_level "5"; mgi_id "MGI:1351605"; tag "mRNA_end_NF"; tag "cds_end_NF"; havana_gene "OTTMUSG00000049399.1"; havana_transcript "OTTMUST00000125953.1";
chr15	HAVANA	CDS	79966591	79966783	0	-	0	gene_id "ENSMUSG00000060036.15"; transcript_id "ENSMUST00000185306.3"; gene_type "protein_coding"; gene_name "Rpl3"; transcript_type "protein_coding"; transcript_name "Rpl3-202"; exon_number 2; exon_id "ENSMUSE00000516565.5"; level 2; protein_id "ENSMUSP00000140228.2"; transcript_support_level "5"; mgi_id "MGI:1351605"; tag "mRNA_end_NF"; tag "cds_end_NF"; havana_gene "OTTMUSG00000049399.1"; havana_transcript "OTTMUST00000125953.1";
chr15	HAVANA	exon	79966591	79966784	0	-	.	gene_id "ENSMUSG00000060036.15"; transcript_id "ENSMUST00000188025.7"; gene_type "protein_coding"; gene_name "Rpl3"; transcript_type "retained_intron"; transcript_name "Rpl3-206"; exon_number 1; exon_id "ENSMUSE00001327502.2"; level 2; transcript_support_level "5"; mgi_id "MGI:1351605"; havana_gene "OTTMUSG00000049399.1"; havana_transcript "OTTMUST00000125949.1";
chr15	ENSEMBL	gene	79967048	79967155	0	-	.	gene_id "ENSMUSG00000105167.4"; gene_type "miRNA"; gene_name "Snord43"; level 3; mgi_id "MGI:3819534";
chr15	ENSEMBL	transcript	79967048	79967155	0	-	.	gene_id "ENSMUSG00000105167.4"; transcript_id "ENSMUST00000199549.4"; gene_type "miRNA"; gene_name "Snord43"; transcript_type "miRNA"; transcript_name "Snord43-201"; level 3; transcript_support_level "NA"; mgi_id "MGI:3819534"; tag "basic"; tag "Ensembl_canonical"; tag "GENCODE_Primary";
chr15	ENSEMBL	exon	79967048	79967155	0	-	.	gene_id "ENSMUSG00000105167.4"; transcript_id "ENSMUST00000199549.4"; gene_type "miRNA"; gene_name "Snord43"; transcript_type "miRNA"; transcript_name "Snord43-201"; exon_number 1; exon_id "ENSMUSE00001352987.4"; level 3; transcript_support_level "NA"; mgi_id "MGI:3819534"; tag "basic"; tag "Ensembl_canonical"; tag "GENCODE_Primary";
chr15	HAVANA	CDS	79967525	79967527	0	-	0	gene_id "ENSMUSG00000060036.15"; transcript_id "ENSMUST00000081650.15"; gene_type "protein_coding"; gene_name "Rpl3"; transcript_type "protein_coding"; transcript_name "Rpl3-201"; exon_number 1; exon_id "ENSMUSE00000680951.6"; level 2; protein_id "ENSMUSP00000080354.8"; transcript_support_level "1"; mgi_id "MGI:1351605"; tag "basic"; tag "Ensembl_canonical"; tag "GENCODE_Primary"; tag "appris_principal_1"; tag "CCDS"; ccdsid "CCDS37144.1"; havana_gene "OTTMUSG00000049399.1"; havana_transcript "OTTMUST00000125951.1";
chr15	HAVANA	start_codon	79967525	79967527	0	-	0	gene_id "ENSMUSG00000060036.15"; transcript_id "ENSMUST00000081650.15"; gene_type "protein_coding"; gene_name "Rpl3"; transcript_type "protein_coding"; transcript_name "Rpl3-201"; exon_number 1; exon_id "ENSMUSE00000680951.6"; level 2; protein_id "ENSMUSP00000080354.8"; transcript_support_level "1"; mgi_id "MGI:1351605"; tag "basic"; tag "Ensembl_canonical"; tag "GENCODE_Primary"; tag "appris_principal_1"; tag "CCDS"; ccdsid "CCDS37144.1"; havana_gene "OTTMUSG00000049399.1"; havana_transcript "OTTMUST00000125951.1";
chr15	HAVANA	CDS	79967525	79967527	0	-	0	gene_id "ENSMUSG00000060036.15"; transcript_id "ENSMUST00000187832.7"; gene_type "protein_coding"; gene_name "Rpl3"; transcript_type "nonsense_mediated_decay"; transcript_name "Rpl3-205"; exon_number 1; exon_id "ENSMUSE00001468250.2"; level 2; protein_id "ENSMUSP00000139467.2"; transcript_support_level "5"; mgi_id "MGI:1351605"; havana_gene "OTTMUSG00000049399.1"; havana_transcript "OTTMUST00000125952.1";
chr15	HAVANA	start_codon	79967525	79967527	0	-	0	gene_id "ENSMUSG00000060036.15"; transcript_id "ENSMUST00000187832.7"; gene_type "protein_coding"; gene_name "Rpl3"; transcript_type "nonsense_mediated_decay"; transcript_name "Rpl3-205"; exon_number 1; exon_id "ENSMUSE00001468250.2"; level 2; protein_id "ENSMUSP00000139467.2"; transcript_support_level "5"; mgi_id "MGI:1351605"; havana_gene "OTTMUSG00000049399.1"; havana_transcript "OTTMUST00000125952.1";
chr15	HAVANA	exon	79967525	79967534	0	-	.	gene_id "ENSMUSG00000060036.15"; transcript_id "ENSMUST00000187832.7"; gene_type "protein_coding"; gene_name "Rpl3"; transcript_type "nonsense_mediated_decay"; transcript_name "Rpl3-205"; exon_number 1; exon_id "ENSMUSE00001468250.2"; level 2; protein_id "ENSMUSP00000139467.2"; transcript_support_level "5"; mgi_id "MGI:1351605"; havana_gene "OTTMUSG00000049399.1"; havana_transcript "OTTMUST00000125952.1";
chr15	HAVANA	exon	79967525	79967538	0	-	.	gene_id "ENSMUSG00000060036.15"; transcript_id "ENSMUST00000185928.2"; gene_type "protein_coding"; gene_name "Rpl3"; transcript_type "retained_intron"; transcript_name "Rpl3-203"; exon_number 1; exon_id "ENSMUSE00001471697.2"; level 2; transcript_support_level "2"; mgi_id "MGI:1351605"; havana_gene "OTTMUSG00000049399.1"; havana_transcript "OTTMUST00000125954.1";
chr15	HAVANA	exon	79967525	79967554	0	-	.	gene_id "ENSMUSG00000060036.15"; transcript_id "ENSMUST00000187578.2"; gene_type "protein_coding"; gene_name "Rpl3"; transcript_type "retained_intron"; transcript_name "Rpl3-204"; exon_number 1; exon_id "ENSMUSE00001319512.2"; level 2; transcript_support_level "5"; mgi_id "MGI:1351605"; havana_gene "OTTMUSG00000049399.1"; havana_transcript "OTTMUST00000125950.1";
chr15	HAVANA	exon	79967525	79967607	0	-	.	gene_id "ENSMUSG00000060036.15"; transcript_id "ENSMUST00000081650.15"; gene_type "protein_coding"; gene_name "Rpl3"; transcript_type "protein_coding"; transcript_name "Rpl3-201"; exon_number 1; exon_id "ENSMUSE00000680951.6"; level 2; protein_id "ENSMUSP00000080354.8"; transcript_support_level "1"; mgi_id "MGI:1351605"; tag "basic"; tag "Ensembl_canonical"; tag "GENCODE_Primary"; tag "appris_principal_1"; tag "CCDS"; ccdsid "CCDS37144.1"; havana_gene "OTTMUSG00000049399.1"; havana_transcript "OTTMUST00000125951.1";
chr15	HAVANA	UTR	79967528	79967534	0	-	.	gene_id "ENSMUSG00000060036.15"; transcript_id "ENSMUST00000187832.7"; gene_type "protein_coding"; gene_name "Rpl3"; transcript_type "nonsense_mediated_decay"; transcript_name "Rpl3-205"; exon_number 1; exon_id "ENSMUSE00001468250.2"; level 2; protein_id "ENSMUSP00000139467.2"; transcript_support_level "5"; mgi_id "MGI:1351605"; havana_gene "OTTMUSG00000049399.1"; havana_transcript "OTTMUST00000125952.1";
chr15	HAVANA	UTR	79967528	79967607	0	-	.	gene_id "ENSMUSG00000060036.15"; transcript_id "ENSMUST00000081650.15"; gene_type "protein_coding"; gene_name "Rpl3"; transcript_type "protein_coding"; transcript_name "Rpl3-201"; exon_number 1; exon_id "ENSMUSE00000680951.6"; level 2; protein_id "ENSMUSP00000080354.8"; transcript_support_level "1"; mgi_id "MGI:1351605"; tag "basic"; tag "Ensembl_canonical"; tag "GENCODE_Primary"; tag "appris_principal_1"; tag "CCDS"; ccdsid "CCDS37144.1"; havana_gene "OTTMUSG00000049399.1"; havana_transcript "OTTMUST00000125951.1";
chr15	ENSEMBL	gene	79972648	79972754	0	-	.	gene_id "ENSMUSG00000064884.3"; gene_type "snRNA"; gene_name "Gm24204"; level 3; mgi_id "MGI:5453981";
chr15	ENSEMBL	transcript	79972648	79972754	0	-	.	gene_id "ENSMUSG00000064884.3"; transcript_id "ENSMUST00000082950.3"; gene_type "snRNA"; gene_name "Gm24204"; transcript_type "snRNA"; transcript_name "Gm24204-201"; level 3; transcript_support_level "NA"; mgi_id "MGI:5453981"; tag "basic"; tag "Ensembl_canonical"; tag "GENCODE_Primary";
chr15	ENSEMBL	exon	79972648	79972754	0	-	.	gene_id "ENSMUSG00000064884.3"; transcript_id "ENSMUST00000082950.3"; gene_type "snRNA"; gene_name "Gm24204"; transcript_type "snRNA"; transcript_name "Gm24204-201"; exon_number 1; exon_id "ENSMUSE00000522108.2"; level 3; transcript_support_level "NA"; mgi_id "MGI:5453981"; tag "basic"; tag "Ensembl_canonical"; tag "GENCODE_Primary";
chr15	HAVANA	CDS	79975752	79975817	0	-	0	gene_id "ENSMUSG00000060036.15"; transcript_id "ENSMUST00000185306.3"; gene_type "protein_coding"; gene_name "Rpl3"; transcript_type "protein_coding"; transcript_name "Rpl3-202"; exon_number 1; exon_id "ENSMUSE00001335011.2"; level 2; protein_id "ENSMUSP00000140228.2"; transcript_support_level "5"; mgi_id "MGI:1351605"; tag "mRNA_end_NF"; tag "cds_end_NF"; havana_gene "OTTMUSG00000049399.1"; havana_transcript "OTTMUST00000125953.1";
chr15	HAVANA	exon	79975752	79976069	0	-	.	gene_id "ENSMUSG00000060036.15"; transcript_id "ENSMUST00000185306.3"; gene_type "protein_coding"; gene_name "Rpl3"; transcript_type "protein_coding"; transcript_name "Rpl3-202"; exon_number 1; exon_id "ENSMUSE00001335011.2"; level 2; protein_id "ENSMUSP00000140228.2"; transcript_support_level "5"; mgi_id "MGI:1351605"; tag "mRNA_end_NF"; tag "cds_end_NF"; havana_gene "OTTMUSG00000049399.1"; havana_transcript "OTTMUST00000125953.1";
chr15	HAVANA	start_codon	79975815	79975817	0	-	0	gene_id "ENSMUSG00000060036.15"; transcript_id "ENSMUST00000185306.3"; gene_type "protein_coding"; gene_name "Rpl3"; transcript_type "protein_coding"; transcript_name "Rpl3-202"; exon_number 1; exon_id "ENSMUSE00001335011.2"; level 2; protein_id "ENSMUSP00000140228.2"; transcript_support_level "5"; mgi_id "MGI:1351605"; tag "mRNA_end_NF"; tag "cds_end_NF"; havana_gene "OTTMUSG00000049399.1"; havana_transcript "OTTMUST00000125953.1";
chr15	HAVANA	UTR	79975818	79976069	0	-	.	gene_id "ENSMUSG00000060036.15"; transcript_id "ENSMUST00000185306.3"; gene_type "protein_coding"; gene_name "Rpl3"; transcript_type "protein_coding"; transcript_name "Rpl3-202"; exon_number 1; exon_id "ENSMUSE00001335011.2"; level 2; protein_id "ENSMUSP00000140228.2"; transcript_support_level "5"; mgi_id "MGI:1351605"; tag "mRNA_end_NF"; tag "cds_end_NF"; havana_gene "OTTMUSG00000049399.1"; havana_transcript "OTTMUST00000125953.1";
chr15	sragcm37_es	exon	79979832	79979949	0.121930798350353	-	.	gene_id "sragcm37_gene_36455"; transcript_id "sragcm37_gene_36455_tx_2"; exon_id "chr15_79979832_79979949_-"; exonnum "3"; txlen "709";
chr15	sragcm37_mid	exon	79980815	79980996	1.66104654227333	-	.	gene_id "sragcm37_gene_36455"; transcript_id "sragcm37_gene_36455_tx_1"; exon_id "chr15_79980815_79980996_-"; exonnum "2"; txlen "506";
chr15	sragcm37_mid	exon	79980815	79980996	0.121930798350353	-	.	gene_id "sragcm37_gene_36455"; transcript_id "sragcm37_gene_36455_tx_2"; exon_id "chr15_79980815_79980996_-"; exonnum "2"; txlen "709";
chr15	sragcm37_ss	exon	79981338	79981661	1.66104654227333	-	.	gene_id "sragcm37_gene_36455"; transcript_id "sragcm37_gene_36455_tx_1"; exon_id "chr15_79981338_79981661_-"; exonnum "1"; txlen "506";
chr15	sragcm37_ss	exon	79982737	79983145	0.121930798350353	-	.	gene_id "sragcm37_gene_36455"; transcript_id "sragcm37_gene_36455_tx_2"; exon_id "chr15_79982737_79983145_-"; exonnum "1"; txlen "709";
chr15	HAVANA	exon	80013285	80013640	0	-	.	gene_id "ENSMUSG00000121045.2"; transcript_id "ENSMUST00000296107.1"; gene_type "lncRNA"; gene_name "Gm31253"; transcript_type "lncRNA"; transcript_name "Gm31253-213"; exon_number 3; exon_id "ENSMUSE00001586094.1"; level 2; mgi_id "MGI:5590412"; tag "TAGENE";
chr15	HAVANA	transcript	80013285	80015382	0	-	.	gene_id "ENSMUSG00000121045.2"; transcript_id "ENSMUST00000296107.1"; gene_type "lncRNA"; gene_name "Gm31253"; transcript_type "lncRNA"; transcript_name "Gm31253-213"; level 2; mgi_id "MGI:5590412"; tag "TAGENE";
chr15	HAVANA	gene	80013285	80022035	0	-	.	gene_id "ENSMUSG00000121045.2"; gene_type "lncRNA"; gene_name "Gm31253"; level 2; mgi_id "MGI:5590412";
chr15	HAVANA	exon	80013286	80013640	0	-	.	gene_id "ENSMUSG00000121045.2"; transcript_id "ENSMUST00000296108.1"; gene_type "lncRNA"; gene_name "Gm31253"; transcript_type "lncRNA"; transcript_name "Gm31253-214"; exon_number 2; exon_id "ENSMUSE00001586082.1"; level 2; mgi_id "MGI:5590412"; tag "TAGENE";
chr15	HAVANA	exon	80013286	80013640	0	-	.	gene_id "ENSMUSG00000121045.2"; transcript_id "ENSMUST00000296098.1"; gene_type "lncRNA"; gene_name "Gm31253"; transcript_type "lncRNA"; transcript_name "Gm31253-204"; exon_number 3; exon_id "ENSMUSE00001586082.1"; level 2; mgi_id "MGI:5590412"; tag "TAGENE";
chr15	HAVANA	exon	80013286	80013640	0	-	.	gene_id "ENSMUSG00000121045.2"; transcript_id "ENSMUST00000296097.1"; gene_type "lncRNA"; gene_name "Gm31253"; transcript_type "lncRNA"; transcript_name "Gm31253-203"; exon_number 3; exon_id "ENSMUSE00001586082.1"; level 2; mgi_id "MGI:5590412"; tag "basic"; tag "TAGENE";
chr15	ENSEMBL_gcm37	exon	80013286	80013640	0.2915534868192	-	.	gene_id "ENSMUSG00000121045.2"; transcript_id "ENSMUSG00000121045.2_tx_2"; exon_id "chr15_80013286_80013640_-"; exonnum "3"; txlen "688";
chr15	HAVANA	transcript	80013286	80014997	0	-	.	gene_id "ENSMUSG00000121045.2"; transcript_id "ENSMUST00000296108.1"; gene_type "lncRNA"; gene_name "Gm31253"; transcript_type "lncRNA"; transcript_name "Gm31253-214"; level 2; mgi_id "MGI:5590412"; tag "TAGENE";
chr15	HAVANA	transcript	80013286	80018217	0	-	.	gene_id "ENSMUSG00000121045.2"; transcript_id "ENSMUST00000296098.1"; gene_type "lncRNA"; gene_name "Gm31253"; transcript_type "lncRNA"; transcript_name "Gm31253-204"; level 2; mgi_id "MGI:5590412"; tag "TAGENE";
chr15	HAVANA	transcript	80013286	80018949	0	-	.	gene_id "ENSMUSG00000121045.2"; transcript_id "ENSMUST00000296097.1"; gene_type "lncRNA"; gene_name "Gm31253"; transcript_type "lncRNA"; transcript_name "Gm31253-203"; level 2; mgi_id "MGI:5590412"; tag "basic"; tag "TAGENE";
chr15	HAVANA	exon	80013392	80013640	0	-	.	gene_id "ENSMUSG00000121045.2"; transcript_id "ENSMUST00000296099.1"; gene_type "lncRNA"; gene_name "Gm31253"; transcript_type "lncRNA"; transcript_name "Gm31253-205"; exon_number 3; exon_id "ENSMUSE00001586085.1"; level 2; mgi_id "MGI:5590412"; tag "TAGENE";
chr15	HAVANA	transcript	80013392	80018192	0	-	.	gene_id "ENSMUSG00000121045.2"; transcript_id "ENSMUST00000296099.1"; gene_type "lncRNA"; gene_name "Gm31253"; transcript_type "lncRNA"; transcript_name "Gm31253-205"; level 2; mgi_id "MGI:5590412"; tag "TAGENE";
chr15	HAVANA	exon	80014463	80014997	0	-	.	gene_id "ENSMUSG00000121045.2"; transcript_id "ENSMUST00000296108.1"; gene_type "lncRNA"; gene_name "Gm31253"; transcript_type "lncRNA"; transcript_name "Gm31253-214"; exon_number 1; exon_id "ENSMUSE00001586089.1"; level 2; mgi_id "MGI:5590412"; tag "TAGENE";
chr15	HAVANA	exon	80014698	80015181	0	-	.	gene_id "ENSMUSG00000121045.2"; transcript_id "ENSMUST00000246974.2"; gene_type "lncRNA"; gene_name "Gm31253"; transcript_type "lncRNA"; transcript_name "Gm31253-201"; exon_number 3; exon_id "ENSMUSE00001586097.1"; level 2; mgi_id "MGI:5590412"; tag "basic"; tag "TAGENE";
chr15	HAVANA	transcript	80014698	80019293	0	-	.	gene_id "ENSMUSG00000121045.2"; transcript_id "ENSMUST00000246974.2"; gene_type "lncRNA"; gene_name "Gm31253"; transcript_type "lncRNA"; transcript_name "Gm31253-201"; level 2; mgi_id "MGI:5590412"; tag "basic"; tag "TAGENE";
chr15	HAVANA	exon	80014701	80015172	0	-	.	gene_id "ENSMUSG00000121045.2"; transcript_id "ENSMUST00000296104.1"; gene_type "lncRNA"; gene_name "Gm31253"; transcript_type "lncRNA"; transcript_name "Gm31253-210"; exon_number 2; exon_id "ENSMUSE00001586100.1"; level 2; mgi_id "MGI:5590412"; tag "TAGENE";
chr15	HAVANA	exon	80014701	80015181	0	-	.	gene_id "ENSMUSG00000121045.2"; transcript_id "ENSMUST00000296109.1"; gene_type "lncRNA"; gene_name "Gm31253"; transcript_type "lncRNA"; transcript_name "Gm31253-215"; exon_number 2; exon_id "ENSMUSE00001586078.1"; level 2; mgi_id "MGI:5590412"; tag "TAGENE";
chr15	HAVANA	exon	80014701	80015181	0	-	.	gene_id "ENSMUSG00000121045.2"; transcript_id "ENSMUST00000296106.1"; gene_type "lncRNA"; gene_name "Gm31253"; transcript_type "lncRNA"; transcript_name "Gm31253-212"; exon_number 2; exon_id "ENSMUSE00001586078.1"; level 2; mgi_id "MGI:5590412"; tag "TAGENE";
chr15	HAVANA	exon	80014701	80015181	0	-	.	gene_id "ENSMUSG00000121045.2"; transcript_id "ENSMUST00000296105.1"; gene_type "lncRNA"; gene_name "Gm31253"; transcript_type "lncRNA"; transcript_name "Gm31253-211"; exon_number 2; exon_id "ENSMUSE00001586078.1"; level 2; mgi_id "MGI:5590412"; tag "TAGENE";
chr15	HAVANA	exon	80014701	80015181	0	-	.	gene_id "ENSMUSG00000121045.2"; transcript_id "ENSMUST00000296103.1"; gene_type "lncRNA"; gene_name "Gm31253"; transcript_type "lncRNA"; transcript_name "Gm31253-209"; exon_number 2; exon_id "ENSMUSE00001586078.1"; level 2; mgi_id "MGI:5590412"; tag "TAGENE";
chr15	HAVANA	exon	80014701	80015181	0	-	.	gene_id "ENSMUSG00000121045.2"; transcript_id "ENSMUST00000296101.1"; gene_type "lncRNA"; gene_name "Gm31253"; transcript_type "lncRNA"; transcript_name "Gm31253-207"; exon_number 3; exon_id "ENSMUSE00001586078.1"; level 2; mgi_id "MGI:5590412"; tag "TAGENE";
chr15	HAVANA	exon	80014701	80015181	0	-	.	gene_id "ENSMUSG00000121045.2"; transcript_id "ENSMUST00000296100.1"; gene_type "lncRNA"; gene_name "Gm31253"; transcript_type "lncRNA"; transcript_name "Gm31253-206"; exon_number 2; exon_id "ENSMUSE00001586078.1"; level 2; mgi_id "MGI:5590412"; tag "TAGENE";
chr15	HAVANA	exon	80014701	80015181	0	-	.	gene_id "ENSMUSG00000121045.2"; transcript_id "ENSMUST00000296096.1"; gene_type "lncRNA"; gene_name "Gm31253"; transcript_type "lncRNA"; transcript_name "Gm31253-202"; exon_number 2; exon_id "ENSMUSE00001586078.1"; level 2; mgi_id "MGI:5590412"; tag "Ensembl_canonical"; tag "GENCODE_Primary"; tag "TAGENE";
chr15	HAVANA	transcript	80014701	80016140	0	-	.	gene_id "ENSMUSG00000121045.2"; transcript_id "ENSMUST00000296109.1"; gene_type "lncRNA"; gene_name "Gm31253"; transcript_type "lncRNA"; transcript_name "Gm31253-215"; level 2; mgi_id "MGI:5590412"; tag "TAGENE";
chr15	HAVANA	transcript	80014701	80017563	0	-	.	gene_id "ENSMUSG00000121045.2"; transcript_id "ENSMUST00000296106.1"; gene_type "lncRNA"; gene_name "Gm31253"; transcript_type "lncRNA"; transcript_name "Gm31253-212"; level 2; mgi_id "MGI:5590412"; tag "TAGENE";
chr15	HAVANA	transcript	80014701	80018255	0	-	.	gene_id "ENSMUSG00000121045.2"; transcript_id "ENSMUST00000296105.1"; gene_type "lncRNA"; gene_name "Gm31253"; transcript_type "lncRNA"; transcript_name "Gm31253-211"; level 2; mgi_id "MGI:5590412"; tag "TAGENE";
chr15	HAVANA	transcript	80014701	80018346	0	-	.	gene_id "ENSMUSG00000121045.2"; transcript_id "ENSMUST00000296104.1"; gene_type "lncRNA"; gene_name "Gm31253"; transcript_type "lncRNA"; transcript_name "Gm31253-210"; level 2; mgi_id "MGI:5590412"; tag "TAGENE";
chr15	HAVANA	transcript	80014701	80018942	0	-	.	gene_id "ENSMUSG00000121045.2"; transcript_id "ENSMUST00000296103.1"; gene_type "lncRNA"; gene_name "Gm31253"; transcript_type "lncRNA"; transcript_name "Gm31253-209"; level 2; mgi_id "MGI:5590412"; tag "TAGENE";
chr15	HAVANA	transcript	80014701	80018980	0	-	.	gene_id "ENSMUSG00000121045.2"; transcript_id "ENSMUST00000296101.1"; gene_type "lncRNA"; gene_name "Gm31253"; transcript_type "lncRNA"; transcript_name "Gm31253-207"; level 2; mgi_id "MGI:5590412"; tag "TAGENE";
chr15	HAVANA	transcript	80014701	80018985	0	-	.	gene_id "ENSMUSG00000121045.2"; transcript_id "ENSMUST00000296100.1"; gene_type "lncRNA"; gene_name "Gm31253"; transcript_type "lncRNA"; transcript_name "Gm31253-206"; level 2; mgi_id "MGI:5590412"; tag "TAGENE";
chr15	HAVANA	transcript	80014701	80022035	0	-	.	gene_id "ENSMUSG00000121045.2"; transcript_id "ENSMUST00000296096.1"; gene_type "lncRNA"; gene_name "Gm31253"; transcript_type "lncRNA"; transcript_name "Gm31253-202"; level 2; mgi_id "MGI:5590412"; tag "Ensembl_canonical"; tag "GENCODE_Primary"; tag "TAGENE";
chr15	HAVANA	exon	80014702	80015181	0	-	.	gene_id "ENSMUSG00000121045.2"; transcript_id "ENSMUST00000296102.1"; gene_type "lncRNA"; gene_name "Gm31253"; transcript_type "lncRNA"; transcript_name "Gm31253-208"; exon_number 3; exon_id "ENSMUSE00001586086.1"; level 2; mgi_id "MGI:5590412"; tag "TAGENE";
chr15	HAVANA	transcript	80014702	80018980	0	-	.	gene_id "ENSMUSG00000121045.2"; transcript_id "ENSMUST00000296102.1"; gene_type "lncRNA"; gene_name "Gm31253"; transcript_type "lncRNA"; transcript_name "Gm31253-208"; level 2; mgi_id "MGI:5590412"; tag "TAGENE";
chr15	HAVANA	exon	80014930	80015172	0	-	.	gene_id "ENSMUSG00000121045.2"; transcript_id "ENSMUST00000296099.1"; gene_type "lncRNA"; gene_name "Gm31253"; transcript_type "lncRNA"; transcript_name "Gm31253-205"; exon_number 2; exon_id "ENSMUSE00001586096.1"; level 2; mgi_id "MGI:5590412"; tag "TAGENE";
chr15	HAVANA	exon	80014930	80015181	0	-	.	gene_id "ENSMUSG00000121045.2"; transcript_id "ENSMUST00000296107.1"; gene_type "lncRNA"; gene_name "Gm31253"; transcript_type "lncRNA"; transcript_name "Gm31253-213"; exon_number 2; exon_id "ENSMUSE00001586095.1"; level 2; mgi_id "MGI:5590412"; tag "TAGENE";
chr15	HAVANA	exon	80014930	80015181	0	-	.	gene_id "ENSMUSG00000121045.2"; transcript_id "ENSMUST00000296098.1"; gene_type "lncRNA"; gene_name "Gm31253"; transcript_type "lncRNA"; transcript_name "Gm31253-204"; exon_number 2; exon_id "ENSMUSE00001586095.1"; level 2; mgi_id "MGI:5590412"; tag "TAGENE";
chr15	HAVANA	exon	80014930	80015181	0	-	.	gene_id "ENSMUSG00000121045.2"; transcript_id "ENSMUST00000296097.1"; gene_type "lncRNA"; gene_name "Gm31253"; transcript_type "lncRNA"; transcript_name "Gm31253-203"; exon_number 2; exon_id "ENSMUSE00001586095.1"; level 2; mgi_id "MGI:5590412"; tag "basic"; tag "TAGENE";
chr15	ENSEMBL_gcm37	exon	80014930	80015181	0.2915534868192	-	.	gene_id "ENSMUSG00000121045.2"; transcript_id "ENSMUSG00000121045.2_tx_2"; exon_id "chr15_80014930_80015181_-"; exonnum "2"; txlen "688";
chr15	sragcm37_mid	exon	80015299	80015379	0.2915534868192	-	.	gene_id "ENSMUSG00000121045.2"; transcript_id "ENSMUSG00000121045.2_tx_2"; exon_id "chr15_80015299_80015379_-"; exonnum "1"; txlen "688";
chr15	HAVANA	exon	80015299	80015382	0	-	.	gene_id "ENSMUSG00000121045.2"; transcript_id "ENSMUST00000296107.1"; gene_type "lncRNA"; gene_name "Gm31253"; transcript_type "lncRNA"; transcript_name "Gm31253-213"; exon_number 1; exon_id "ENSMUSE00001586099.1"; level 2; mgi_id "MGI:5590412"; tag "TAGENE";
chr15	HAVANA	exon	80016011	80016140	0	-	.	gene_id "ENSMUSG00000121045.2"; transcript_id "ENSMUST00000296109.1"; gene_type "lncRNA"; gene_name "Gm31253"; transcript_type "lncRNA"; transcript_name "Gm31253-215"; exon_number 1; exon_id "ENSMUSE00001586077.1"; level 2; mgi_id "MGI:5590412"; tag "TAGENE";
chr15	HAVANA	exon	80017404	80017563	0	-	.	gene_id "ENSMUSG00000121045.2"; transcript_id "ENSMUST00000296106.1"; gene_type "lncRNA"; gene_name "Gm31253"; transcript_type "lncRNA"; transcript_name "Gm31253-212"; exon_number 1; exon_id "ENSMUSE00001586087.1"; level 2; mgi_id "MGI:5590412"; tag "TAGENE";
chr15	HAVANA	exon	80018129	80018192	0	-	.	gene_id "ENSMUSG00000121045.2"; transcript_id "ENSMUST00000296099.1"; gene_type "lncRNA"; gene_name "Gm31253"; transcript_type "lncRNA"; transcript_name "Gm31253-205"; exon_number 1; exon_id "ENSMUSE00001586084.1"; level 2; mgi_id "MGI:5590412"; tag "TAGENE";
chr15	HAVANA	exon	80018129	80018217	0	-	.	gene_id "ENSMUSG00000121045.2"; transcript_id "ENSMUST00000296098.1"; gene_type "lncRNA"; gene_name "Gm31253"; transcript_type "lncRNA"; transcript_name "Gm31253-204"; exon_number 1; exon_id "ENSMUSE00001586098.1"; level 2; mgi_id "MGI:5590412"; tag "TAGENE";
chr15	HAVANA	exon	80018129	80018242	0	-	.	gene_id "ENSMUSG00000121045.2"; transcript_id "ENSMUST00000246974.2"; gene_type "lncRNA"; gene_name "Gm31253"; transcript_type "lncRNA"; transcript_name "Gm31253-201"; exon_number 2; exon_id "ENSMUSE00001586081.1"; level 2; mgi_id "MGI:5590412"; tag "basic"; tag "TAGENE";
chr15	HAVANA	exon	80018129	80018242	0	-	.	gene_id "ENSMUSG00000121045.2"; transcript_id "ENSMUST00000296101.1"; gene_type "lncRNA"; gene_name "Gm31253"; transcript_type "lncRNA"; transcript_name "Gm31253-207"; exon_number 2; exon_id "ENSMUSE00001586081.1"; level 2; mgi_id "MGI:5590412"; tag "TAGENE";
chr15	HAVANA	exon	80018129	80018242	0	-	.	gene_id "ENSMUSG00000121045.2"; transcript_id "ENSMUST00000296102.1"; gene_type "lncRNA"; gene_name "Gm31253"; transcript_type "lncRNA"; transcript_name "Gm31253-208"; exon_number 2; exon_id "ENSMUSE00001586081.1"; level 2; mgi_id "MGI:5590412"; tag "TAGENE";
chr15	HAVANA	exon	80018129	80018255	0	-	.	gene_id "ENSMUSG00000121045.2"; transcript_id "ENSMUST00000296105.1"; gene_type "lncRNA"; gene_name "Gm31253"; transcript_type "lncRNA"; transcript_name "Gm31253-211"; exon_number 1; exon_id "ENSMUSE00001586090.1"; level 2; mgi_id "MGI:5590412"; tag "TAGENE";
chr15	HAVANA	exon	80018129	80018346	0	-	.	gene_id "ENSMUSG00000121045.2"; transcript_id "ENSMUST00000296104.1"; gene_type "lncRNA"; gene_name "Gm31253"; transcript_type "lncRNA"; transcript_name "Gm31253-210"; exon_number 1; exon_id "ENSMUSE00001586091.1"; level 2; mgi_id "MGI:5590412"; tag "TAGENE";
chr15	HAVANA	exon	80018829	80018949	0	-	.	gene_id "ENSMUSG00000121045.2"; transcript_id "ENSMUST00000296097.1"; gene_type "lncRNA"; gene_name "Gm31253"; transcript_type "lncRNA"; transcript_name "Gm31253-203"; exon_number 1; exon_id "ENSMUSE00001586083.1"; level 2; mgi_id "MGI:5590412"; tag "basic"; tag "TAGENE";
chr15	HAVANA	exon	80018829	80018985	0	-	.	gene_id "ENSMUSG00000121045.2"; transcript_id "ENSMUST00000296100.1"; gene_type "lncRNA"; gene_name "Gm31253"; transcript_type "lncRNA"; transcript_name "Gm31253-206"; exon_number 1; exon_id "ENSMUSE00001586088.1"; level 2; mgi_id "MGI:5590412"; tag "TAGENE";
chr15	HAVANA	exon	80018829	80019293	0	-	.	gene_id "ENSMUSG00000121045.2"; transcript_id "ENSMUST00000246974.2"; gene_type "lncRNA"; gene_name "Gm31253"; transcript_type "lncRNA"; transcript_name "Gm31253-201"; exon_number 1; exon_id "ENSMUSE00001586076.1"; level 2; mgi_id "MGI:5590412"; tag "basic"; tag "TAGENE";
chr15	HAVANA	exon	80018833	80018942	0	-	.	gene_id "ENSMUSG00000121045.2"; transcript_id "ENSMUST00000296103.1"; gene_type "lncRNA"; gene_name "Gm31253"; transcript_type "lncRNA"; transcript_name "Gm31253-209"; exon_number 1; exon_id "ENSMUSE00001586079.1"; level 2; mgi_id "MGI:5590412"; tag "TAGENE";
chr15	HAVANA	exon	80018833	80018980	0	-	.	gene_id "ENSMUSG00000121045.2"; transcript_id "ENSMUST00000296101.1"; gene_type "lncRNA"; gene_name "Gm31253"; transcript_type "lncRNA"; transcript_name "Gm31253-207"; exon_number 1; exon_id "ENSMUSE00001586093.1"; level 2; mgi_id "MGI:5590412"; tag "TAGENE";
chr15	HAVANA	exon	80018882	80018980	0	-	.	gene_id "ENSMUSG00000121045.2"; transcript_id "ENSMUST00000296102.1"; gene_type "lncRNA"; gene_name "Gm31253"; transcript_type "lncRNA"; transcript_name "Gm31253-208"; exon_number 1; exon_id "ENSMUSE00001586092.1"; level 2; mgi_id "MGI:5590412"; tag "TAGENE";
chr15	HAVANA	exon	80021859	80022035	0	-	.	gene_id "ENSMUSG00000121045.2"; transcript_id "ENSMUST00000296096.1"; gene_type "lncRNA"; gene_name "Gm31253"; transcript_type "lncRNA"; transcript_name "Gm31253-202"; exon_number 1; exon_id "ENSMUSE00001586080.1"; level 2; mgi_id "MGI:5590412"; tag "Ensembl_canonical"; tag "GENCODE_Primary"; tag "TAGENE";
chr15	HAVANA	exon	80047327	80047718	0	-	.	gene_id "ENSMUSG00000130807.1"; transcript_id "ENSMUST00000301994.1"; gene_type "lncRNA"; gene_name "ENSMUSG00000130807"; transcript_type "lncRNA"; transcript_name "ENSMUST00000301994"; exon_number 2; exon_id "ENSMUSE00001596963.1"; level 2; tag "Ensembl_canonical"; tag "GENCODE_Primary"; tag "TAGENE";
chr15	HAVANA	gene	80047327	80056254	0	-	.	gene_id "ENSMUSG00000130807.1"; gene_type "lncRNA"; gene_name "ENSMUSG00000130807"; level 2;
chr15	HAVANA	transcript	80047327	80056254	0	-	.	gene_id "ENSMUSG00000130807.1"; transcript_id "ENSMUST00000301994.1"; gene_type "lncRNA"; gene_name "ENSMUSG00000130807"; transcript_type "lncRNA"; transcript_name "ENSMUST00000301994"; level 2; tag "Ensembl_canonical"; tag "GENCODE_Primary"; tag "TAGENE";
chr15	HAVANA	exon	80047355	80047718	0	-	.	gene_id "ENSMUSG00000130807.1"; transcript_id "ENSMUST00000301997.1"; gene_type "lncRNA"; gene_name "ENSMUSG00000130807"; transcript_type "lncRNA"; transcript_name "ENSMUST00000301997"; exon_number 2; exon_id "ENSMUSE00001596965.1"; level 2; tag "TAGENE";
chr15	HAVANA	exon	80047355	80047718	0	-	.	gene_id "ENSMUSG00000130807.1"; transcript_id "ENSMUST00000301996.1"; gene_type "lncRNA"; gene_name "ENSMUSG00000130807"; transcript_type "lncRNA"; transcript_name "ENSMUST00000301996"; exon_number 3; exon_id "ENSMUSE00001596965.1"; level 2; tag "TAGENE";
chr15	HAVANA	exon	80047355	80047718	0	-	.	gene_id "ENSMUSG00000130807.1"; transcript_id "ENSMUST00000301995.1"; gene_type "lncRNA"; gene_name "ENSMUSG00000130807"; transcript_type "lncRNA"; transcript_name "ENSMUST00000301995"; exon_number 3; exon_id "ENSMUSE00001596965.1"; level 2; tag "basic"; tag "TAGENE";
chr15	HAVANA	transcript	80047355	80054304	0	-	.	gene_id "ENSMUSG00000130807.1"; transcript_id "ENSMUST00000301997.1"; gene_type "lncRNA"; gene_name "ENSMUSG00000130807"; transcript_type "lncRNA"; transcript_name "ENSMUST00000301997"; level 2; tag "TAGENE";
chr15	HAVANA	transcript	80047355	80056176	0	-	.	gene_id "ENSMUSG00000130807.1"; transcript_id "ENSMUST00000301996.1"; gene_type "lncRNA"; gene_name "ENSMUSG00000130807"; transcript_type "lncRNA"; transcript_name "ENSMUST00000301996"; level 2; tag "TAGENE";
chr15	HAVANA	transcript	80047355	80056233	0	-	.	gene_id "ENSMUSG00000130807.1"; transcript_id "ENSMUST00000301995.1"; gene_type "lncRNA"; gene_name "ENSMUSG00000130807"; transcript_type "lncRNA"; transcript_name "ENSMUST00000301995"; level 2; tag "basic"; tag "TAGENE";
chr15	HAVANA	exon	80052204	80052324	0	-	.	gene_id "ENSMUSG00000130807.1"; transcript_id "ENSMUST00000301996.1"; gene_type "lncRNA"; gene_name "ENSMUSG00000130807"; transcript_type "lncRNA"; transcript_name "ENSMUST00000301996"; exon_number 2; exon_id "ENSMUSE00001596964.1"; level 2; tag "TAGENE";
chr15	HAVANA	exon	80054164	80054295	0	-	.	gene_id "ENSMUSG00000130807.1"; transcript_id "ENSMUST00000301995.1"; gene_type "lncRNA"; gene_name "ENSMUSG00000130807"; transcript_type "lncRNA"; transcript_name "ENSMUST00000301995"; exon_number 2; exon_id "ENSMUSE00001596966.1"; level 2; tag "basic"; tag "TAGENE";
chr15	HAVANA	exon	80054164	80054304	0	-	.	gene_id "ENSMUSG00000130807.1"; transcript_id "ENSMUST00000301997.1"; gene_type "lncRNA"; gene_name "ENSMUSG00000130807"; transcript_type "lncRNA"; transcript_name "ENSMUST00000301997"; exon_number 1; exon_id "ENSMUSE00001596959.1"; level 2; tag "TAGENE";
chr15	HAVANA	exon	80056144	80056176	0	-	.	gene_id "ENSMUSG00000130807.1"; transcript_id "ENSMUST00000301996.1"; gene_type "lncRNA"; gene_name "ENSMUSG00000130807"; transcript_type "lncRNA"; transcript_name "ENSMUST00000301996"; exon_number 1; exon_id "ENSMUSE00001596961.1"; level 2; tag "TAGENE";
chr15	HAVANA	exon	80056144	80056233	0	-	.	gene_id "ENSMUSG00000130807.1"; transcript_id "ENSMUST00000301995.1"; gene_type "lncRNA"; gene_name "ENSMUSG00000130807"; transcript_type "lncRNA"; transcript_name "ENSMUST00000301995"; exon_number 1; exon_id "ENSMUSE00001596960.1"; level 2; tag "basic"; tag "TAGENE";
chr15	HAVANA	exon	80056144	80056254	0	-	.	gene_id "ENSMUSG00000130807.1"; transcript_id "ENSMUST00000301994.1"; gene_type "lncRNA"; gene_name "ENSMUSG00000130807"; transcript_type "lncRNA"; transcript_name "ENSMUST00000301994"; exon_number 1; exon_id "ENSMUSE00001596962.1"; level 2; tag "Ensembl_canonical"; tag "GENCODE_Primary"; tag "TAGENE";
chr15	HAVANA	exon	80069032	80069376	0	-	.	gene_id "ENSMUSG00000130846.1"; transcript_id "ENSMUST00000302272.1"; gene_type "lncRNA"; gene_name "ENSMUSG00000130846"; transcript_type "lncRNA"; transcript_name "ENSMUST00000302272"; exon_number 2; exon_id "ENSMUSE00001597445.1"; level 2; tag "basic"; tag "Ensembl_canonical"; tag "GENCODE_Primary"; tag "TAGENE";
chr15	ENSEMBL_gcm37	exon	80069032	80069376	0.131125221635166	-	.	gene_id "ENSMUSG00000130846.1"; transcript_id "ENSMUSG00000130846.1_tx_6"; exon_id "chr15_80069032_80069376_-"; exonnum "3"; txlen "1250";
chr15	ENSEMBL_gcm37	exon	80069032	80069376	0.115690060473421	-	.	gene_id "ENSMUSG00000130846.1"; transcript_id "ENSMUSG00000130846.1_tx_7"; exon_id "chr15_80069032_80069376_-"; exonnum "3"; txlen "1774";
chr15	ENSEMBL_gcm37	exon	80069032	80069376	0.0771806709921598	-	.	gene_id "ENSMUSG00000130846.1"; transcript_id "ENSMUSG00000130846.1_tx_8"; exon_id "chr15_80069032_80069376_-"; exonnum "3"; txlen "1354";
chr15	ENSEMBL_gcm37	exon	80069032	80069376	0.0582638398666304	-	.	gene_id "ENSMUSG00000130846.1"; transcript_id "ENSMUSG00000130846.1_tx_9"; exon_id "chr15_80069032_80069376_-"; exonnum "3"; txlen "830";
chr15	HAVANA	gene	80069032	80069554	0	-	.	gene_id "ENSMUSG00000130846.1"; gene_type "lncRNA"; gene_name "ENSMUSG00000130846"; level 2;
chr15	HAVANA	transcript	80069032	80069554	0	-	.	gene_id "ENSMUSG00000130846.1"; transcript_id "ENSMUST00000302272.1"; gene_type "lncRNA"; gene_name "ENSMUSG00000130846"; transcript_type "lncRNA"; transcript_name "ENSMUST00000302272"; level 2; tag "basic"; tag "Ensembl_canonical"; tag "GENCODE_Primary"; tag "TAGENE";
chr15	HAVANA	exon	80069489	80069554	0	-	.	gene_id "ENSMUSG00000130846.1"; transcript_id "ENSMUST00000302272.1"; gene_type "lncRNA"; gene_name "ENSMUSG00000130846"; transcript_type "lncRNA"; transcript_name "ENSMUST00000302272"; exon_number 1; exon_id "ENSMUSE00001597444.1"; level 2; tag "basic"; tag "Ensembl_canonical"; tag "GENCODE_Primary"; tag "TAGENE";
chr15	sragcm37_mid	exon	80071660	80071790	0.266359318266544	-	.	gene_id "ENSMUSG00000130846.1"; transcript_id "ENSMUSG00000130846.1_tx_4"; exon_id "chr15_80071660_80071790_-"; exonnum "3"; txlen "1036";
chr15	sragcm37_mid	exon	80071660	80071790	0.266359318266544	-	.	gene_id "ENSMUSG00000130846.1"; transcript_id "ENSMUSG00000130846.1_tx_5"; exon_id "chr15_80071660_80071790_-"; exonnum "3"; txlen "1560";
chr15	sragcm37_es	exon	80072006	80072941	0.535910608006764	-	.	gene_id "ENSMUSG00000130846.1"; transcript_id "ENSMUSG00000130846.1_tx_1"; exon_id "chr15_80072006_80072941_-"; exonnum "3"; txlen "2365";
chr15	sragcm37_es	exon	80072006	80072941	0.527984443357835	-	.	gene_id "ENSMUSG00000130846.1"; transcript_id "ENSMUSG00000130846.1_tx_2"; exon_id "chr15_80072006_80072941_-"; exonnum "3"; txlen "1841";
chr15	sragcm37_mid	exon	80077867	80078672	0.535910608006764	-	.	gene_id "ENSMUSG00000130846.1"; transcript_id "ENSMUSG00000130846.1_tx_1"; exon_id "chr15_80077867_80078672_-"; exonnum "2"; txlen "2365";
chr15	sragcm37_mid	exon	80077867	80078672	0.527984443357835	-	.	gene_id "ENSMUSG00000130846.1"; transcript_id "ENSMUSG00000130846.1_tx_2"; exon_id "chr15_80077867_80078672_-"; exonnum "2"; txlen "1841";
chr15	sragcm37_mid	exon	80077867	80078672	0.266359318266544	-	.	gene_id "ENSMUSG00000130846.1"; transcript_id "ENSMUSG00000130846.1_tx_4"; exon_id "chr15_80077867_80078672_-"; exonnum "2"; txlen "1036";
chr15	sragcm37_mid	exon	80077867	80078672	0.266359318266544	-	.	gene_id "ENSMUSG00000130846.1"; transcript_id "ENSMUSG00000130846.1_tx_5"; exon_id "chr15_80077867_80078672_-"; exonnum "2"; txlen "1560";
chr15	sragcm37_mid	exon	80077867	80078672	0.131125221635166	-	.	gene_id "ENSMUSG00000130846.1"; transcript_id "ENSMUSG00000130846.1_tx_6"; exon_id "chr15_80077867_80078672_-"; exonnum "2"; txlen "1250";
chr15	sragcm37_mid	exon	80077867	80078672	0.115690060473421	-	.	gene_id "ENSMUSG00000130846.1"; transcript_id "ENSMUSG00000130846.1_tx_7"; exon_id "chr15_80077867_80078672_-"; exonnum "2"; txlen "1774";
chr15	sragcm37_mid	exon	80078287	80078672	0.0771806709921598	-	.	gene_id "ENSMUSG00000130846.1"; transcript_id "ENSMUSG00000130846.1_tx_8"; exon_id "chr15_80078287_80078672_-"; exonnum "2"; txlen "1354";
chr15	sragcm37_mid	exon	80078287	80078672	0.0582638398666304	-	.	gene_id "ENSMUSG00000130846.1"; transcript_id "ENSMUSG00000130846.1_tx_9"; exon_id "chr15_80078287_80078672_-"; exonnum "2"; txlen "830";
chr15	sragcm37_ss	exon	80079412	80080034	0.535910608006764	-	.	gene_id "ENSMUSG00000130846.1"; transcript_id "ENSMUSG00000130846.1_tx_1"; exon_id "chr15_80079412_80080034_-"; exonnum "1"; txlen "2365";
chr15	sragcm37_ss	exon	80079412	80080034	0.266359318266544	-	.	gene_id "ENSMUSG00000130846.1"; transcript_id "ENSMUSG00000130846.1_tx_5"; exon_id "chr15_80079412_80080034_-"; exonnum "1"; txlen "1560";
chr15	sragcm37_ss	exon	80079412	80080034	0.115690060473421	-	.	gene_id "ENSMUSG00000130846.1"; transcript_id "ENSMUSG00000130846.1_tx_7"; exon_id "chr15_80079412_80080034_-"; exonnum "1"; txlen "1774";
chr15	sragcm37_ss	exon	80079412	80080034	0.0771806709921598	-	.	gene_id "ENSMUSG00000130846.1"; transcript_id "ENSMUSG00000130846.1_tx_8"; exon_id "chr15_80079412_80080034_-"; exonnum "1"; txlen "1354";
chr15	sragcm37_ss	exon	80084351	80084449	0.527984443357835	-	.	gene_id "ENSMUSG00000130846.1"; transcript_id "ENSMUSG00000130846.1_tx_2"; exon_id "chr15_80084351_80084449_-"; exonnum "1"; txlen "1841";
chr15	sragcm37_ss	exon	80084351	80084449	0.266359318266544	-	.	gene_id "ENSMUSG00000130846.1"; transcript_id "ENSMUSG00000130846.1_tx_4"; exon_id "chr15_80084351_80084449_-"; exonnum "1"; txlen "1036";
chr15	sragcm37_ss	exon	80084351	80084449	0.131125221635166	-	.	gene_id "ENSMUSG00000130846.1"; transcript_id "ENSMUSG00000130846.1_tx_6"; exon_id "chr15_80084351_80084449_-"; exonnum "1"; txlen "1250";
chr15	sragcm37_ss	exon	80084351	80084449	0.0582638398666304	-	.	gene_id "ENSMUSG00000130846.1"; transcript_id "ENSMUSG00000130846.1_tx_9"; exon_id "chr15_80084351_80084449_-"; exonnum "1"; txlen "830";
chr15	sragcm37_es	exon	80098371	80098602	0.176288760629021	-	.	gene_id "ENSMUSG00000140022.1"; transcript_id "ENSMUSG00000140022.1_tx_2"; exon_id "chr15_80098371_80098602_-"; exonnum "3"; txlen "689";
chr15	sragcm37_es	exon	80098371	80098602	0.175818389526092	-	.	gene_id "ENSMUSG00000140022.1"; transcript_id "ENSMUSG00000140022.1_tx_3"; exon_id "chr15_80098371_80098602_-"; exonnum "4"; txlen "788";
chr15	sragcm37_es	exon	80098371	80098602	0.0591286834493743	-	.	gene_id "ENSMUSG00000140022.1"; transcript_id "ENSMUSG00000140022.1_tx_5"; exon_id "chr15_80098371_80098602_-"; exonnum "5"; txlen "998";
chr15	sragcm37_es	exon	80098483	80098615	0.491538470379606	-	.	gene_id "ENSMUSG00000140022.1"; transcript_id "ENSMUSG00000140022.1_tx_1"; exon_id "chr15_80098483_80098615_-"; exonnum "4"; txlen "689";
chr15	sragcm37_es	exon	80098483	80098615	0.0620745965037915	-	.	gene_id "ENSMUSG00000140022.1"; transcript_id "ENSMUSG00000140022.1_tx_4"; exon_id "chr15_80098483_80098615_-"; exonnum "5"; txlen "899";
chr15	sragcm37_es	exon	80098483	80098615	0.0583448530383587	-	.	gene_id "ENSMUSG00000140022.1"; transcript_id "ENSMUSG00000140022.1_tx_6"; exon_id "chr15_80098483_80098615_-"; exonnum "3"; txlen "590";
chr15	sragcm37_mid	exon	80099039	80099137	0.491538470379606	-	.	gene_id "ENSMUSG00000140022.1"; transcript_id "ENSMUSG00000140022.1_tx_1"; exon_id "chr15_80099039_80099137_-"; exonnum "3"; txlen "689";
chr15	sragcm37_mid	exon	80099039	80099137	0.175818389526092	-	.	gene_id "ENSMUSG00000140022.1"; transcript_id "ENSMUSG00000140022.1_tx_3"; exon_id "chr15_80099039_80099137_-"; exonnum "3"; txlen "788";
chr15	sragcm37_mid	exon	80099039	80099137	0.0620745965037915	-	.	gene_id "ENSMUSG00000140022.1"; transcript_id "ENSMUSG00000140022.1_tx_4"; exon_id "chr15_80099039_80099137_-"; exonnum "4"; txlen "899";
chr15	sragcm37_mid	exon	80099039	80099137	0.0591286834493743	-	.	gene_id "ENSMUSG00000140022.1"; transcript_id "ENSMUSG00000140022.1_tx_5"; exon_id "chr15_80099039_80099137_-"; exonnum "4"; txlen "998";
chr15	HAVANA	exon	80100544	80101133	0	-	.	gene_id "ENSMUSG00000140022.1"; transcript_id "ENSMUST00000357124.1"; gene_type "lncRNA"; gene_name "ENSMUSG00000140022"; transcript_type "lncRNA"; transcript_name "ENSMUST00000357124"; exon_number 2; exon_id "ENSMUSE00001702647.1"; level 2; tag "basic"; tag "Ensembl_canonical"; tag "GENCODE_Primary"; tag "TAGENE";
chr15	HAVANA	transcript	80100544	80112668	0	-	.	gene_id "ENSMUSG00000140022.1"; transcript_id "ENSMUST00000357124.1"; gene_type "lncRNA"; gene_name "ENSMUSG00000140022"; transcript_type "lncRNA"; transcript_name "ENSMUST00000357124"; level 2; tag "basic"; tag "Ensembl_canonical"; tag "GENCODE_Primary"; tag "TAGENE";
chr15	HAVANA	gene	80100544	80112719	0	-	.	gene_id "ENSMUSG00000140022.1"; gene_type "lncRNA"; gene_name "ENSMUSG00000140022"; level 2;
chr15	HAVANA	exon	80100614	80101133	0	-	.	gene_id "ENSMUSG00000140022.1"; transcript_id "ENSMUST00000357125.1"; gene_type "lncRNA"; gene_name "ENSMUSG00000140022"; transcript_type "lncRNA"; transcript_name "ENSMUST00000357125"; exon_number 3; exon_id "ENSMUSE00001702656.1"; level 2; tag "basic"; tag "TAGENE";
chr15	HAVANA	transcript	80100614	80112616	0	-	.	gene_id "ENSMUSG00000140022.1"; transcript_id "ENSMUST00000357125.1"; gene_type "lncRNA"; gene_name "ENSMUSG00000140022"; transcript_type "lncRNA"; transcript_name "ENSMUST00000357125"; level 2; tag "basic"; tag "TAGENE";
chr15	HAVANA	exon	80100657	80100819	0	-	.	gene_id "ENSMUSG00000140022.1"; transcript_id "ENSMUST00000357126.1"; gene_type "lncRNA"; gene_name "ENSMUSG00000140022"; transcript_type "lncRNA"; transcript_name "ENSMUST00000357126"; exon_number 3; exon_id "ENSMUSE00001702645.1"; level 2; tag "basic"; tag "TAGENE";
chr15	HAVANA	transcript	80100657	80112615	0	-	.	gene_id "ENSMUSG00000140022.1"; transcript_id "ENSMUST00000357126.1"; gene_type "lncRNA"; gene_name "ENSMUSG00000140022"; transcript_type "lncRNA"; transcript_name "ENSMUST00000357126"; level 2; tag "basic"; tag "TAGENE";
chr15	sragcm37_mid	exon	80100735	80101133	0.491538470379606	-	.	gene_id "ENSMUSG00000140022.1"; transcript_id "ENSMUSG00000140022.1_tx_1"; exon_id "chr15_80100735_80101133_-"; exonnum "2"; txlen "689";
chr15	sragcm37_mid	exon	80100735	80101133	0.176288760629021	-	.	gene_id "ENSMUSG00000140022.1"; transcript_id "ENSMUSG00000140022.1_tx_2"; exon_id "chr15_80100735_80101133_-"; exonnum "2"; txlen "689";
chr15	sragcm37_mid	exon	80100735	80101133	0.175818389526092	-	.	gene_id "ENSMUSG00000140022.1"; transcript_id "ENSMUSG00000140022.1_tx_3"; exon_id "chr15_80100735_80101133_-"; exonnum "2"; txlen "788";
chr15	sragcm37_mid	exon	80100735	80101133	0.0620745965037915	-	.	gene_id "ENSMUSG00000140022.1"; transcript_id "ENSMUSG00000140022.1_tx_4"; exon_id "chr15_80100735_80101133_-"; exonnum "3"; txlen "899";
chr15	sragcm37_mid	exon	80100735	80101133	0.0591286834493743	-	.	gene_id "ENSMUSG00000140022.1"; transcript_id "ENSMUSG00000140022.1_tx_5"; exon_id "chr15_80100735_80101133_-"; exonnum "3"; txlen "998";
chr15	sragcm37_mid	exon	80100735	80101133	0.0583448530383587	-	.	gene_id "ENSMUSG00000140022.1"; transcript_id "ENSMUSG00000140022.1_tx_6"; exon_id "chr15_80100735_80101133_-"; exonnum "2"; txlen "590";
chr15	HAVANA	exon	80100736	80101133	0	-	.	gene_id "ENSMUSG00000140022.1"; transcript_id "ENSMUST00000357127.1"; gene_type "lncRNA"; gene_name "ENSMUSG00000140022"; transcript_type "lncRNA"; transcript_name "ENSMUST00000357127"; exon_number 2; exon_id "ENSMUSE00001702644.1"; level 2; tag "basic"; tag "TAGENE";
chr15	HAVANA	transcript	80100736	80112619	0	-	.	gene_id "ENSMUSG00000140022.1"; transcript_id "ENSMUST00000357127.1"; gene_type "lncRNA"; gene_name "ENSMUSG00000140022"; transcript_type "lncRNA"; transcript_name "ENSMUST00000357127"; level 2; tag "basic"; tag "TAGENE";
chr15	HAVANA	exon	80100953	80101133	0	-	.	gene_id "ENSMUSG00000140022.1"; transcript_id "ENSMUST00000357126.1"; gene_type "lncRNA"; gene_name "ENSMUSG00000140022"; transcript_type "lncRNA"; transcript_name "ENSMUST00000357126"; exon_number 2; exon_id "ENSMUSE00001702654.1"; level 2; tag "basic"; tag "TAGENE";
chr15	HAVANA	exon	80101718	80102061	0	-	.	gene_id "ENSMUSG00000140022.1"; transcript_id "ENSMUST00000357128.1"; gene_type "lncRNA"; gene_name "ENSMUSG00000140022"; transcript_type "lncRNA"; transcript_name "ENSMUST00000357128"; exon_number 2; exon_id "ENSMUSE00001702648.1"; level 2; tag "TAGENE";
chr15	HAVANA	transcript	80101718	80112684	0	-	.	gene_id "ENSMUSG00000140022.1"; transcript_id "ENSMUST00000357128.1"; gene_type "lncRNA"; gene_name "ENSMUSG00000140022"; transcript_type "lncRNA"; transcript_name "ENSMUST00000357128"; level 2; tag "TAGENE";
chr15	HAVANA	exon	80101852	80102061	0	-	.	gene_id "ENSMUSG00000140022.1"; transcript_id "ENSMUST00000357125.1"; gene_type "lncRNA"; gene_name "ENSMUSG00000140022"; transcript_type "lncRNA"; transcript_name "ENSMUST00000357125"; exon_number 2; exon_id "ENSMUSE00001702646.1"; level 2; tag "basic"; tag "TAGENE";
chr15	ENSEMBL_gcm37	exon	80101852	80102061	0.0620745965037915	-	.	gene_id "ENSMUSG00000140022.1"; transcript_id "ENSMUSG00000140022.1_tx_4"; exon_id "chr15_80101852_80102061_-"; exonnum "2"; txlen "899";
chr15	ENSEMBL_gcm37	exon	80101852	80102061	0.0591286834493743	-	.	gene_id "ENSMUSG00000140022.1"; transcript_id "ENSMUSG00000140022.1_tx_5"; exon_id "chr15_80101852_80102061_-"; exonnum "2"; txlen "998";
chr15	HAVANA	exon	80108193	80108364	0	-	.	gene_id "ENSMUSG00000140022.1"; transcript_id "ENSMUST00000357129.1"; gene_type "lncRNA"; gene_name "ENSMUSG00000140022"; transcript_type "lncRNA"; transcript_name "ENSMUST00000357129"; exon_number 2; exon_id "ENSMUSE00001702651.1"; level 2; tag "TAGENE";
chr15	HAVANA	transcript	80108193	80112615	0	-	.	gene_id "ENSMUSG00000140022.1"; transcript_id "ENSMUST00000357129.1"; gene_type "lncRNA"; gene_name "ENSMUSG00000140022"; transcript_type "lncRNA"; transcript_name "ENSMUST00000357129"; level 2; tag "TAGENE";
chr15	HAVANA	transcript	80112139	80112719	0	-	.	gene_id "ENSMUSG00000140022.1"; transcript_id "ENSMUST00000357130.1"; gene_type "lncRNA"; gene_name "ENSMUSG00000140022"; transcript_type "lncRNA"; transcript_name "ENSMUST00000357130"; level 2; tag "TAGENE";
chr15	HAVANA	exon	80112139	80112719	0	-	.	gene_id "ENSMUSG00000140022.1"; transcript_id "ENSMUST00000357130.1"; gene_type "lncRNA"; gene_name "ENSMUSG00000140022"; transcript_type "lncRNA"; transcript_name "ENSMUST00000357130"; exon_number 1; exon_id "ENSMUSE00001702649.1"; level 2; tag "TAGENE";
chr15	HAVANA	gene	80112152	80112615	0	-	.	gene_id "ENSMUSG00000115962.2"; gene_type "TEC"; gene_name "4930588D02Rik"; level 2; mgi_id "MGI:1925476"; havana_gene "OTTMUSG00000070846.1";
chr15	HAVANA	transcript	80112152	80112615	0	-	.	gene_id "ENSMUSG00000115962.2"; transcript_id "ENSMUST00000231034.2"; gene_type "TEC"; gene_name "4930588D02Rik"; transcript_type "TEC"; transcript_name "4930588D02Rik-201"; level 2; mgi_id "MGI:1925476"; tag "basic"; tag "Ensembl_canonical"; tag "GENCODE_Primary"; havana_gene "OTTMUSG00000070846.1"; havana_transcript "OTTMUST00000171235.1";
chr15	HAVANA	exon	80112152	80112615	0	-	.	gene_id "ENSMUSG00000115962.2"; transcript_id "ENSMUST00000231034.2"; gene_type "TEC"; gene_name "4930588D02Rik"; transcript_type "TEC"; transcript_name "4930588D02Rik-201"; exon_number 1; exon_id "ENSMUSE00001443082.2"; level 2; mgi_id "MGI:1925476"; tag "basic"; tag "Ensembl_canonical"; tag "GENCODE_Primary"; havana_gene "OTTMUSG00000070846.1"; havana_transcript "OTTMUST00000171235.1";
chr15	HAVANA	exon	80112321	80112615	0	-	.	gene_id "ENSMUSG00000140022.1"; transcript_id "ENSMUST00000357129.1"; gene_type "lncRNA"; gene_name "ENSMUSG00000140022"; transcript_type "lncRNA"; transcript_name "ENSMUST00000357129"; exon_number 1; exon_id "ENSMUSE00001702657.1"; level 2; tag "TAGENE";
chr15	HAVANA	exon	80112321	80112619	0	-	.	gene_id "ENSMUSG00000140022.1"; transcript_id "ENSMUST00000357127.1"; gene_type "lncRNA"; gene_name "ENSMUSG00000140022"; transcript_type "lncRNA"; transcript_name "ENSMUST00000357127"; exon_number 1; exon_id "ENSMUSE00001702653.1"; level 2; tag "basic"; tag "TAGENE";
chr15	HAVANA	exon	80112559	80112615	0	-	.	gene_id "ENSMUSG00000140022.1"; transcript_id "ENSMUST00000357126.1"; gene_type "lncRNA"; gene_name "ENSMUSG00000140022"; transcript_type "lncRNA"; transcript_name "ENSMUST00000357126"; exon_number 1; exon_id "ENSMUSE00001702655.1"; level 2; tag "basic"; tag "TAGENE";
chr15	HAVANA	exon	80112559	80112616	0	-	.	gene_id "ENSMUSG00000140022.1"; transcript_id "ENSMUST00000357125.1"; gene_type "lncRNA"; gene_name "ENSMUSG00000140022"; transcript_type "lncRNA"; transcript_name "ENSMUST00000357125"; exon_number 1; exon_id "ENSMUSE00001702650.1"; level 2; tag "basic"; tag "TAGENE";
chr15	ENSEMBL_gcm37	exon	80112559	80112616	0.491538470379606	-	.	gene_id "ENSMUSG00000140022.1"; transcript_id "ENSMUSG00000140022.1_tx_1"; exon_id "chr15_80112559_80112616_-"; exonnum "1"; txlen "689";
chr15	ENSEMBL_gcm37	exon	80112559	80112616	0.176288760629021	-	.	gene_id "ENSMUSG00000140022.1"; transcript_id "ENSMUSG00000140022.1_tx_2"; exon_id "chr15_80112559_80112616_-"; exonnum "1"; txlen "689";
chr15	ENSEMBL_gcm37	exon	80112559	80112616	0.175818389526092	-	.	gene_id "ENSMUSG00000140022.1"; transcript_id "ENSMUSG00000140022.1_tx_3"; exon_id "chr15_80112559_80112616_-"; exonnum "1"; txlen "788";
chr15	ENSEMBL_gcm37	exon	80112559	80112616	0.0620745965037915	-	.	gene_id "ENSMUSG00000140022.1"; transcript_id "ENSMUSG00000140022.1_tx_4"; exon_id "chr15_80112559_80112616_-"; exonnum "1"; txlen "899";
chr15	ENSEMBL_gcm37	exon	80112559	80112616	0.0591286834493743	-	.	gene_id "ENSMUSG00000140022.1"; transcript_id "ENSMUSG00000140022.1_tx_5"; exon_id "chr15_80112559_80112616_-"; exonnum "1"; txlen "998";
chr15	ENSEMBL_gcm37	exon	80112559	80112616	0.0583448530383587	-	.	gene_id "ENSMUSG00000140022.1"; transcript_id "ENSMUSG00000140022.1_tx_6"; exon_id "chr15_80112559_80112616_-"; exonnum "1"; txlen "590";
chr15	HAVANA	exon	80112559	80112668	0	-	.	gene_id "ENSMUSG00000140022.1"; transcript_id "ENSMUST00000357124.1"; gene_type "lncRNA"; gene_name "ENSMUSG00000140022"; transcript_type "lncRNA"; transcript_name "ENSMUST00000357124"; exon_number 1; exon_id "ENSMUSE00001702658.1"; level 2; tag "basic"; tag "Ensembl_canonical"; tag "GENCODE_Primary"; tag "TAGENE";
chr15	HAVANA	exon	80112559	80112684	0	-	.	gene_id "ENSMUSG00000140022.1"; transcript_id "ENSMUST00000357128.1"; gene_type "lncRNA"; gene_name "ENSMUSG00000140022"; transcript_type "lncRNA"; transcript_name "ENSMUST00000357128"; exon_number 1; exon_id "ENSMUSE00001702652.1"; level 2; tag "TAGENE";
chr15	HAVANA	gene	80113328	80114124	0	-	.	gene_id "ENSMUSG00000116127.2"; gene_type "processed_pseudogene"; gene_name "Gm8375"; level 2; mgi_id "MGI:3644819"; havana_gene "OTTMUSG00000070847.1";
chr15	HAVANA	transcript	80113328	80114124	0	-	.	gene_id "ENSMUSG00000116127.2"; transcript_id "ENSMUST00000229937.2"; gene_type "processed_pseudogene"; gene_name "Gm8375"; transcript_type "processed_pseudogene"; transcript_name "Gm8375-201"; level 2; mgi_id "MGI:3644819"; ont "PGO:0000004"; tag "basic"; tag "Ensembl_canonical"; tag "GENCODE_Primary"; havana_gene "OTTMUSG00000070847.1"; havana_transcript "OTTMUST00000171236.1";
chr15	HAVANA	exon	80113328	80114124	0	-	.	gene_id "ENSMUSG00000116127.2"; transcript_id "ENSMUST00000229937.2"; gene_type "processed_pseudogene"; gene_name "Gm8375"; transcript_type "processed_pseudogene"; transcript_name "Gm8375-201"; exon_number 1; exon_id "ENSMUSE00001438478.2"; level 2; mgi_id "MGI:3644819"; ont "PGO:0000004"; tag "basic"; tag "Ensembl_canonical"; tag "GENCODE_Primary"; havana_gene "OTTMUSG00000070847.1"; havana_transcript "OTTMUST00000171236.1";
chr15	HAVANA	gene	80137850	80139196	0	-	.	gene_id "ENSMUSG00000120755.2"; gene_type "lncRNA"; gene_name "Gm56706"; level 2; mgi_id "MGI:7337326";
chr15	HAVANA	transcript	80137850	80139196	0	-	.	gene_id "ENSMUSG00000120755.2"; transcript_id "ENSMUST00000245608.2"; gene_type "lncRNA"; gene_name "Gm56706"; transcript_type "lncRNA"; transcript_name "Gm56706-201"; level 2; mgi_id "MGI:7337326"; tag "basic"; tag "Ensembl_canonical"; tag "GENCODE_Primary"; tag "TAGENE";
chr15	HAVANA	exon	80137850	80139196	0	-	.	gene_id "ENSMUSG00000120755.2"; transcript_id "ENSMUST00000245608.2"; gene_type "lncRNA"; gene_name "Gm56706"; transcript_type "lncRNA"; transcript_name "Gm56706-201"; exon_number 1; exon_id "ENSMUSE00001747222.1"; level 2; mgi_id "MGI:7337326"; tag "basic"; tag "Ensembl_canonical"; tag "GENCODE_Primary"; tag "TAGENE";
chr15	HAVANA	UTR	80144816	80145187	0	-	.	gene_id "ENSMUSG00000051518.9"; transcript_id "ENSMUST00000052499.9"; gene_type "protein_coding"; gene_name "Rps19bp1"; transcript_type "protein_coding"; transcript_name "Rps19bp1-201"; exon_number 4; exon_id "ENSMUSE00000425921.7"; level 2; protein_id "ENSMUSP00000061167.8"; transcript_support_level "1"; mgi_id "MGI:1913788"; tag "basic"; tag "Ensembl_canonical"; tag "GENCODE_Primary"; tag "appris_principal_1"; tag "CCDS"; ccdsid "CCDS27662.1"; havana_gene "OTTMUSG00000070849.1"; havana_transcript "OTTMUST00000171247.1";
chr15	HAVANA	exon	80144816	80145331	0	-	.	gene_id "ENSMUSG00000051518.9"; transcript_id "ENSMUST00000052499.9"; gene_type "protein_coding"; gene_name "Rps19bp1"; transcript_type "protein_coding"; transcript_name "Rps19bp1-201"; exon_number 4; exon_id "ENSMUSE00000425921.7"; level 2; protein_id "ENSMUSP00000061167.8"; transcript_support_level "1"; mgi_id "MGI:1913788"; tag "basic"; tag "Ensembl_canonical"; tag "GENCODE_Primary"; tag "appris_principal_1"; tag "CCDS"; ccdsid "CCDS27662.1"; havana_gene "OTTMUSG00000070849.1"; havana_transcript "OTTMUST00000171247.1";
chr15	HAVANA	gene	80144816	80148516	0	-	.	gene_id "ENSMUSG00000051518.9"; gene_type "protein_coding"; gene_name "Rps19bp1"; level 2; mgi_id "MGI:1913788"; havana_gene "OTTMUSG00000070849.1";
chr15	HAVANA	transcript	80144816	80148516	0	-	.	gene_id "ENSMUSG00000051518.9"; transcript_id "ENSMUST00000052499.9"; gene_type "protein_coding"; gene_name "Rps19bp1"; transcript_type "protein_coding"; transcript_name "Rps19bp1-201"; level 2; protein_id "ENSMUSP00000061167.8"; transcript_support_level "1"; mgi_id "MGI:1913788"; tag "basic"; tag "Ensembl_canonical"; tag "GENCODE_Primary"; tag "appris_principal_1"; tag "CCDS"; ccdsid "CCDS27662.1"; havana_gene "OTTMUSG00000070849.1"; havana_transcript "OTTMUST00000171247.1";
chr15	HAVANA	stop_codon	80145185	80145187	0	-	0	gene_id "ENSMUSG00000051518.9"; transcript_id "ENSMUST00000052499.9"; gene_type "protein_coding"; gene_name "Rps19bp1"; transcript_type "protein_coding"; transcript_name "Rps19bp1-201"; exon_number 4; exon_id "ENSMUSE00000425921.7"; level 2; protein_id "ENSMUSP00000061167.8"; transcript_support_level "1"; mgi_id "MGI:1913788"; tag "basic"; tag "Ensembl_canonical"; tag "GENCODE_Primary"; tag "appris_principal_1"; tag "CCDS"; ccdsid "CCDS27662.1"; havana_gene "OTTMUSG00000070849.1"; havana_transcript "OTTMUST00000171247.1";
chr15	HAVANA	CDS	80145188	80145331	0	-	0	gene_id "ENSMUSG00000051518.9"; transcript_id "ENSMUST00000052499.9"; gene_type "protein_coding"; gene_name "Rps19bp1"; transcript_type "protein_coding"; transcript_name "Rps19bp1-201"; exon_number 4; exon_id "ENSMUSE00000425921.7"; level 2; protein_id "ENSMUSP00000061167.8"; transcript_support_level "1"; mgi_id "MGI:1913788"; tag "basic"; tag "Ensembl_canonical"; tag "GENCODE_Primary"; tag "appris_principal_1"; tag "CCDS"; ccdsid "CCDS27662.1"; havana_gene "OTTMUSG00000070849.1"; havana_transcript "OTTMUST00000171247.1";
chr15	HAVANA	exon	80145196	80145331	0	-	.	gene_id "ENSMUSG00000051518.9"; transcript_id "ENSMUST00000230189.2"; gene_type "protein_coding"; gene_name "Rps19bp1"; transcript_type "nonsense_mediated_decay"; transcript_name "Rps19bp1-203"; exon_number 5; exon_id "ENSMUSE00001436574.2"; level 2; protein_id "ENSMUSP00000155546.2"; mgi_id "MGI:1913788"; tag "mRNA_start_NF"; tag "cds_start_NF"; havana_gene "OTTMUSG00000070849.1"; havana_transcript "OTTMUST00000171248.1";
chr15	HAVANA	UTR	80145196	80145331	0	-	.	gene_id "ENSMUSG00000051518.9"; transcript_id "ENSMUST00000230189.2"; gene_type "protein_coding"; gene_name "Rps19bp1"; transcript_type "nonsense_mediated_decay"; transcript_name "Rps19bp1-203"; exon_number 5; exon_id "ENSMUSE00001436574.2"; level 2; protein_id "ENSMUSP00000155546.2"; mgi_id "MGI:1913788"; tag "mRNA_start_NF"; tag "cds_start_NF"; havana_gene "OTTMUSG00000070849.1"; havana_transcript "OTTMUST00000171248.1";
chr15	HAVANA	transcript	80145196	80148447	0	-	.	gene_id "ENSMUSG00000051518.9"; transcript_id "ENSMUST00000230189.2"; gene_type "protein_coding"; gene_name "Rps19bp1"; transcript_type "nonsense_mediated_decay"; transcript_name "Rps19bp1-203"; level 2; protein_id "ENSMUSP00000155546.2"; mgi_id "MGI:1913788"; tag "mRNA_start_NF"; tag "cds_start_NF"; havana_gene "OTTMUSG00000070849.1"; havana_transcript "OTTMUST00000171248.1";
chr15	HAVANA	exon	80145267	80145331	0	-	.	gene_id "ENSMUSG00000051518.9"; transcript_id "ENSMUST00000229962.2"; gene_type "protein_coding"; gene_name "Rps19bp1"; transcript_type "retained_intron"; transcript_name "Rps19bp1-202"; exon_number 3; exon_id "ENSMUSE00001438308.2"; level 2; mgi_id "MGI:1913788"; havana_gene "OTTMUSG00000070849.1"; havana_transcript "OTTMUST00000171249.1";
chr15	HAVANA	transcript	80145267	80148485	0	-	.	gene_id "ENSMUSG00000051518.9"; transcript_id "ENSMUST00000229962.2"; gene_type "protein_coding"; gene_name "Rps19bp1"; transcript_type "retained_intron"; transcript_name "Rps19bp1-202"; level 2; mgi_id "MGI:1913788"; havana_gene "OTTMUSG00000070849.1"; havana_transcript "OTTMUST00000171249.1";
chr15	HAVANA	exon	80145498	80145595	0	-	.	gene_id "ENSMUSG00000051518.9"; transcript_id "ENSMUST00000052499.9"; gene_type "protein_coding"; gene_name "Rps19bp1"; transcript_type "protein_coding"; transcript_name "Rps19bp1-201"; exon_number 3; exon_id "ENSMUSE00000377528.4"; level 2; protein_id "ENSMUSP00000061167.8"; transcript_support_level "1"; mgi_id "MGI:1913788"; tag "basic"; tag "Ensembl_canonical"; tag "GENCODE_Primary"; tag "appris_principal_1"; tag "CCDS"; ccdsid "CCDS27662.1"; havana_gene "OTTMUSG00000070849.1"; havana_transcript "OTTMUST00000171247.1";
chr15	HAVANA	CDS	80145498	80145595	0	-	2	gene_id "ENSMUSG00000051518.9"; transcript_id "ENSMUST00000052499.9"; gene_type "protein_coding"; gene_name "Rps19bp1"; transcript_type "protein_coding"; transcript_name "Rps19bp1-201"; exon_number 3; exon_id "ENSMUSE00000377528.4"; level 2; protein_id "ENSMUSP00000061167.8"; transcript_support_level "1"; mgi_id "MGI:1913788"; tag "basic"; tag "Ensembl_canonical"; tag "GENCODE_Primary"; tag "appris_principal_1"; tag "CCDS"; ccdsid "CCDS27662.1"; havana_gene "OTTMUSG00000070849.1"; havana_transcript "OTTMUST00000171247.1";
chr15	HAVANA	exon	80145498	80145595	0	-	.	gene_id "ENSMUSG00000051518.9"; transcript_id "ENSMUST00000230189.2"; gene_type "protein_coding"; gene_name "Rps19bp1"; transcript_type "nonsense_mediated_decay"; transcript_name "Rps19bp1-203"; exon_number 4; exon_id "ENSMUSE00001443538.2"; level 2; protein_id "ENSMUSP00000155546.2"; mgi_id "MGI:1913788"; tag "mRNA_start_NF"; tag "cds_start_NF"; havana_gene "OTTMUSG00000070849.1"; havana_transcript "OTTMUST00000171248.1";
chr15	HAVANA	UTR	80145498	80145595	0	-	.	gene_id "ENSMUSG00000051518.9"; transcript_id "ENSMUST00000230189.2"; gene_type "protein_coding"; gene_name "Rps19bp1"; transcript_type "nonsense_mediated_decay"; transcript_name "Rps19bp1-203"; exon_number 4; exon_id "ENSMUSE00001443538.2"; level 2; protein_id "ENSMUSP00000155546.2"; mgi_id "MGI:1913788"; tag "mRNA_start_NF"; tag "cds_start_NF"; havana_gene "OTTMUSG00000070849.1"; havana_transcript "OTTMUST00000171248.1";
chr15	HAVANA	exon	80145498	80145595	0	-	.	gene_id "ENSMUSG00000051518.9"; transcript_id "ENSMUST00000229962.2"; gene_type "protein_coding"; gene_name "Rps19bp1"; transcript_type "retained_intron"; transcript_name "Rps19bp1-202"; exon_number 2; exon_id "ENSMUSE00001443538.2"; level 2; mgi_id "MGI:1913788"; havana_gene "OTTMUSG00000070849.1"; havana_transcript "OTTMUST00000171249.1";
chr15	HAVANA	UTR	80147893	80147993	0	-	.	gene_id "ENSMUSG00000051518.9"; transcript_id "ENSMUST00000230189.2"; gene_type "protein_coding"; gene_name "Rps19bp1"; transcript_type "nonsense_mediated_decay"; transcript_name "Rps19bp1-203"; exon_number 3; exon_id "ENSMUSE00001437843.2"; level 2; protein_id "ENSMUSP00000155546.2"; mgi_id "MGI:1913788"; tag "mRNA_start_NF"; tag "cds_start_NF"; havana_gene "OTTMUSG00000070849.1"; havana_transcript "OTTMUST00000171248.1";
chr15	HAVANA	exon	80147893	80148028	0	-	.	gene_id "ENSMUSG00000051518.9"; transcript_id "ENSMUST00000230189.2"; gene_type "protein_coding"; gene_name "Rps19bp1"; transcript_type "nonsense_mediated_decay"; transcript_name "Rps19bp1-203"; exon_number 3; exon_id "ENSMUSE00001437843.2"; level 2; protein_id "ENSMUSP00000155546.2"; mgi_id "MGI:1913788"; tag "mRNA_start_NF"; tag "cds_start_NF"; havana_gene "OTTMUSG00000070849.1"; havana_transcript "OTTMUST00000171248.1";
chr15	HAVANA	stop_codon	80147991	80147993	0	-	0	gene_id "ENSMUSG00000051518.9"; transcript_id "ENSMUST00000230189.2"; gene_type "protein_coding"; gene_name "Rps19bp1"; transcript_type "nonsense_mediated_decay"; transcript_name "Rps19bp1-203"; exon_number 3; exon_id "ENSMUSE00001437843.2"; level 2; protein_id "ENSMUSP00000155546.2"; mgi_id "MGI:1913788"; tag "mRNA_start_NF"; tag "cds_start_NF"; havana_gene "OTTMUSG00000070849.1"; havana_transcript "OTTMUST00000171248.1";
chr15	HAVANA	CDS	80147994	80148028	0	-	2	gene_id "ENSMUSG00000051518.9"; transcript_id "ENSMUST00000230189.2"; gene_type "protein_coding"; gene_name "Rps19bp1"; transcript_type "nonsense_mediated_decay"; transcript_name "Rps19bp1-203"; exon_number 3; exon_id "ENSMUSE00001437843.2"; level 2; protein_id "ENSMUSP00000155546.2"; mgi_id "MGI:1913788"; tag "mRNA_start_NF"; tag "cds_start_NF"; havana_gene "OTTMUSG00000070849.1"; havana_transcript "OTTMUST00000171248.1";
chr15	HAVANA	exon	80148184	80148318	0	-	.	gene_id "ENSMUSG00000051518.9"; transcript_id "ENSMUST00000052499.9"; gene_type "protein_coding"; gene_name "Rps19bp1"; transcript_type "protein_coding"; transcript_name "Rps19bp1-201"; exon_number 2; exon_id "ENSMUSE00000463261.3"; level 2; protein_id "ENSMUSP00000061167.8"; transcript_support_level "1"; mgi_id "MGI:1913788"; tag "basic"; tag "Ensembl_canonical"; tag "GENCODE_Primary"; tag "appris_principal_1"; tag "CCDS"; ccdsid "CCDS27662.1"; havana_gene "OTTMUSG00000070849.1"; havana_transcript "OTTMUST00000171247.1";
chr15	HAVANA	CDS	80148184	80148318	0	-	2	gene_id "ENSMUSG00000051518.9"; transcript_id "ENSMUST00000052499.9"; gene_type "protein_coding"; gene_name "Rps19bp1"; transcript_type "protein_coding"; transcript_name "Rps19bp1-201"; exon_number 2; exon_id "ENSMUSE00000463261.3"; level 2; protein_id "ENSMUSP00000061167.8"; transcript_support_level "1"; mgi_id "MGI:1913788"; tag "basic"; tag "Ensembl_canonical"; tag "GENCODE_Primary"; tag "appris_principal_1"; tag "CCDS"; ccdsid "CCDS27662.1"; havana_gene "OTTMUSG00000070849.1"; havana_transcript "OTTMUST00000171247.1";
chr15	HAVANA	exon	80148184	80148318	0	-	.	gene_id "ENSMUSG00000051518.9"; transcript_id "ENSMUST00000230189.2"; gene_type "protein_coding"; gene_name "Rps19bp1"; transcript_type "nonsense_mediated_decay"; transcript_name "Rps19bp1-203"; exon_number 2; exon_id "ENSMUSE00000463261.3"; level 2; protein_id "ENSMUSP00000155546.2"; mgi_id "MGI:1913788"; tag "mRNA_start_NF"; tag "cds_start_NF"; havana_gene "OTTMUSG00000070849.1"; havana_transcript "OTTMUST00000171248.1";
chr15	HAVANA	CDS	80148184	80148318	0	-	2	gene_id "ENSMUSG00000051518.9"; transcript_id "ENSMUST00000230189.2"; gene_type "protein_coding"; gene_name "Rps19bp1"; transcript_type "nonsense_mediated_decay"; transcript_name "Rps19bp1-203"; exon_number 2; exon_id "ENSMUSE00000463261.3"; level 2; protein_id "ENSMUSP00000155546.2"; mgi_id "MGI:1913788"; tag "mRNA_start_NF"; tag "cds_start_NF"; havana_gene "OTTMUSG00000070849.1"; havana_transcript "OTTMUST00000171248.1";
chr15	HAVANA	exon	80148184	80148485	0	-	.	gene_id "ENSMUSG00000051518.9"; transcript_id "ENSMUST00000229962.2"; gene_type "protein_coding"; gene_name "Rps19bp1"; transcript_type "retained_intron"; transcript_name "Rps19bp1-202"; exon_number 1; exon_id "ENSMUSE00001437535.2"; level 2; mgi_id "MGI:1913788"; havana_gene "OTTMUSG00000070849.1"; havana_transcript "OTTMUST00000171249.1";
chr15	HAVANA	exon	80148428	80148447	0	-	.	gene_id "ENSMUSG00000051518.9"; transcript_id "ENSMUST00000230189.2"; gene_type "protein_coding"; gene_name "Rps19bp1"; transcript_type "nonsense_mediated_decay"; transcript_name "Rps19bp1-203"; exon_number 1; exon_id "ENSMUSE00001441020.2"; level 2; protein_id "ENSMUSP00000155546.2"; mgi_id "MGI:1913788"; tag "mRNA_start_NF"; tag "cds_start_NF"; havana_gene "OTTMUSG00000070849.1"; havana_transcript "OTTMUST00000171248.1";
chr15	HAVANA	CDS	80148428	80148447	0	-	1	gene_id "ENSMUSG00000051518.9"; transcript_id "ENSMUST00000230189.2"; gene_type "protein_coding"; gene_name "Rps19bp1"; transcript_type "nonsense_mediated_decay"; transcript_name "Rps19bp1-203"; exon_number 1; exon_id "ENSMUSE00001441020.2"; level 2; protein_id "ENSMUSP00000155546.2"; mgi_id "MGI:1913788"; tag "mRNA_start_NF"; tag "cds_start_NF"; havana_gene "OTTMUSG00000070849.1"; havana_transcript "OTTMUST00000171248.1";
chr15	HAVANA	CDS	80148428	80148479	0	-	0	gene_id "ENSMUSG00000051518.9"; transcript_id "ENSMUST00000052499.9"; gene_type "protein_coding"; gene_name "Rps19bp1"; transcript_type "protein_coding"; transcript_name "Rps19bp1-201"; exon_number 1; exon_id "ENSMUSE00000461239.7"; level 2; protein_id "ENSMUSP00000061167.8"; transcript_support_level "1"; mgi_id "MGI:1913788"; tag "basic"; tag "Ensembl_canonical"; tag "GENCODE_Primary"; tag "appris_principal_1"; tag "CCDS"; ccdsid "CCDS27662.1"; havana_gene "OTTMUSG00000070849.1"; havana_transcript "OTTMUST00000171247.1";
chr15	HAVANA	exon	80148428	80148516	0	-	.	gene_id "ENSMUSG00000051518.9"; transcript_id "ENSMUST00000052499.9"; gene_type "protein_coding"; gene_name "Rps19bp1"; transcript_type "protein_coding"; transcript_name "Rps19bp1-201"; exon_number 1; exon_id "ENSMUSE00000461239.7"; level 2; protein_id "ENSMUSP00000061167.8"; transcript_support_level "1"; mgi_id "MGI:1913788"; tag "basic"; tag "Ensembl_canonical"; tag "GENCODE_Primary"; tag "appris_principal_1"; tag "CCDS"; ccdsid "CCDS27662.1"; havana_gene "OTTMUSG00000070849.1"; havana_transcript "OTTMUST00000171247.1";
chr15	HAVANA	start_codon	80148477	80148479	0	-	0	gene_id "ENSMUSG00000051518.9"; transcript_id "ENSMUST00000052499.9"; gene_type "protein_coding"; gene_name "Rps19bp1"; transcript_type "protein_coding"; transcript_name "Rps19bp1-201"; exon_number 1; exon_id "ENSMUSE00000461239.7"; level 2; protein_id "ENSMUSP00000061167.8"; transcript_support_level "1"; mgi_id "MGI:1913788"; tag "basic"; tag "Ensembl_canonical"; tag "GENCODE_Primary"; tag "appris_principal_1"; tag "CCDS"; ccdsid "CCDS27662.1"; havana_gene "OTTMUSG00000070849.1"; havana_transcript "OTTMUST00000171247.1";
chr15	HAVANA	UTR	80148480	80148516	0	-	.	gene_id "ENSMUSG00000051518.9"; transcript_id "ENSMUST00000052499.9"; gene_type "protein_coding"; gene_name "Rps19bp1"; transcript_type "protein_coding"; transcript_name "Rps19bp1-201"; exon_number 1; exon_id "ENSMUSE00000461239.7"; level 2; protein_id "ENSMUSP00000061167.8"; transcript_support_level "1"; mgi_id "MGI:1913788"; tag "basic"; tag "Ensembl_canonical"; tag "GENCODE_Primary"; tag "appris_principal_1"; tag "CCDS"; ccdsid "CCDS27662.1"; havana_gene "OTTMUSG00000070849.1"; havana_transcript "OTTMUST00000171247.1";
chr15	HAVANA	exon	80172052	80172613	0	-	.	gene_id "ENSMUSG00000127722.1"; transcript_id "ENSMUST00000283733.1"; gene_type "lncRNA"; gene_name "ENSMUSG00000127722"; transcript_type "lncRNA"; transcript_name "ENSMUST00000283733"; exon_number 2; exon_id "ENSMUSE00001562194.1"; level 2; tag "basic"; tag "Ensembl_canonical"; tag "GENCODE_Primary"; tag "TAGENE";
chr15	ENSEMBL_gcm37	exon	80172052	80172613	0.00589182610883445	-	.	gene_id "ENSMUSG00000127722.1"; transcript_id "ENSMUSG00000127722.1_tx_1"; exon_id "chr15_80172052_80172613_-"; exonnum "8"; txlen "2740";
chr15	HAVANA	gene	80172052	80174083	0	-	.	gene_id "ENSMUSG00000127722.1"; gene_type "lncRNA"; gene_name "ENSMUSG00000127722"; level 2;
chr15	HAVANA	transcript	80172052	80174083	0	-	.	gene_id "ENSMUSG00000127722.1"; transcript_id "ENSMUST00000283733.1"; gene_type "lncRNA"; gene_name "ENSMUSG00000127722"; transcript_type "lncRNA"; transcript_name "ENSMUST00000283733"; level 2; tag "basic"; tag "Ensembl_canonical"; tag "GENCODE_Primary"; tag "TAGENE";
chr15	HAVANA	exon	80173711	80174083	0	-	.	gene_id "ENSMUSG00000127722.1"; transcript_id "ENSMUST00000283733.1"; gene_type "lncRNA"; gene_name "ENSMUSG00000127722"; transcript_type "lncRNA"; transcript_name "ENSMUST00000283733"; exon_number 1; exon_id "ENSMUSE00001562195.1"; level 2; tag "basic"; tag "Ensembl_canonical"; tag "GENCODE_Primary"; tag "TAGENE";
chr15	sragcm37_mid	exon	80173711	80174258	0.00589182610883445	-	.	gene_id "ENSMUSG00000127722.1"; transcript_id "ENSMUSG00000127722.1_tx_1"; exon_id "chr15_80173711_80174258_-"; exonnum "7"; txlen "2740";
chr15	sragcm37_mid	exon	80174456	80174631	0.00589182610883445	-	.	gene_id "ENSMUSG00000127722.1"; transcript_id "ENSMUSG00000127722.1_tx_1"; exon_id "chr15_80174456_80174631_-"; exonnum "6"; txlen "2740";
chr15	sragcm37_mid	exon	80175808	80175896	0.00589182610883445	-	.	gene_id "ENSMUSG00000127722.1"; transcript_id "ENSMUSG00000127722.1_tx_1"; exon_id "chr15_80175808_80175896_-"; exonnum "5"; txlen "2740";
chr15	sragcm37_mid	exon	80178529	80178701	0.00589182610883445	-	.	gene_id "ENSMUSG00000127722.1"; transcript_id "ENSMUSG00000127722.1_tx_1"; exon_id "chr15_80178529_80178701_-"; exonnum "4"; txlen "2740";
chr15	sragcm37_mid	exon	80179614	80179903	0.00589182610883445	-	.	gene_id "ENSMUSG00000127722.1"; transcript_id "ENSMUSG00000127722.1_tx_1"; exon_id "chr15_80179614_80179903_-"; exonnum "3"; txlen "2740";
chr15	sragcm37_mid	exon	80180029	80180103	0.00589182610883445	-	.	gene_id "ENSMUSG00000127722.1"; transcript_id "ENSMUSG00000127722.1_tx_1"; exon_id "chr15_80180029_80180103_-"; exonnum "2"; txlen "2740";
chr15	sragcm37_ss	exon	80180526	80181352	0.00589182610883445	-	.	gene_id "ENSMUSG00000127722.1"; transcript_id "ENSMUSG00000127722.1_tx_1"; exon_id "chr15_80180526_80181352_-"; exonnum "1"; txlen "2740";
chr15	sragcm37_es	exon	80243317	80243584	0.0136922725922023	-	.	gene_id "sragcm37_gene_52646"; transcript_id "sragcm37_gene_52646_tx_2"; exon_id "chr15_80243317_80243584_-"; exonnum "2"; txlen "589";
chr15	sragcm37_es	exon	80252090	80252305	0.096515841726017	-	.	gene_id "sragcm37_gene_52646"; transcript_id "sragcm37_gene_52646_tx_1"; exon_id "chr15_80252090_80252305_-"; exonnum "2"; txlen "537";
chr15	sragcm37_ss	exon	80252830	80253150	0.096515841726017	-	.	gene_id "sragcm37_gene_52646"; transcript_id "sragcm37_gene_52646_tx_1"; exon_id "chr15_80252830_80253150_-"; exonnum "1"; txlen "537";
chr15	sragcm37_ss	exon	80252830	80253150	0.0136922725922023	-	.	gene_id "sragcm37_gene_52646"; transcript_id "sragcm37_gene_52646_tx_2"; exon_id "chr15_80252830_80253150_-"; exonnum "1"; txlen "589";
chr15	sragcm37_mid	exon	80282548	80282667	0.395442539710045	-	.	gene_id "sragcm37_gene_48593"; transcript_id "sragcm37_gene_48593_tx_1"; exon_id "chr15_80282548_80282667_-"; exonnum "5"; txlen "552";
chr15	sragcm37_mid	exon	80282548	80282667	0.057722356485782	-	.	gene_id "sragcm37_gene_48593"; transcript_id "sragcm37_gene_48593_tx_3"; exon_id "chr15_80282548_80282667_-"; exonnum "4"; txlen "507";
chr15	sragcm37_mid	exon	80282548	80282667	0.0217310638183929	-	.	gene_id "sragcm37_gene_48593"; transcript_id "sragcm37_gene_48593_tx_4"; exon_id "chr15_80282548_80282667_-"; exonnum "6"; txlen "666";
chr15	sragcm37_mid	exon	80282808	80282852	0.395442539710045	-	.	gene_id "sragcm37_gene_48593"; transcript_id "sragcm37_gene_48593_tx_1"; exon_id "chr15_80282808_80282852_-"; exonnum "4"; txlen "552";
chr15	sragcm37_mid	exon	80282808	80282852	0.0217310638183929	-	.	gene_id "sragcm37_gene_48593"; transcript_id "sragcm37_gene_48593_tx_4"; exon_id "chr15_80282808_80282852_-"; exonnum "5"; txlen "666";
chr15	sragcm37_mid	exon	80283203	80283316	0.0217310638183929	-	.	gene_id "sragcm37_gene_48593"; transcript_id "sragcm37_gene_48593_tx_4"; exon_id "chr15_80283203_80283316_-"; exonnum "4"; txlen "666";
chr15	sragcm37_es	exon	80283963	80284213	0.112588657565037	-	.	gene_id "sragcm37_gene_48593"; transcript_id "sragcm37_gene_48593_tx_2"; exon_id "chr15_80283963_80284213_-"; exonnum "4"; txlen "638";
chr15	sragcm37_mid	exon	80284657	80284825	0.395442539710045	-	.	gene_id "sragcm37_gene_48593"; transcript_id "sragcm37_gene_48593_tx_1"; exon_id "chr15_80284657_80284825_-"; exonnum "3"; txlen "552";
chr15	sragcm37_mid	exon	80284657	80284825	0.112588657565037	-	.	gene_id "sragcm37_gene_48593"; transcript_id "sragcm37_gene_48593_tx_2"; exon_id "chr15_80284657_80284825_-"; exonnum "3"; txlen "638";
chr15	sragcm37_mid	exon	80284657	80284825	0.057722356485782	-	.	gene_id "sragcm37_gene_48593"; transcript_id "sragcm37_gene_48593_tx_3"; exon_id "chr15_80284657_80284825_-"; exonnum "3"; txlen "507";
chr15	sragcm37_mid	exon	80284657	80284825	0.0217310638183929	-	.	gene_id "sragcm37_gene_48593"; transcript_id "sragcm37_gene_48593_tx_4"; exon_id "chr15_80284657_80284825_-"; exonnum "3"; txlen "666";
chr15	sragcm37_mid	exon	80286015	80286124	0.395442539710045	-	.	gene_id "sragcm37_gene_48593"; transcript_id "sragcm37_gene_48593_tx_1"; exon_id "chr15_80286015_80286124_-"; exonnum "2"; txlen "552";
chr15	sragcm37_mid	exon	80286015	80286124	0.112588657565037	-	.	gene_id "sragcm37_gene_48593"; transcript_id "sragcm37_gene_48593_tx_2"; exon_id "chr15_80286015_80286124_-"; exonnum "2"; txlen "638";
chr15	sragcm37_mid	exon	80286015	80286124	0.057722356485782	-	.	gene_id "sragcm37_gene_48593"; transcript_id "sragcm37_gene_48593_tx_3"; exon_id "chr15_80286015_80286124_-"; exonnum "2"; txlen "507";
chr15	sragcm37_mid	exon	80286015	80286124	0.0217310638183929	-	.	gene_id "sragcm37_gene_48593"; transcript_id "sragcm37_gene_48593_tx_4"; exon_id "chr15_80286015_80286124_-"; exonnum "2"; txlen "666";
chr15	sragcm37_ss	exon	80289014	80289121	0.395442539710045	-	.	gene_id "sragcm37_gene_48593"; transcript_id "sragcm37_gene_48593_tx_1"; exon_id "chr15_80289014_80289121_-"; exonnum "1"; txlen "552";
chr15	sragcm37_ss	exon	80289014	80289121	0.112588657565037	-	.	gene_id "sragcm37_gene_48593"; transcript_id "sragcm37_gene_48593_tx_2"; exon_id "chr15_80289014_80289121_-"; exonnum "1"; txlen "638";
chr15	sragcm37_ss	exon	80289014	80289121	0.057722356485782	-	.	gene_id "sragcm37_gene_48593"; transcript_id "sragcm37_gene_48593_tx_3"; exon_id "chr15_80289014_80289121_-"; exonnum "1"; txlen "507";
chr15	sragcm37_ss	exon	80289014	80289121	0.0217310638183929	-	.	gene_id "sragcm37_gene_48593"; transcript_id "sragcm37_gene_48593_tx_4"; exon_id "chr15_80289014_80289121_-"; exonnum "1"; txlen "666";
chr15	HAVANA	exon	80315649	80316214	0	-	.	gene_id "ENSMUSG00000115888.3"; transcript_id "ENSMUST00000230208.3"; gene_type "lncRNA"; gene_name "Gm31369"; transcript_type "lncRNA"; transcript_name "Gm31369-201"; exon_number 3; exon_id "ENSMUSE00001647984.1"; level 2; mgi_id "MGI:5590528"; tag "basic"; tag "Ensembl_canonical"; tag "GENCODE_Primary"; tag "TAGENE"; havana_gene "OTTMUSG00000070850.1"; havana_transcript "OTTMUST00000171250.1";
chr15	HAVANA	gene	80315649	80323028	0	-	.	gene_id "ENSMUSG00000115888.3"; gene_type "lncRNA"; gene_name "Gm31369"; level 2; mgi_id "MGI:5590528"; havana_gene "OTTMUSG00000070850.1";
chr15	HAVANA	transcript	80315649	80323028	0	-	.	gene_id "ENSMUSG00000115888.3"; transcript_id "ENSMUST00000230208.3"; gene_type "lncRNA"; gene_name "Gm31369"; transcript_type "lncRNA"; transcript_name "Gm31369-201"; level 2; mgi_id "MGI:5590528"; tag "basic"; tag "Ensembl_canonical"; tag "GENCODE_Primary"; tag "TAGENE"; havana_gene "OTTMUSG00000070850.1"; havana_transcript "OTTMUST00000171250.1";
chr15	HAVANA	exon	80315651	80316214	0	-	.	gene_id "ENSMUSG00000115888.3"; transcript_id "ENSMUST00000231002.3"; gene_type "lncRNA"; gene_name "Gm31369"; transcript_type "lncRNA"; transcript_name "Gm31369-202"; exon_number 3; exon_id "ENSMUSE00001647986.1"; level 2; mgi_id "MGI:5590528"; tag "TAGENE"; havana_gene "OTTMUSG00000070850.1"; havana_transcript "OTTMUST00000171251.1";
chr15	HAVANA	transcript	80315651	80322794	0	-	.	gene_id "ENSMUSG00000115888.3"; transcript_id "ENSMUST00000231002.3"; gene_type "lncRNA"; gene_name "Gm31369"; transcript_type "lncRNA"; transcript_name "Gm31369-202"; level 2; mgi_id "MGI:5590528"; tag "TAGENE"; havana_gene "OTTMUSG00000070850.1"; havana_transcript "OTTMUST00000171251.1";
chr15	HAVANA	exon	80320186	80320299	0	-	.	gene_id "ENSMUSG00000115888.3"; transcript_id "ENSMUST00000230208.3"; gene_type "lncRNA"; gene_name "Gm31369"; transcript_type "lncRNA"; transcript_name "Gm31369-201"; exon_number 2; exon_id "ENSMUSE00001439775.2"; level 2; mgi_id "MGI:5590528"; tag "basic"; tag "Ensembl_canonical"; tag "GENCODE_Primary"; tag "TAGENE"; havana_gene "OTTMUSG00000070850.1"; havana_transcript "OTTMUST00000171250.1";
chr15	HAVANA	exon	80320186	80320478	0	-	.	gene_id "ENSMUSG00000115888.3"; transcript_id "ENSMUST00000231002.3"; gene_type "lncRNA"; gene_name "Gm31369"; transcript_type "lncRNA"; transcript_name "Gm31369-202"; exon_number 2; exon_id "ENSMUSE00001439229.2"; level 2; mgi_id "MGI:5590528"; tag "TAGENE"; havana_gene "OTTMUSG00000070850.1"; havana_transcript "OTTMUST00000171251.1";
chr15	HAVANA	exon	80322630	80322794	0	-	.	gene_id "ENSMUSG00000115888.3"; transcript_id "ENSMUST00000231002.3"; gene_type "lncRNA"; gene_name "Gm31369"; transcript_type "lncRNA"; transcript_name "Gm31369-202"; exon_number 1; exon_id "ENSMUSE00001647985.1"; level 2; mgi_id "MGI:5590528"; tag "TAGENE"; havana_gene "OTTMUSG00000070850.1"; havana_transcript "OTTMUST00000171251.1";
chr15	HAVANA	exon	80322630	80323028	0	-	.	gene_id "ENSMUSG00000115888.3"; transcript_id "ENSMUST00000230208.3"; gene_type "lncRNA"; gene_name "Gm31369"; transcript_type "lncRNA"; transcript_name "Gm31369-201"; exon_number 1; exon_id "ENSMUSE00001647987.1"; level 2; mgi_id "MGI:5590528"; tag "basic"; tag "Ensembl_canonical"; tag "GENCODE_Primary"; tag "TAGENE"; havana_gene "OTTMUSG00000070850.1"; havana_transcript "OTTMUST00000171250.1";
chr15	ENSEMBL	UTR	80336441	80336578	0	-	.	gene_id "ENSMUSG00000050439.8"; transcript_id "ENSMUST00000096347.4"; gene_type "protein_coding"; gene_name "Enthd1"; transcript_type "protein_coding"; transcript_name "Enthd1-201"; exon_number 6; exon_id "ENSMUSE00000622742.3"; level 3; protein_id "ENSMUSP00000094072.4"; transcript_support_level "1"; mgi_id "MGI:2686088"; tag "basic"; tag "appris_principal_1"; tag "CCDS"; ccdsid "CCDS49671.1"; havana_gene "OTTMUSG00000070851.1";
chr15	HAVANA	UTR	80336441	80336578	0	-	.	gene_id "ENSMUSG00000050439.8"; transcript_id "ENSMUST00000229110.2"; gene_type "protein_coding"; gene_name "Enthd1"; transcript_type "protein_coding"; transcript_name "Enthd1-202"; exon_number 7; exon_id "ENSMUSE00000622742.3"; level 2; protein_id "ENSMUSP00000155166.2"; mgi_id "MGI:2686088"; tag "basic"; tag "Ensembl_canonical"; tag "GENCODE_Primary"; tag "appris_principal_1"; tag "CCDS"; ccdsid "CCDS49671.1"; havana_gene "OTTMUSG00000070851.1"; havana_transcript "OTTMUST00000171252.1";
chr15	ENSEMBL	exon	80336441	80337165	0	-	.	gene_id "ENSMUSG00000050439.8"; transcript_id "ENSMUST00000096347.4"; gene_type "protein_coding"; gene_name "Enthd1"; transcript_type "protein_coding"; transcript_name "Enthd1-201"; exon_number 6; exon_id "ENSMUSE00000622742.3"; level 3; protein_id "ENSMUSP00000094072.4"; transcript_support_level "1"; mgi_id "MGI:2686088"; tag "basic"; tag "appris_principal_1"; tag "CCDS"; ccdsid "CCDS49671.1"; havana_gene "OTTMUSG00000070851.1";
chr15	HAVANA	exon	80336441	80337165	0	-	.	gene_id "ENSMUSG00000050439.8"; transcript_id "ENSMUST00000229110.2"; gene_type "protein_coding"; gene_name "Enthd1"; transcript_type "protein_coding"; transcript_name "Enthd1-202"; exon_number 7; exon_id "ENSMUSE00000622742.3"; level 2; protein_id "ENSMUSP00000155166.2"; mgi_id "MGI:2686088"; tag "basic"; tag "Ensembl_canonical"; tag "GENCODE_Primary"; tag "appris_principal_1"; tag "CCDS"; ccdsid "CCDS49671.1"; havana_gene "OTTMUSG00000070851.1"; havana_transcript "OTTMUST00000171252.1";
chr15	ENSEMBL_gcm37	exon	80336441	80337165	5.95156473862237	-	.	gene_id "ENSMUSG00000050439.8"; transcript_id "ENSMUSG00000050439.8_tx_1"; exon_id "chr15_80336441_80337165_-"; exonnum "7"; txlen "2221";
chr15	ENSEMBL_gcm37	exon	80336441	80337165	2.08908475902211	-	.	gene_id "ENSMUSG00000050439.8"; transcript_id "ENSMUSG00000050439.8_tx_3"; exon_id "chr15_80336441_80337165_-"; exonnum "3"; txlen "1244";
chr15	ENSEMBL_gcm37	exon	80336441	80337165	1.14693196791168	-	.	gene_id "ENSMUSG00000050439.8"; transcript_id "ENSMUSG00000050439.8_tx_4"; exon_id "chr15_80336441_80337165_-"; exonnum "6"; txlen "1798";
chr15	ENSEMBL_gcm37	exon	80336441	80337165	0.0290382858221126	-	.	gene_id "ENSMUSG00000050439.8"; transcript_id "ENSMUSG00000050439.8_tx_8"; exon_id "chr15_80336441_80337165_-"; exonnum "9"; txlen "2403";
chr15	ENSEMBL_gcm37	exon	80336441	80337165	0.0290382858221126	-	.	gene_id "ENSMUSG00000050439.8"; transcript_id "ENSMUSG00000050439.8_tx_9"; exon_id "chr15_80336441_80337165_-"; exonnum "9"; txlen "2418";
chr15	ENSEMBL	transcript	80336441	80444671	0	-	.	gene_id "ENSMUSG00000050439.8"; transcript_id "ENSMUST00000096347.4"; gene_type "protein_coding"; gene_name "Enthd1"; transcript_type "protein_coding"; transcript_name "Enthd1-201"; level 3; protein_id "ENSMUSP00000094072.4"; transcript_support_level "1"; mgi_id "MGI:2686088"; tag "basic"; tag "appris_principal_1"; tag "CCDS"; ccdsid "CCDS49671.1"; havana_gene "OTTMUSG00000070851.1";
chr15	HAVANA	gene	80336441	80449357	0	-	.	gene_id "ENSMUSG00000050439.8"; gene_type "protein_coding"; gene_name "Enthd1"; level 2; mgi_id "MGI:2686088"; tag "ncRNA_host"; havana_gene "OTTMUSG00000070851.1";
chr15	HAVANA	transcript	80336441	80449357	0	-	.	gene_id "ENSMUSG00000050439.8"; transcript_id "ENSMUST00000229110.2"; gene_type "protein_coding"; gene_name "Enthd1"; transcript_type "protein_coding"; transcript_name "Enthd1-202"; level 2; protein_id "ENSMUSP00000155166.2"; mgi_id "MGI:2686088"; tag "basic"; tag "Ensembl_canonical"; tag "GENCODE_Primary"; tag "appris_principal_1"; tag "CCDS"; ccdsid "CCDS49671.1"; havana_gene "OTTMUSG00000070851.1"; havana_transcript "OTTMUST00000171252.1";
chr15	ENSEMBL	stop_codon	80336576	80336578	0	-	0	gene_id "ENSMUSG00000050439.8"; transcript_id "ENSMUST00000096347.4"; gene_type "protein_coding"; gene_name "Enthd1"; transcript_type "protein_coding"; transcript_name "Enthd1-201"; exon_number 6; exon_id "ENSMUSE00000622742.3"; level 3; protein_id "ENSMUSP00000094072.4"; transcript_support_level "1"; mgi_id "MGI:2686088"; tag "basic"; tag "appris_principal_1"; tag "CCDS"; ccdsid "CCDS49671.1"; havana_gene "OTTMUSG00000070851.1";
chr15	HAVANA	stop_codon	80336576	80336578	0	-	0	gene_id "ENSMUSG00000050439.8"; transcript_id "ENSMUST00000229110.2"; gene_type "protein_coding"; gene_name "Enthd1"; transcript_type "protein_coding"; transcript_name "Enthd1-202"; exon_number 7; exon_id "ENSMUSE00000622742.3"; level 2; protein_id "ENSMUSP00000155166.2"; mgi_id "MGI:2686088"; tag "basic"; tag "Ensembl_canonical"; tag "GENCODE_Primary"; tag "appris_principal_1"; tag "CCDS"; ccdsid "CCDS49671.1"; havana_gene "OTTMUSG00000070851.1"; havana_transcript "OTTMUST00000171252.1";
chr15	ENSEMBL	CDS	80336579	80337165	0	-	2	gene_id "ENSMUSG00000050439.8"; transcript_id "ENSMUST00000096347.4"; gene_type "protein_coding"; gene_name "Enthd1"; transcript_type "protein_coding"; transcript_name "Enthd1-201"; exon_number 6; exon_id "ENSMUSE00000622742.3"; level 3; protein_id "ENSMUSP00000094072.4"; transcript_support_level "1"; mgi_id "MGI:2686088"; tag "basic"; tag "appris_principal_1"; tag "CCDS"; ccdsid "CCDS49671.1"; havana_gene "OTTMUSG00000070851.1";
chr15	HAVANA	CDS	80336579	80337165	0	-	2	gene_id "ENSMUSG00000050439.8"; transcript_id "ENSMUST00000229110.2"; gene_type "protein_coding"; gene_name "Enthd1"; transcript_type "protein_coding"; transcript_name "Enthd1-202"; exon_number 7; exon_id "ENSMUSE00000622742.3"; level 2; protein_id "ENSMUSP00000155166.2"; mgi_id "MGI:2686088"; tag "basic"; tag "Ensembl_canonical"; tag "GENCODE_Primary"; tag "appris_principal_1"; tag "CCDS"; ccdsid "CCDS49671.1"; havana_gene "OTTMUSG00000070851.1"; havana_transcript "OTTMUST00000171252.1";
chr15	ENSEMBL	gene	80342239	80342375	0	-	.	gene_id "ENSMUSG00000088740.3"; gene_type "snoRNA"; gene_name "Gm23220"; level 3; mgi_id "MGI:5452997";
chr15	ENSEMBL	transcript	80342239	80342375	0	-	.	gene_id "ENSMUSG00000088740.3"; transcript_id "ENSMUST00000158115.3"; gene_type "snoRNA"; gene_name "Gm23220"; transcript_type "snoRNA"; transcript_name "Gm23220-201"; level 3; transcript_support_level "NA"; mgi_id "MGI:5452997"; tag "basic"; tag "Ensembl_canonical"; tag "GENCODE_Primary";
chr15	ENSEMBL	exon	80342239	80342375	0	-	.	gene_id "ENSMUSG00000088740.3"; transcript_id "ENSMUST00000158115.3"; gene_type "snoRNA"; gene_name "Gm23220"; transcript_type "snoRNA"; transcript_name "Gm23220-201"; exon_number 1; exon_id "ENSMUSE00000847250.2"; level 3; transcript_support_level "NA"; mgi_id "MGI:5452997"; tag "basic"; tag "Ensembl_canonical"; tag "GENCODE_Primary";
chr15	sragcm37_es	exon	80357642	80357850	0.529782697522076	-	.	gene_id "ENSMUSG00000050439.8"; transcript_id "ENSMUSG00000050439.8_tx_6"; exon_id "chr15_80357642_80357850_-"; exonnum "7"; txlen "1705";
chr15	sragcm37_es	exon	80357642	80357850	0.529782697522076	-	.	gene_id "ENSMUSG00000050439.8"; transcript_id "ENSMUSG00000050439.8_tx_7"; exon_id "chr15_80357642_80357850_-"; exonnum "7"; txlen "1720";
chr15	ENSEMBL	exon	80358252	80358674	0	-	.	gene_id "ENSMUSG00000050439.8"; transcript_id "ENSMUST00000096347.4"; gene_type "protein_coding"; gene_name "Enthd1"; transcript_type "protein_coding"; transcript_name "Enthd1-201"; exon_number 5; exon_id "ENSMUSE00000622743.3"; level 3; protein_id "ENSMUSP00000094072.4"; transcript_support_level "1"; mgi_id "MGI:2686088"; tag "basic"; tag "appris_principal_1"; tag "CCDS"; ccdsid "CCDS49671.1"; havana_gene "OTTMUSG00000070851.1";
chr15	ENSEMBL	CDS	80358252	80358674	0	-	2	gene_id "ENSMUSG00000050439.8"; transcript_id "ENSMUST00000096347.4"; gene_type "protein_coding"; gene_name "Enthd1"; transcript_type "protein_coding"; transcript_name "Enthd1-201"; exon_number 5; exon_id "ENSMUSE00000622743.3"; level 3; protein_id "ENSMUSP00000094072.4"; transcript_support_level "1"; mgi_id "MGI:2686088"; tag "basic"; tag "appris_principal_1"; tag "CCDS"; ccdsid "CCDS49671.1"; havana_gene "OTTMUSG00000070851.1";
chr15	HAVANA	exon	80358252	80358674	0	-	.	gene_id "ENSMUSG00000050439.8"; transcript_id "ENSMUST00000229110.2"; gene_type "protein_coding"; gene_name "Enthd1"; transcript_type "protein_coding"; transcript_name "Enthd1-202"; exon_number 6; exon_id "ENSMUSE00000622743.3"; level 2; protein_id "ENSMUSP00000155166.2"; mgi_id "MGI:2686088"; tag "basic"; tag "Ensembl_canonical"; tag "GENCODE_Primary"; tag "appris_principal_1"; tag "CCDS"; ccdsid "CCDS49671.1"; havana_gene "OTTMUSG00000070851.1"; havana_transcript "OTTMUST00000171252.1";
chr15	HAVANA	CDS	80358252	80358674	0	-	2	gene_id "ENSMUSG00000050439.8"; transcript_id "ENSMUST00000229110.2"; gene_type "protein_coding"; gene_name "Enthd1"; transcript_type "protein_coding"; transcript_name "Enthd1-202"; exon_number 6; exon_id "ENSMUSE00000622743.3"; level 2; protein_id "ENSMUSP00000155166.2"; mgi_id "MGI:2686088"; tag "basic"; tag "Ensembl_canonical"; tag "GENCODE_Primary"; tag "appris_principal_1"; tag "CCDS"; ccdsid "CCDS49671.1"; havana_gene "OTTMUSG00000070851.1"; havana_transcript "OTTMUST00000171252.1";
chr15	ENSEMBL_gcm37	exon	80358252	80358674	5.95156473862237	-	.	gene_id "ENSMUSG00000050439.8"; transcript_id "ENSMUSG00000050439.8_tx_1"; exon_id "chr15_80358252_80358674_-"; exonnum "6"; txlen "2221";
chr15	ENSEMBL_gcm37	exon	80358252	80358674	2.08908475902211	-	.	gene_id "ENSMUSG00000050439.8"; transcript_id "ENSMUSG00000050439.8_tx_3"; exon_id "chr15_80358252_80358674_-"; exonnum "2"; txlen "1244";
chr15	ENSEMBL_gcm37	exon	80358252	80358674	0.529782697522076	-	.	gene_id "ENSMUSG00000050439.8"; transcript_id "ENSMUSG00000050439.8_tx_6"; exon_id "chr15_80358252_80358674_-"; exonnum "6"; txlen "1705";
chr15	ENSEMBL_gcm37	exon	80358252	80358674	0.529782697522076	-	.	gene_id "ENSMUSG00000050439.8"; transcript_id "ENSMUSG00000050439.8_tx_7"; exon_id "chr15_80358252_80358674_-"; exonnum "6"; txlen "1720";
chr15	ENSEMBL_gcm37	exon	80358252	80358674	0.0290382858221126	-	.	gene_id "ENSMUSG00000050439.8"; transcript_id "ENSMUSG00000050439.8_tx_8"; exon_id "chr15_80358252_80358674_-"; exonnum "8"; txlen "2403";
chr15	ENSEMBL_gcm37	exon	80358252	80358674	0.0290382858221126	-	.	gene_id "ENSMUSG00000050439.8"; transcript_id "ENSMUSG00000050439.8_tx_9"; exon_id "chr15_80358252_80358674_-"; exonnum "8"; txlen "2418";
chr15	sragcm37_ss	exon	80381956	80382051	2.08908475902211	-	.	gene_id "ENSMUSG00000050439.8"; transcript_id "ENSMUSG00000050439.8_tx_3"; exon_id "chr15_80381956_80382051_-"; exonnum "1"; txlen "1244";
chr15	ENSEMBL	exon	80393383	80393509	0	-	.	gene_id "ENSMUSG00000050439.8"; transcript_id "ENSMUST00000096347.4"; gene_type "protein_coding"; gene_name "Enthd1"; transcript_type "protein_coding"; transcript_name "Enthd1-201"; exon_number 4; exon_id "ENSMUSE00000622744.2"; level 3; protein_id "ENSMUSP00000094072.4"; transcript_support_level "1"; mgi_id "MGI:2686088"; tag "basic"; tag "appris_principal_1"; tag "CCDS"; ccdsid "CCDS49671.1"; havana_gene "OTTMUSG00000070851.1";
chr15	ENSEMBL	CDS	80393383	80393509	0	-	0	gene_id "ENSMUSG00000050439.8"; transcript_id "ENSMUST00000096347.4"; gene_type "protein_coding"; gene_name "Enthd1"; transcript_type "protein_coding"; transcript_name "Enthd1-201"; exon_number 4; exon_id "ENSMUSE00000622744.2"; level 3; protein_id "ENSMUSP00000094072.4"; transcript_support_level "1"; mgi_id "MGI:2686088"; tag "basic"; tag "appris_principal_1"; tag "CCDS"; ccdsid "CCDS49671.1"; havana_gene "OTTMUSG00000070851.1";
chr15	HAVANA	exon	80393383	80393509	0	-	.	gene_id "ENSMUSG00000050439.8"; transcript_id "ENSMUST00000229110.2"; gene_type "protein_coding"; gene_name "Enthd1"; transcript_type "protein_coding"; transcript_name "Enthd1-202"; exon_number 5; exon_id "ENSMUSE00000622744.2"; level 2; protein_id "ENSMUSP00000155166.2"; mgi_id "MGI:2686088"; tag "basic"; tag "Ensembl_canonical"; tag "GENCODE_Primary"; tag "appris_principal_1"; tag "CCDS"; ccdsid "CCDS49671.1"; havana_gene "OTTMUSG00000070851.1"; havana_transcript "OTTMUST00000171252.1";
chr15	HAVANA	CDS	80393383	80393509	0	-	0	gene_id "ENSMUSG00000050439.8"; transcript_id "ENSMUST00000229110.2"; gene_type "protein_coding"; gene_name "Enthd1"; transcript_type "protein_coding"; transcript_name "Enthd1-202"; exon_number 5; exon_id "ENSMUSE00000622744.2"; level 2; protein_id "ENSMUSP00000155166.2"; mgi_id "MGI:2686088"; tag "basic"; tag "Ensembl_canonical"; tag "GENCODE_Primary"; tag "appris_principal_1"; tag "CCDS"; ccdsid "CCDS49671.1"; havana_gene "OTTMUSG00000070851.1"; havana_transcript "OTTMUST00000171252.1";
chr15	ENSEMBL_gcm37	exon	80393383	80393509	5.95156473862237	-	.	gene_id "ENSMUSG00000050439.8"; transcript_id "ENSMUSG00000050439.8_tx_1"; exon_id "chr15_80393383_80393509_-"; exonnum "5"; txlen "2221";
chr15	ENSEMBL_gcm37	exon	80393383	80393509	1.14693196791168	-	.	gene_id "ENSMUSG00000050439.8"; transcript_id "ENSMUSG00000050439.8_tx_4"; exon_id "chr15_80393383_80393509_-"; exonnum "5"; txlen "1798";
chr15	ENSEMBL_gcm37	exon	80393383	80393509	0.529782697522076	-	.	gene_id "ENSMUSG00000050439.8"; transcript_id "ENSMUSG00000050439.8_tx_6"; exon_id "chr15_80393383_80393509_-"; exonnum "5"; txlen "1705";
chr15	ENSEMBL_gcm37	exon	80393383	80393509	0.529782697522076	-	.	gene_id "ENSMUSG00000050439.8"; transcript_id "ENSMUSG00000050439.8_tx_7"; exon_id "chr15_80393383_80393509_-"; exonnum "5"; txlen "1720";
chr15	ENSEMBL_gcm37	exon	80393383	80393509	0.0290382858221126	-	.	gene_id "ENSMUSG00000050439.8"; transcript_id "ENSMUSG00000050439.8_tx_8"; exon_id "chr15_80393383_80393509_-"; exonnum "7"; txlen "2403";
chr15	ENSEMBL_gcm37	exon	80393383	80393509	0.0290382858221126	-	.	gene_id "ENSMUSG00000050439.8"; transcript_id "ENSMUSG00000050439.8_tx_9"; exon_id "chr15_80393383_80393509_-"; exonnum "7"; txlen "2418";
chr15	ENSEMBL	exon	80398263	80398381	0	-	.	gene_id "ENSMUSG00000050439.8"; transcript_id "ENSMUST00000096347.4"; gene_type "protein_coding"; gene_name "Enthd1"; transcript_type "protein_coding"; transcript_name "Enthd1-201"; exon_number 3; exon_id "ENSMUSE00000622745.2"; level 3; protein_id "ENSMUSP00000094072.4"; transcript_support_level "1"; mgi_id "MGI:2686088"; tag "basic"; tag "appris_principal_1"; tag "CCDS"; ccdsid "CCDS49671.1"; havana_gene "OTTMUSG00000070851.1";
chr15	ENSEMBL	CDS	80398263	80398381	0	-	2	gene_id "ENSMUSG00000050439.8"; transcript_id "ENSMUST00000096347.4"; gene_type "protein_coding"; gene_name "Enthd1"; transcript_type "protein_coding"; transcript_name "Enthd1-201"; exon_number 3; exon_id "ENSMUSE00000622745.2"; level 3; protein_id "ENSMUSP00000094072.4"; transcript_support_level "1"; mgi_id "MGI:2686088"; tag "basic"; tag "appris_principal_1"; tag "CCDS"; ccdsid "CCDS49671.1"; havana_gene "OTTMUSG00000070851.1";
chr15	HAVANA	exon	80398263	80398381	0	-	.	gene_id "ENSMUSG00000050439.8"; transcript_id "ENSMUST00000229110.2"; gene_type "protein_coding"; gene_name "Enthd1"; transcript_type "protein_coding"; transcript_name "Enthd1-202"; exon_number 4; exon_id "ENSMUSE00000622745.2"; level 2; protein_id "ENSMUSP00000155166.2"; mgi_id "MGI:2686088"; tag "basic"; tag "Ensembl_canonical"; tag "GENCODE_Primary"; tag "appris_principal_1"; tag "CCDS"; ccdsid "CCDS49671.1"; havana_gene "OTTMUSG00000070851.1"; havana_transcript "OTTMUST00000171252.1";
chr15	HAVANA	CDS	80398263	80398381	0	-	2	gene_id "ENSMUSG00000050439.8"; transcript_id "ENSMUST00000229110.2"; gene_type "protein_coding"; gene_name "Enthd1"; transcript_type "protein_coding"; transcript_name "Enthd1-202"; exon_number 4; exon_id "ENSMUSE00000622745.2"; level 2; protein_id "ENSMUSP00000155166.2"; mgi_id "MGI:2686088"; tag "basic"; tag "Ensembl_canonical"; tag "GENCODE_Primary"; tag "appris_principal_1"; tag "CCDS"; ccdsid "CCDS49671.1"; havana_gene "OTTMUSG00000070851.1"; havana_transcript "OTTMUST00000171252.1";
chr15	ENSEMBL_gcm37	exon	80398263	80398381	5.95156473862237	-	.	gene_id "ENSMUSG00000050439.8"; transcript_id "ENSMUSG00000050439.8_tx_1"; exon_id "chr15_80398263_80398381_-"; exonnum "4"; txlen "2221";
chr15	ENSEMBL_gcm37	exon	80398263	80398381	1.14693196791168	-	.	gene_id "ENSMUSG00000050439.8"; transcript_id "ENSMUSG00000050439.8_tx_4"; exon_id "chr15_80398263_80398381_-"; exonnum "4"; txlen "1798";
chr15	ENSEMBL_gcm37	exon	80398263	80398381	0.529782697522076	-	.	gene_id "ENSMUSG00000050439.8"; transcript_id "ENSMUSG00000050439.8_tx_6"; exon_id "chr15_80398263_80398381_-"; exonnum "4"; txlen "1705";
chr15	ENSEMBL_gcm37	exon	80398263	80398381	0.529782697522076	-	.	gene_id "ENSMUSG00000050439.8"; transcript_id "ENSMUSG00000050439.8_tx_7"; exon_id "chr15_80398263_80398381_-"; exonnum "4"; txlen "1720";
chr15	ENSEMBL_gcm37	exon	80398263	80398381	0.0290382858221126	-	.	gene_id "ENSMUSG00000050439.8"; transcript_id "ENSMUSG00000050439.8_tx_8"; exon_id "chr15_80398263_80398381_-"; exonnum "6"; txlen "2403";
chr15	ENSEMBL_gcm37	exon	80398263	80398381	0.0290382858221126	-	.	gene_id "ENSMUSG00000050439.8"; transcript_id "ENSMUSG00000050439.8_tx_9"; exon_id "chr15_80398263_80398381_-"; exonnum "6"; txlen "2418";
chr15	ENSEMBL	exon	80418700	80418948	0	-	.	gene_id "ENSMUSG00000050439.8"; transcript_id "ENSMUST00000096347.4"; gene_type "protein_coding"; gene_name "Enthd1"; transcript_type "protein_coding"; transcript_name "Enthd1-201"; exon_number 2; exon_id "ENSMUSE00000622746.2"; level 3; protein_id "ENSMUSP00000094072.4"; transcript_support_level "1"; mgi_id "MGI:2686088"; tag "basic"; tag "appris_principal_1"; tag "CCDS"; ccdsid "CCDS49671.1"; havana_gene "OTTMUSG00000070851.1";
chr15	ENSEMBL	CDS	80418700	80418948	0	-	2	gene_id "ENSMUSG00000050439.8"; transcript_id "ENSMUST00000096347.4"; gene_type "protein_coding"; gene_name "Enthd1"; transcript_type "protein_coding"; transcript_name "Enthd1-201"; exon_number 2; exon_id "ENSMUSE00000622746.2"; level 3; protein_id "ENSMUSP00000094072.4"; transcript_support_level "1"; mgi_id "MGI:2686088"; tag "basic"; tag "appris_principal_1"; tag "CCDS"; ccdsid "CCDS49671.1"; havana_gene "OTTMUSG00000070851.1";
chr15	HAVANA	exon	80418700	80418948	0	-	.	gene_id "ENSMUSG00000050439.8"; transcript_id "ENSMUST00000229110.2"; gene_type "protein_coding"; gene_name "Enthd1"; transcript_type "protein_coding"; transcript_name "Enthd1-202"; exon_number 3; exon_id "ENSMUSE00000622746.2"; level 2; protein_id "ENSMUSP00000155166.2"; mgi_id "MGI:2686088"; tag "basic"; tag "Ensembl_canonical"; tag "GENCODE_Primary"; tag "appris_principal_1"; tag "CCDS"; ccdsid "CCDS49671.1"; havana_gene "OTTMUSG00000070851.1"; havana_transcript "OTTMUST00000171252.1";
chr15	HAVANA	CDS	80418700	80418948	0	-	2	gene_id "ENSMUSG00000050439.8"; transcript_id "ENSMUST00000229110.2"; gene_type "protein_coding"; gene_name "Enthd1"; transcript_type "protein_coding"; transcript_name "Enthd1-202"; exon_number 3; exon_id "ENSMUSE00000622746.2"; level 2; protein_id "ENSMUSP00000155166.2"; mgi_id "MGI:2686088"; tag "basic"; tag "Ensembl_canonical"; tag "GENCODE_Primary"; tag "appris_principal_1"; tag "CCDS"; ccdsid "CCDS49671.1"; havana_gene "OTTMUSG00000070851.1"; havana_transcript "OTTMUST00000171252.1";
chr15	ENSEMBL_gcm37	exon	80418700	80418948	0.529782697522076	-	.	gene_id "ENSMUSG00000050439.8"; transcript_id "ENSMUSG00000050439.8_tx_7"; exon_id "chr15_80418700_80418948_-"; exonnum "3"; txlen "1720";
chr15	ENSEMBL_gcm37	exon	80418700	80418948	0.0290382858221126	-	.	gene_id "ENSMUSG00000050439.8"; transcript_id "ENSMUSG00000050439.8_tx_9"; exon_id "chr15_80418700_80418948_-"; exonnum "5"; txlen "2418";
chr15	sragcm37_mid	exon	80418715	80418948	5.95156473862237	-	.	gene_id "ENSMUSG00000050439.8"; transcript_id "ENSMUSG00000050439.8_tx_1"; exon_id "chr15_80418715_80418948_-"; exonnum "3"; txlen "2221";
chr15	sragcm37_mid	exon	80418715	80418948	1.14693196791168	-	.	gene_id "ENSMUSG00000050439.8"; transcript_id "ENSMUSG00000050439.8_tx_4"; exon_id "chr15_80418715_80418948_-"; exonnum "3"; txlen "1798";
chr15	sragcm37_mid	exon	80418715	80418948	0.529782697522076	-	.	gene_id "ENSMUSG00000050439.8"; transcript_id "ENSMUSG00000050439.8_tx_6"; exon_id "chr15_80418715_80418948_-"; exonnum "3"; txlen "1705";
chr15	sragcm37_mid	exon	80418715	80418948	0.0290382858221126	-	.	gene_id "ENSMUSG00000050439.8"; transcript_id "ENSMUSG00000050439.8_tx_8"; exon_id "chr15_80418715_80418948_-"; exonnum "5"; txlen "2403";
chr15	ENSEMBL	CDS	80444205	80444553	0	-	0	gene_id "ENSMUSG00000050439.8"; transcript_id "ENSMUST00000096347.4"; gene_type "protein_coding"; gene_name "Enthd1"; transcript_type "protein_coding"; transcript_name "Enthd1-201"; exon_number 1; exon_id "ENSMUSE00000622747.4"; level 3; protein_id "ENSMUSP00000094072.4"; transcript_support_level "1"; mgi_id "MGI:2686088"; tag "basic"; tag "appris_principal_1"; tag "CCDS"; ccdsid "CCDS49671.1"; havana_gene "OTTMUSG00000070851.1";
chr15	HAVANA	CDS	80444205	80444553	0	-	0	gene_id "ENSMUSG00000050439.8"; transcript_id "ENSMUST00000229110.2"; gene_type "protein_coding"; gene_name "Enthd1"; transcript_type "protein_coding"; transcript_name "Enthd1-202"; exon_number 2; exon_id "ENSMUSE00001441300.2"; level 2; protein_id "ENSMUSP00000155166.2"; mgi_id "MGI:2686088"; tag "basic"; tag "Ensembl_canonical"; tag "GENCODE_Primary"; tag "appris_principal_1"; tag "CCDS"; ccdsid "CCDS49671.1"; havana_gene "OTTMUSG00000070851.1"; havana_transcript "OTTMUST00000171252.1";
chr15	ENSEMBL	exon	80444205	80444671	0	-	.	gene_id "ENSMUSG00000050439.8"; transcript_id "ENSMUST00000096347.4"; gene_type "protein_coding"; gene_name "Enthd1"; transcript_type "protein_coding"; transcript_name "Enthd1-201"; exon_number 1; exon_id "ENSMUSE00000622747.4"; level 3; protein_id "ENSMUSP00000094072.4"; transcript_support_level "1"; mgi_id "MGI:2686088"; tag "basic"; tag "appris_principal_1"; tag "CCDS"; ccdsid "CCDS49671.1"; havana_gene "OTTMUSG00000070851.1";
chr15	HAVANA	exon	80444205	80444701	0	-	.	gene_id "ENSMUSG00000050439.8"; transcript_id "ENSMUST00000229110.2"; gene_type "protein_coding"; gene_name "Enthd1"; transcript_type "protein_coding"; transcript_name "Enthd1-202"; exon_number 2; exon_id "ENSMUSE00001441300.2"; level 2; protein_id "ENSMUSP00000155166.2"; mgi_id "MGI:2686088"; tag "basic"; tag "Ensembl_canonical"; tag "GENCODE_Primary"; tag "appris_principal_1"; tag "CCDS"; ccdsid "CCDS49671.1"; havana_gene "OTTMUSG00000070851.1"; havana_transcript "OTTMUST00000171252.1";
chr15	ENSEMBL_gcm37	exon	80444205	80444701	5.95156473862237	-	.	gene_id "ENSMUSG00000050439.8"; transcript_id "ENSMUSG00000050439.8_tx_1"; exon_id "chr15_80444205_80444701_-"; exonnum "2"; txlen "2221";
chr15	ENSEMBL_gcm37	exon	80444205	80444701	1.14693196791168	-	.	gene_id "ENSMUSG00000050439.8"; transcript_id "ENSMUSG00000050439.8_tx_4"; exon_id "chr15_80444205_80444701_-"; exonnum "2"; txlen "1798";
chr15	ENSEMBL_gcm37	exon	80444205	80444701	0.529782697522076	-	.	gene_id "ENSMUSG00000050439.8"; transcript_id "ENSMUSG00000050439.8_tx_6"; exon_id "chr15_80444205_80444701_-"; exonnum "2"; txlen "1705";
chr15	ENSEMBL_gcm37	exon	80444205	80444701	0.529782697522076	-	.	gene_id "ENSMUSG00000050439.8"; transcript_id "ENSMUSG00000050439.8_tx_7"; exon_id "chr15_80444205_80444701_-"; exonnum "2"; txlen "1720";
chr15	ENSEMBL_gcm37	exon	80444205	80444701	0.0290382858221126	-	.	gene_id "ENSMUSG00000050439.8"; transcript_id "ENSMUSG00000050439.8_tx_8"; exon_id "chr15_80444205_80444701_-"; exonnum "4"; txlen "2403";
chr15	ENSEMBL_gcm37	exon	80444205	80444701	0.0290382858221126	-	.	gene_id "ENSMUSG00000050439.8"; transcript_id "ENSMUSG00000050439.8_tx_9"; exon_id "chr15_80444205_80444701_-"; exonnum "4"; txlen "2418";
chr15	ENSEMBL	start_codon	80444551	80444553	0	-	0	gene_id "ENSMUSG00000050439.8"; transcript_id "ENSMUST00000096347.4"; gene_type "protein_coding"; gene_name "Enthd1"; transcript_type "protein_coding"; transcript_name "Enthd1-201"; exon_number 1; exon_id "ENSMUSE00000622747.4"; level 3; protein_id "ENSMUSP00000094072.4"; transcript_support_level "1"; mgi_id "MGI:2686088"; tag "basic"; tag "appris_principal_1"; tag "CCDS"; ccdsid "CCDS49671.1"; havana_gene "OTTMUSG00000070851.1";
chr15	HAVANA	start_codon	80444551	80444553	0	-	0	gene_id "ENSMUSG00000050439.8"; transcript_id "ENSMUST00000229110.2"; gene_type "protein_coding"; gene_name "Enthd1"; transcript_type "protein_coding"; transcript_name "Enthd1-202"; exon_number 2; exon_id "ENSMUSE00001441300.2"; level 2; protein_id "ENSMUSP00000155166.2"; mgi_id "MGI:2686088"; tag "basic"; tag "Ensembl_canonical"; tag "GENCODE_Primary"; tag "appris_principal_1"; tag "CCDS"; ccdsid "CCDS49671.1"; havana_gene "OTTMUSG00000070851.1"; havana_transcript "OTTMUST00000171252.1";
chr15	ENSEMBL	UTR	80444554	80444671	0	-	.	gene_id "ENSMUSG00000050439.8"; transcript_id "ENSMUST00000096347.4"; gene_type "protein_coding"; gene_name "Enthd1"; transcript_type "protein_coding"; transcript_name "Enthd1-201"; exon_number 1; exon_id "ENSMUSE00000622747.4"; level 3; protein_id "ENSMUSP00000094072.4"; transcript_support_level "1"; mgi_id "MGI:2686088"; tag "basic"; tag "appris_principal_1"; tag "CCDS"; ccdsid "CCDS49671.1"; havana_gene "OTTMUSG00000070851.1";
chr15	HAVANA	UTR	80444554	80444701	0	-	.	gene_id "ENSMUSG00000050439.8"; transcript_id "ENSMUST00000229110.2"; gene_type "protein_coding"; gene_name "Enthd1"; transcript_type "protein_coding"; transcript_name "Enthd1-202"; exon_number 2; exon_id "ENSMUSE00001441300.2"; level 2; protein_id "ENSMUSP00000155166.2"; mgi_id "MGI:2686088"; tag "basic"; tag "Ensembl_canonical"; tag "GENCODE_Primary"; tag "appris_principal_1"; tag "CCDS"; ccdsid "CCDS49671.1"; havana_gene "OTTMUSG00000070851.1"; havana_transcript "OTTMUST00000171252.1";
chr15	sragcm37_mid	exon	80447794	80447886	0.0290382858221126	-	.	gene_id "ENSMUSG00000050439.8"; transcript_id "ENSMUSG00000050439.8_tx_8"; exon_id "chr15_80447794_80447886_-"; exonnum "3"; txlen "2403";
chr15	sragcm37_mid	exon	80447794	80447886	0.0290382858221126	-	.	gene_id "ENSMUSG00000050439.8"; transcript_id "ENSMUSG00000050439.8_tx_9"; exon_id "chr15_80447794_80447886_-"; exonnum "3"; txlen "2418";
chr15	sragcm37_mid	exon	80449063	80449151	0.0290382858221126	-	.	gene_id "ENSMUSG00000050439.8"; transcript_id "ENSMUSG00000050439.8_tx_8"; exon_id "chr15_80449063_80449151_-"; exonnum "2"; txlen "2403";
chr15	sragcm37_mid	exon	80449063	80449151	0.0290382858221126	-	.	gene_id "ENSMUSG00000050439.8"; transcript_id "ENSMUSG00000050439.8_tx_9"; exon_id "chr15_80449063_80449151_-"; exonnum "2"; txlen "2418";
chr15	HAVANA	exon	80449262	80449357	0	-	.	gene_id "ENSMUSG00000050439.8"; transcript_id "ENSMUST00000229110.2"; gene_type "protein_coding"; gene_name "Enthd1"; transcript_type "protein_coding"; transcript_name "Enthd1-202"; exon_number 1; exon_id "ENSMUSE00001443433.2"; level 2; protein_id "ENSMUSP00000155166.2"; mgi_id "MGI:2686088"; tag "basic"; tag "Ensembl_canonical"; tag "GENCODE_Primary"; tag "appris_principal_1"; tag "CCDS"; ccdsid "CCDS49671.1"; havana_gene "OTTMUSG00000070851.1"; havana_transcript "OTTMUST00000171252.1";
chr15	HAVANA	UTR	80449262	80449357	0	-	.	gene_id "ENSMUSG00000050439.8"; transcript_id "ENSMUST00000229110.2"; gene_type "protein_coding"; gene_name "Enthd1"; transcript_type "protein_coding"; transcript_name "Enthd1-202"; exon_number 1; exon_id "ENSMUSE00001443433.2"; level 2; protein_id "ENSMUSP00000155166.2"; mgi_id "MGI:2686088"; tag "basic"; tag "Ensembl_canonical"; tag "GENCODE_Primary"; tag "appris_principal_1"; tag "CCDS"; ccdsid "CCDS49671.1"; havana_gene "OTTMUSG00000070851.1"; havana_transcript "OTTMUST00000171252.1";
chr15	ENSEMBL_gcm37	exon	80449262	80449357	5.95156473862237	-	.	gene_id "ENSMUSG00000050439.8"; transcript_id "ENSMUSG00000050439.8_tx_1"; exon_id "chr15_80449262_80449357_-"; exonnum "1"; txlen "2221";
chr15	ENSEMBL_gcm37	exon	80449262	80449357	1.14693196791168	-	.	gene_id "ENSMUSG00000050439.8"; transcript_id "ENSMUSG00000050439.8_tx_4"; exon_id "chr15_80449262_80449357_-"; exonnum "1"; txlen "1798";
chr15	ENSEMBL_gcm37	exon	80449262	80449357	0.529782697522076	-	.	gene_id "ENSMUSG00000050439.8"; transcript_id "ENSMUSG00000050439.8_tx_6"; exon_id "chr15_80449262_80449357_-"; exonnum "1"; txlen "1705";
chr15	ENSEMBL_gcm37	exon	80449262	80449357	0.529782697522076	-	.	gene_id "ENSMUSG00000050439.8"; transcript_id "ENSMUSG00000050439.8_tx_7"; exon_id "chr15_80449262_80449357_-"; exonnum "1"; txlen "1720";
chr15	ENSEMBL_gcm37	exon	80449262	80449357	0.0290382858221126	-	.	gene_id "ENSMUSG00000050439.8"; transcript_id "ENSMUSG00000050439.8_tx_8"; exon_id "chr15_80449262_80449357_-"; exonnum "1"; txlen "2403";
chr15	ENSEMBL_gcm37	exon	80449262	80449357	0.0290382858221126	-	.	gene_id "ENSMUSG00000050439.8"; transcript_id "ENSMUSG00000050439.8_tx_9"; exon_id "chr15_80449262_80449357_-"; exonnum "1"; txlen "2418";
chr15	HAVANA	exon	80466587	80466744	0	-	.	gene_id "ENSMUSG00000134202.1"; transcript_id "ENSMUST00000323099.1"; gene_type "lncRNA"; gene_name "ENSMUSG00000134202"; transcript_type "lncRNA"; transcript_name "ENSMUST00000323099"; exon_number 3; exon_id "ENSMUSE00001637241.1"; level 2; tag "basic"; tag "Ensembl_canonical"; tag "GENCODE_Primary"; tag "TAGENE";
chr15	HAVANA	exon	80466587	80466747	0	-	.	gene_id "ENSMUSG00000134202.1"; transcript_id "ENSMUST00000323100.1"; gene_type "lncRNA"; gene_name "ENSMUSG00000134202"; transcript_type "lncRNA"; transcript_name "ENSMUST00000323100"; exon_number 3; exon_id "ENSMUSE00001637244.1"; level 2; tag "TAGENE";
chr15	ENSEMBL_gcm37	exon	80466587	80466747	0.00961446400494555	-	.	gene_id "ENSMUSG00000134202.1"; transcript_id "ENSMUSG00000134202.1_tx_11"; exon_id "chr15_80466587_80466747_-"; exonnum "4"; txlen "529";
chr15	ENSEMBL_gcm37	exon	80466587	80466747	0.00807793682585439	-	.	gene_id "ENSMUSG00000134202.1"; transcript_id "ENSMUSG00000134202.1_tx_12"; exon_id "chr15_80466587_80466747_-"; exonnum "6"; txlen "873";
chr15	ENSEMBL_gcm37	exon	80466587	80466747	0.00783198129797144	-	.	gene_id "ENSMUSG00000134202.1"; transcript_id "ENSMUSG00000134202.1_tx_13"; exon_id "chr15_80466587_80466747_-"; exonnum "6"; txlen "739";
chr15	ENSEMBL_gcm37	exon	80466587	80466747	0.00783198129797144	-	.	gene_id "ENSMUSG00000134202.1"; transcript_id "ENSMUSG00000134202.1_tx_14"; exon_id "chr15_80466587_80466747_-"; exonnum "5"; txlen "582";
chr15	ENSEMBL_gcm37	exon	80466587	80466747	0.00652309319192385	-	.	gene_id "ENSMUSG00000134202.1"; transcript_id "ENSMUSG00000134202.1_tx_15"; exon_id "chr15_80466587_80466747_-"; exonnum "6"; txlen "706";
chr15	ENSEMBL_gcm37	exon	80466587	80466747	0.00459606750436543	-	.	gene_id "ENSMUSG00000134202.1"; transcript_id "ENSMUSG00000134202.1_tx_17"; exon_id "chr15_80466587_80466747_-"; exonnum "7"; txlen "1702";
chr15	ENSEMBL_gcm37	exon	80466587	80466747	0.00315633541544702	-	.	gene_id "ENSMUSG00000134202.1"; transcript_id "ENSMUSG00000134202.1_tx_18"; exon_id "chr15_80466587_80466747_-"; exonnum "7"; txlen "956";
chr15	ENSEMBL_gcm37	exon	80466587	80466747	0.312075705174158	-	.	gene_id "ENSMUSG00000134202.1"; transcript_id "ENSMUSG00000134202.1_tx_2"; exon_id "chr15_80466587_80466747_-"; exonnum "5"; txlen "601";
chr15	ENSEMBL_gcm37	exon	80466587	80466747	0.277253510743136	-	.	gene_id "ENSMUSG00000134202.1"; transcript_id "ENSMUSG00000134202.1_tx_4"; exon_id "chr15_80466587_80466747_-"; exonnum "3"; txlen "503";
chr15	ENSEMBL_gcm37	exon	80466587	80466747	0.113167177333737	-	.	gene_id "ENSMUSG00000134202.1"; transcript_id "ENSMUSG00000134202.1_tx_6"; exon_id "chr15_80466587_80466747_-"; exonnum "4"; txlen "552";
chr15	ENSEMBL_gcm37	exon	80466587	80466747	0.034037411840389	-	.	gene_id "ENSMUSG00000134202.1"; transcript_id "ENSMUSG00000134202.1_tx_8"; exon_id "chr15_80466587_80466747_-"; exonnum "5"; txlen "735";
chr15	HAVANA	transcript	80466587	80470929	0	-	.	gene_id "ENSMUSG00000134202.1"; transcript_id "ENSMUST00000323100.1"; gene_type "lncRNA"; gene_name "ENSMUSG00000134202"; transcript_type "lncRNA"; transcript_name "ENSMUST00000323100"; level 2; tag "TAGENE";
chr15	HAVANA	gene	80466587	80471414	0	-	.	gene_id "ENSMUSG00000134202.1"; gene_type "lncRNA"; gene_name "ENSMUSG00000134202"; level 2;
chr15	HAVANA	transcript	80466587	80471414	0	-	.	gene_id "ENSMUSG00000134202.1"; transcript_id "ENSMUST00000323099.1"; gene_type "lncRNA"; gene_name "ENSMUSG00000134202"; transcript_type "lncRNA"; transcript_name "ENSMUST00000323099"; level 2; tag "basic"; tag "Ensembl_canonical"; tag "GENCODE_Primary"; tag "TAGENE";
chr15	HAVANA	exon	80469123	80469272	0	-	.	gene_id "ENSMUSG00000134202.1"; transcript_id "ENSMUST00000323100.1"; gene_type "lncRNA"; gene_name "ENSMUSG00000134202"; transcript_type "lncRNA"; transcript_name "ENSMUST00000323100"; exon_number 2; exon_id "ENSMUSE00001637242.1"; level 2; tag "TAGENE";
chr15	HAVANA	exon	80469123	80469272	0	-	.	gene_id "ENSMUSG00000134202.1"; transcript_id "ENSMUST00000323099.1"; gene_type "lncRNA"; gene_name "ENSMUSG00000134202"; transcript_type "lncRNA"; transcript_name "ENSMUST00000323099"; exon_number 2; exon_id "ENSMUSE00001637242.1"; level 2; tag "basic"; tag "Ensembl_canonical"; tag "GENCODE_Primary"; tag "TAGENE";
chr15	ENSEMBL_gcm37	exon	80469123	80469272	0.00961446400494555	-	.	gene_id "ENSMUSG00000134202.1"; transcript_id "ENSMUSG00000134202.1_tx_11"; exon_id "chr15_80469123_80469272_-"; exonnum "3"; txlen "529";
chr15	ENSEMBL_gcm37	exon	80469123	80469272	0.00807793682585439	-	.	gene_id "ENSMUSG00000134202.1"; transcript_id "ENSMUSG00000134202.1_tx_12"; exon_id "chr15_80469123_80469272_-"; exonnum "5"; txlen "873";
chr15	ENSEMBL_gcm37	exon	80469123	80469272	0.00783198129797144	-	.	gene_id "ENSMUSG00000134202.1"; transcript_id "ENSMUSG00000134202.1_tx_13"; exon_id "chr15_80469123_80469272_-"; exonnum "5"; txlen "739";
chr15	ENSEMBL_gcm37	exon	80469123	80469272	0.00783198129797144	-	.	gene_id "ENSMUSG00000134202.1"; transcript_id "ENSMUSG00000134202.1_tx_14"; exon_id "chr15_80469123_80469272_-"; exonnum "4"; txlen "582";
chr15	ENSEMBL_gcm37	exon	80469123	80469272	0.00652309319192385	-	.	gene_id "ENSMUSG00000134202.1"; transcript_id "ENSMUSG00000134202.1_tx_15"; exon_id "chr15_80469123_80469272_-"; exonnum "5"; txlen "706";
chr15	ENSEMBL_gcm37	exon	80469123	80469272	0.00459606750436543	-	.	gene_id "ENSMUSG00000134202.1"; transcript_id "ENSMUSG00000134202.1_tx_17"; exon_id "chr15_80469123_80469272_-"; exonnum "6"; txlen "1702";
chr15	ENSEMBL_gcm37	exon	80469123	80469272	0.00315633541544702	-	.	gene_id "ENSMUSG00000134202.1"; transcript_id "ENSMUSG00000134202.1_tx_18"; exon_id "chr15_80469123_80469272_-"; exonnum "6"; txlen "956";
chr15	ENSEMBL_gcm37	exon	80469123	80469272	0.312075705174158	-	.	gene_id "ENSMUSG00000134202.1"; transcript_id "ENSMUSG00000134202.1_tx_2"; exon_id "chr15_80469123_80469272_-"; exonnum "4"; txlen "601";
chr15	ENSEMBL_gcm37	exon	80469123	80469272	0.277253510743136	-	.	gene_id "ENSMUSG00000134202.1"; transcript_id "ENSMUSG00000134202.1_tx_4"; exon_id "chr15_80469123_80469272_-"; exonnum "2"; txlen "503";
chr15	ENSEMBL_gcm37	exon	80469123	80469272	0.113167177333737	-	.	gene_id "ENSMUSG00000134202.1"; transcript_id "ENSMUSG00000134202.1_tx_6"; exon_id "chr15_80469123_80469272_-"; exonnum "3"; txlen "552";
chr15	ENSEMBL_gcm37	exon	80469123	80469272	0.034037411840389	-	.	gene_id "ENSMUSG00000134202.1"; transcript_id "ENSMUSG00000134202.1_tx_8"; exon_id "chr15_80469123_80469272_-"; exonnum "4"; txlen "735";
chr15	HAVANA	exon	80470803	80470929	0	-	.	gene_id "ENSMUSG00000134202.1"; transcript_id "ENSMUST00000323100.1"; gene_type "lncRNA"; gene_name "ENSMUSG00000134202"; transcript_type "lncRNA"; transcript_name "ENSMUST00000323100"; exon_number 1; exon_id "ENSMUSE00001637243.1"; level 2; tag "TAGENE";
chr15	HAVANA	exon	80470803	80471414	0	-	.	gene_id "ENSMUSG00000134202.1"; transcript_id "ENSMUST00000323099.1"; gene_type "lncRNA"; gene_name "ENSMUSG00000134202"; transcript_type "lncRNA"; transcript_name "ENSMUST00000323099"; exon_number 1; exon_id "ENSMUSE00001637245.1"; level 2; tag "basic"; tag "Ensembl_canonical"; tag "GENCODE_Primary"; tag "TAGENE";
chr15	sragcm37_mid	exon	80475984	80476032	0.113167177333737	-	.	gene_id "ENSMUSG00000134202.1"; transcript_id "ENSMUSG00000134202.1_tx_6"; exon_id "chr15_80475984_80476032_-"; exonnum "2"; txlen "552";
chr15	sragcm37_ss	exon	80476844	80477035	0.277253510743136	-	.	gene_id "ENSMUSG00000134202.1"; transcript_id "ENSMUSG00000134202.1_tx_4"; exon_id "chr15_80476844_80477035_-"; exonnum "1"; txlen "503";
chr15	sragcm37_ss	exon	80476844	80477035	0.113167177333737	-	.	gene_id "ENSMUSG00000134202.1"; transcript_id "ENSMUSG00000134202.1_tx_6"; exon_id "chr15_80476844_80477035_-"; exonnum "1"; txlen "552";
chr15	sragcm37_mid	exon	80479253	80480081	0.00459606750436543	-	.	gene_id "ENSMUSG00000134202.1"; transcript_id "ENSMUSG00000134202.1_tx_17"; exon_id "chr15_80479253_80480081_-"; exonnum "5"; txlen "1702";
chr15	sragcm37_mid	exon	80509945	80510164	0.0240945357047036	-	.	gene_id "ENSMUSG00000134202.1"; transcript_id "ENSMUSG00000134202.1_tx_10"; exon_id "chr15_80509945_80510164_-"; exonnum "4"; txlen "644";
chr15	sragcm37_mid	exon	80510027	80510164	0.00961446400494555	-	.	gene_id "ENSMUSG00000134202.1"; transcript_id "ENSMUSG00000134202.1_tx_11"; exon_id "chr15_80510027_80510164_-"; exonnum "2"; txlen "529";
chr15	sragcm37_mid	exon	80510027	80510164	0.00807793682585439	-	.	gene_id "ENSMUSG00000134202.1"; transcript_id "ENSMUSG00000134202.1_tx_12"; exon_id "chr15_80510027_80510164_-"; exonnum "4"; txlen "873";
chr15	sragcm37_mid	exon	80510027	80510164	0.00783198129797144	-	.	gene_id "ENSMUSG00000134202.1"; transcript_id "ENSMUSG00000134202.1_tx_13"; exon_id "chr15_80510027_80510164_-"; exonnum "4"; txlen "739";
chr15	sragcm37_mid	exon	80510027	80510164	0.00783198129797144	-	.	gene_id "ENSMUSG00000134202.1"; transcript_id "ENSMUSG00000134202.1_tx_14"; exon_id "chr15_80510027_80510164_-"; exonnum "3"; txlen "582";
chr15	sragcm37_mid	exon	80510027	80510164	0.00652309319192385	-	.	gene_id "ENSMUSG00000134202.1"; transcript_id "ENSMUSG00000134202.1_tx_16"; exon_id "chr15_80510027_80510164_-"; exonnum "5"; txlen "533";
chr15	sragcm37_mid	exon	80510027	80510164	0.00459606750436543	-	.	gene_id "ENSMUSG00000134202.1"; transcript_id "ENSMUSG00000134202.1_tx_17"; exon_id "chr15_80510027_80510164_-"; exonnum "4"; txlen "1702";
chr15	sragcm37_ss	exon	80510576	80510655	0.00961446400494555	-	.	gene_id "ENSMUSG00000134202.1"; transcript_id "ENSMUSG00000134202.1_tx_11"; exon_id "chr15_80510576_80510655_-"; exonnum "1"; txlen "529";
chr15	sragcm37_mid	exon	80510831	80510901	0.0240945357047036	-	.	gene_id "ENSMUSG00000134202.1"; transcript_id "ENSMUSG00000134202.1_tx_10"; exon_id "chr15_80510831_80510901_-"; exonnum "3"; txlen "644";
chr15	sragcm37_mid	exon	80510831	80510901	0.00807793682585439	-	.	gene_id "ENSMUSG00000134202.1"; transcript_id "ENSMUSG00000134202.1_tx_12"; exon_id "chr15_80510831_80510901_-"; exonnum "3"; txlen "873";
chr15	sragcm37_mid	exon	80510831	80510901	0.00783198129797144	-	.	gene_id "ENSMUSG00000134202.1"; transcript_id "ENSMUSG00000134202.1_tx_13"; exon_id "chr15_80510831_80510901_-"; exonnum "3"; txlen "739";
chr15	sragcm37_mid	exon	80510831	80510901	0.00783198129797144	-	.	gene_id "ENSMUSG00000134202.1"; transcript_id "ENSMUSG00000134202.1_tx_14"; exon_id "chr15_80510831_80510901_-"; exonnum "2"; txlen "582";
chr15	sragcm37_mid	exon	80510831	80510901	0.00652309319192385	-	.	gene_id "ENSMUSG00000134202.1"; transcript_id "ENSMUSG00000134202.1_tx_15"; exon_id "chr15_80510831_80510901_-"; exonnum "4"; txlen "706";
chr15	sragcm37_mid	exon	80510831	80510901	0.00652309319192385	-	.	gene_id "ENSMUSG00000134202.1"; transcript_id "ENSMUSG00000134202.1_tx_16"; exon_id "chr15_80510831_80510901_-"; exonnum "4"; txlen "533";
chr15	sragcm37_mid	exon	80510831	80510901	0.00459606750436543	-	.	gene_id "ENSMUSG00000134202.1"; transcript_id "ENSMUSG00000134202.1_tx_17"; exon_id "chr15_80510831_80510901_-"; exonnum "3"; txlen "1702";
chr15	sragcm37_mid	exon	80510831	80510901	0.00315633541544702	-	.	gene_id "ENSMUSG00000134202.1"; transcript_id "ENSMUSG00000134202.1_tx_18"; exon_id "chr15_80510831_80510901_-"; exonnum "5"; txlen "956";
chr15	sragcm37_mid	exon	80510831	80510901	0.312075705174158	-	.	gene_id "ENSMUSG00000134202.1"; transcript_id "ENSMUSG00000134202.1_tx_2"; exon_id "chr15_80510831_80510901_-"; exonnum "3"; txlen "601";
chr15	sragcm37_mid	exon	80510831	80510901	0.034037411840389	-	.	gene_id "ENSMUSG00000134202.1"; transcript_id "ENSMUSG00000134202.1_tx_8"; exon_id "chr15_80510831_80510901_-"; exonnum "3"; txlen "735";
chr15	sragcm37_mid	exon	80511064	80511313	0.00315633541544702	-	.	gene_id "ENSMUSG00000134202.1"; transcript_id "ENSMUSG00000134202.1_tx_18"; exon_id "chr15_80511064_80511313_-"; exonnum "4"; txlen "956";
chr15	sragcm37_mid	exon	80511735	80511839	0.00652309319192385	-	.	gene_id "ENSMUSG00000134202.1"; transcript_id "ENSMUSG00000134202.1_tx_15"; exon_id "chr15_80511735_80511839_-"; exonnum "3"; txlen "706";
chr15	sragcm37_mid	exon	80511735	80511839	0.00652309319192385	-	.	gene_id "ENSMUSG00000134202.1"; transcript_id "ENSMUSG00000134202.1_tx_16"; exon_id "chr15_80511735_80511839_-"; exonnum "3"; txlen "533";
chr15	sragcm37_mid	exon	80511735	80511839	0.00315633541544702	-	.	gene_id "ENSMUSG00000134202.1"; transcript_id "ENSMUSG00000134202.1_tx_18"; exon_id "chr15_80511735_80511839_-"; exonnum "3"; txlen "956";
chr15	sragcm37_mid	exon	80516222	80516378	0.00783198129797144	-	.	gene_id "ENSMUSG00000134202.1"; transcript_id "ENSMUSG00000134202.1_tx_13"; exon_id "chr15_80516222_80516378_-"; exonnum "2"; txlen "739";
chr15	sragcm37_mid	exon	80516222	80516378	0.00652309319192385	-	.	gene_id "ENSMUSG00000134202.1"; transcript_id "ENSMUSG00000134202.1_tx_15"; exon_id "chr15_80516222_80516378_-"; exonnum "2"; txlen "706";
chr15	sragcm37_mid	exon	80516222	80516378	0.00652309319192385	-	.	gene_id "ENSMUSG00000134202.1"; transcript_id "ENSMUSG00000134202.1_tx_16"; exon_id "chr15_80516222_80516378_-"; exonnum "2"; txlen "533";
chr15	sragcm37_mid	exon	80516222	80516378	0.00315633541544702	-	.	gene_id "ENSMUSG00000134202.1"; transcript_id "ENSMUSG00000134202.1_tx_18"; exon_id "chr15_80516222_80516378_-"; exonnum "2"; txlen "956";
chr15	sragcm37_mid	exon	80516222	80516378	0.312075705174158	-	.	gene_id "ENSMUSG00000134202.1"; transcript_id "ENSMUSG00000134202.1_tx_2"; exon_id "chr15_80516222_80516378_-"; exonnum "2"; txlen "601";
chr15	sragcm37_ss	exon	80516629	80516690	0.00783198129797144	-	.	gene_id "ENSMUSG00000134202.1"; transcript_id "ENSMUSG00000134202.1_tx_13"; exon_id "chr15_80516629_80516690_-"; exonnum "1"; txlen "739";
chr15	sragcm37_ss	exon	80516629	80516690	0.00783198129797144	-	.	gene_id "ENSMUSG00000134202.1"; transcript_id "ENSMUSG00000134202.1_tx_14"; exon_id "chr15_80516629_80516690_-"; exonnum "1"; txlen "582";
chr15	sragcm37_ss	exon	80516629	80516690	0.00652309319192385	-	.	gene_id "ENSMUSG00000134202.1"; transcript_id "ENSMUSG00000134202.1_tx_15"; exon_id "chr15_80516629_80516690_-"; exonnum "1"; txlen "706";
chr15	sragcm37_ss	exon	80516629	80516690	0.00652309319192385	-	.	gene_id "ENSMUSG00000134202.1"; transcript_id "ENSMUSG00000134202.1_tx_16"; exon_id "chr15_80516629_80516690_-"; exonnum "1"; txlen "533";
chr15	sragcm37_ss	exon	80516629	80516690	0.00315633541544702	-	.	gene_id "ENSMUSG00000134202.1"; transcript_id "ENSMUSG00000134202.1_tx_18"; exon_id "chr15_80516629_80516690_-"; exonnum "1"; txlen "956";
chr15	sragcm37_ss	exon	80516629	80516690	0.312075705174158	-	.	gene_id "ENSMUSG00000134202.1"; transcript_id "ENSMUSG00000134202.1_tx_2"; exon_id "chr15_80516629_80516690_-"; exonnum "1"; txlen "601";
chr15	sragcm37_mid	exon	80521940	80522062	0.0240945357047036	-	.	gene_id "ENSMUSG00000134202.1"; transcript_id "ENSMUSG00000134202.1_tx_10"; exon_id "chr15_80521940_80522062_-"; exonnum "2"; txlen "644";
chr15	sragcm37_mid	exon	80521940	80522062	0.00807793682585439	-	.	gene_id "ENSMUSG00000134202.1"; transcript_id "ENSMUSG00000134202.1_tx_12"; exon_id "chr15_80521940_80522062_-"; exonnum "2"; txlen "873";
chr15	sragcm37_mid	exon	80521940	80522062	0.00459606750436543	-	.	gene_id "ENSMUSG00000134202.1"; transcript_id "ENSMUSG00000134202.1_tx_17"; exon_id "chr15_80521940_80522062_-"; exonnum "2"; txlen "1702";
chr15	sragcm37_mid	exon	80521940	80522062	0.034037411840389	-	.	gene_id "ENSMUSG00000134202.1"; transcript_id "ENSMUSG00000134202.1_tx_8"; exon_id "chr15_80521940_80522062_-"; exonnum "2"; txlen "735";
chr15	sragcm37_ss	exon	80522690	80522919	0.0240945357047036	-	.	gene_id "ENSMUSG00000134202.1"; transcript_id "ENSMUSG00000134202.1_tx_10"; exon_id "chr15_80522690_80522919_-"; exonnum "1"; txlen "644";
chr15	sragcm37_ss	exon	80522690	80522919	0.00807793682585439	-	.	gene_id "ENSMUSG00000134202.1"; transcript_id "ENSMUSG00000134202.1_tx_12"; exon_id "chr15_80522690_80522919_-"; exonnum "1"; txlen "873";
chr15	sragcm37_ss	exon	80522690	80522919	0.00459606750436543	-	.	gene_id "ENSMUSG00000134202.1"; transcript_id "ENSMUSG00000134202.1_tx_17"; exon_id "chr15_80522690_80522919_-"; exonnum "1"; txlen "1702";
chr15	sragcm37_ss	exon	80522690	80522919	0.034037411840389	-	.	gene_id "ENSMUSG00000134202.1"; transcript_id "ENSMUSG00000134202.1_tx_8"; exon_id "chr15_80522690_80522919_-"; exonnum "1"; txlen "735";
chr15	HAVANA	exon	80534680	80535886	0	-	.	gene_id "ENSMUSG00000131082.1"; transcript_id "ENSMUST00000303850.1"; gene_type "lncRNA"; gene_name "ENSMUSG00000131082"; transcript_type "lncRNA"; transcript_name "ENSMUST00000303850"; exon_number 3; exon_id "ENSMUSE00001600541.1"; level 2; tag "basic"; tag "Ensembl_canonical"; tag "GENCODE_Primary"; tag "TAGENE";
chr15	ENSEMBL_gcm37	exon	80534680	80535886	0.743314848325877	-	.	gene_id "ENSMUSG00000131082.1"; transcript_id "ENSMUSG00000131082.1_tx_2"; exon_id "chr15_80534680_80535886_-"; exonnum "3"; txlen "1484";
chr15	ENSEMBL_gcm37	exon	80534680	80535886	0.163363534753028	-	.	gene_id "ENSMUSG00000131082.1"; transcript_id "ENSMUSG00000131082.1_tx_3"; exon_id "chr15_80534680_80535886_-"; exonnum "3"; txlen "1455";
chr15	ENSEMBL_gcm37	exon	80534680	80535886	0.00110997273804679	-	.	gene_id "ENSMUSG00000131082.1"; transcript_id "ENSMUSG00000131082.1_tx_4"; exon_id "chr15_80534680_80535886_-"; exonnum "5"; txlen "1784";
chr15	HAVANA	gene	80534680	80543428	0	-	.	gene_id "ENSMUSG00000131082.1"; gene_type "lncRNA"; gene_name "ENSMUSG00000131082"; level 2;
chr15	HAVANA	transcript	80534680	80543428	0	-	.	gene_id "ENSMUSG00000131082.1"; transcript_id "ENSMUST00000303850.1"; gene_type "lncRNA"; gene_name "ENSMUSG00000131082"; transcript_type "lncRNA"; transcript_name "ENSMUST00000303850"; level 2; tag "basic"; tag "Ensembl_canonical"; tag "GENCODE_Primary"; tag "TAGENE";
chr15	HAVANA	exon	80540821	80540945	0	-	.	gene_id "ENSMUSG00000131082.1"; transcript_id "ENSMUST00000303850.1"; gene_type "lncRNA"; gene_name "ENSMUSG00000131082"; transcript_type "lncRNA"; transcript_name "ENSMUST00000303850"; exon_number 2; exon_id "ENSMUSE00001600540.1"; level 2; tag "basic"; tag "Ensembl_canonical"; tag "GENCODE_Primary"; tag "TAGENE";
chr15	ENSEMBL_gcm37	exon	80540821	80540945	0.743314848325877	-	.	gene_id "ENSMUSG00000131082.1"; transcript_id "ENSMUSG00000131082.1_tx_2"; exon_id "chr15_80540821_80540945_-"; exonnum "2"; txlen "1484";
chr15	ENSEMBL_gcm37	exon	80540821	80540945	0.163363534753028	-	.	gene_id "ENSMUSG00000131082.1"; transcript_id "ENSMUSG00000131082.1_tx_3"; exon_id "chr15_80540821_80540945_-"; exonnum "2"; txlen "1455";
chr15	ENSEMBL_gcm37	exon	80540821	80540945	0.00110997273804679	-	.	gene_id "ENSMUSG00000131082.1"; transcript_id "ENSMUSG00000131082.1_tx_4"; exon_id "chr15_80540821_80540945_-"; exonnum "4"; txlen "1784";
chr15	HAVANA	exon	80542820	80543428	0	-	.	gene_id "ENSMUSG00000131082.1"; transcript_id "ENSMUST00000303850.1"; gene_type "lncRNA"; gene_name "ENSMUSG00000131082"; transcript_type "lncRNA"; transcript_name "ENSMUST00000303850"; exon_number 1; exon_id "ENSMUSE00001600539.1"; level 2; tag "basic"; tag "Ensembl_canonical"; tag "GENCODE_Primary"; tag "TAGENE";
chr15	sragcm37_mid	exon	80544479	80544655	0.00110997273804679	-	.	gene_id "ENSMUSG00000131082.1"; transcript_id "ENSMUSG00000131082.1_tx_4"; exon_id "chr15_80544479_80544655_-"; exonnum "3"; txlen "1784";
chr15	sragcm37_mid	exon	80552502	80552624	0.163363534753028	-	.	gene_id "ENSMUSG00000131082.1"; transcript_id "ENSMUSG00000131082.1_tx_3"; exon_id "chr15_80552502_80552624_-"; exonnum "1"; txlen "1455";
chr15	sragcm37_mid	exon	80552502	80552624	0.00110997273804679	-	.	gene_id "ENSMUSG00000131082.1"; transcript_id "ENSMUSG00000131082.1_tx_4"; exon_id "chr15_80552502_80552624_-"; exonnum "2"; txlen "1784";
chr15	sragcm37_ss	exon	80556713	80556864	0.743314848325877	-	.	gene_id "ENSMUSG00000131082.1"; transcript_id "ENSMUSG00000131082.1_tx_2"; exon_id "chr15_80556713_80556864_-"; exonnum "1"; txlen "1484";
chr15	sragcm37_ss	exon	80556713	80556864	0.00110997273804679	-	.	gene_id "ENSMUSG00000131082.1"; transcript_id "ENSMUSG00000131082.1_tx_4"; exon_id "chr15_80556713_80556864_-"; exonnum "1"; txlen "1784";
chr15	HAVANA	exon	80575226	80579137	0	-	.	gene_id "ENSMUSG00000116220.3"; transcript_id "ENSMUST00000230612.2"; gene_type "lncRNA"; gene_name "A430088P11Rik"; transcript_type "lncRNA"; transcript_name "A430088P11Rik-202"; exon_number 3; exon_id "ENSMUSE00001441439.2"; level 2; mgi_id "MGI:3605804"; tag "basic"; tag "Ensembl_canonical"; tag "GENCODE_Primary"; havana_gene "OTTMUSG00000070857.1"; havana_transcript "OTTMUST00000171262.1";
chr15	HAVANA	transcript	80575226	80581811	0	-	.	gene_id "ENSMUSG00000116220.3"; transcript_id "ENSMUST00000230612.2"; gene_type "lncRNA"; gene_name "A430088P11Rik"; transcript_type "lncRNA"; transcript_name "A430088P11Rik-202"; level 2; mgi_id "MGI:3605804"; tag "basic"; tag "Ensembl_canonical"; tag "GENCODE_Primary"; havana_gene "OTTMUSG00000070857.1"; havana_transcript "OTTMUST00000171262.1";
chr15	HAVANA	gene	80575226	80581887	0	-	.	gene_id "ENSMUSG00000116220.3"; gene_type "lncRNA"; gene_name "A430088P11Rik"; level 2; mgi_id "MGI:3605804"; havana_gene "OTTMUSG00000070857.1";
chr15	HAVANA	exon	80578754	80579137	0	-	.	gene_id "ENSMUSG00000116220.3"; transcript_id "ENSMUST00000292251.1"; gene_type "lncRNA"; gene_name "A430088P11Rik"; transcript_type "lncRNA"; transcript_name "A430088P11Rik-203"; exon_number 3; exon_id "ENSMUSE00001578658.1"; level 2; mgi_id "MGI:3605804"; tag "TAGENE"; havana_gene "OTTMUSG00000070857.1";
chr15	ENSEMBL_gcm37	exon	80578754	80579137	0.10879275399888	-	.	gene_id "ENSMUSG00000116220.3"; transcript_id "ENSMUSG00000116220.3_tx_2"; exon_id "chr15_80578754_80579137_-"; exonnum "3"; txlen "904";
chr15	ENSEMBL_gcm37	exon	80578754	80579137	0.055130658589808	-	.	gene_id "ENSMUSG00000116220.3"; transcript_id "ENSMUSG00000116220.3_tx_3"; exon_id "chr15_80578754_80579137_-"; exonnum "4"; txlen "1171";
chr15	ENSEMBL_gcm37	exon	80578754	80579137	0.0531194852878775	-	.	gene_id "ENSMUSG00000116220.3"; transcript_id "ENSMUSG00000116220.3_tx_4"; exon_id "chr15_80578754_80579137_-"; exonnum "4"; txlen "953";
chr15	ENSEMBL_gcm37	exon	80578754	80579137	0.03755352421904	-	.	gene_id "ENSMUSG00000116220.3"; transcript_id "ENSMUSG00000116220.3_tx_5"; exon_id "chr15_80578754_80579137_-"; exonnum "4"; txlen "699";
chr15	ENSEMBL_gcm37	exon	80578754	80579137	0.027565329294904	-	.	gene_id "ENSMUSG00000116220.3"; transcript_id "ENSMUSG00000116220.3_tx_6"; exon_id "chr15_80578754_80579137_-"; exonnum "3"; txlen "1122";
chr15	ENSEMBL_gcm37	exon	80578754	80579137	0.0252091558767832	-	.	gene_id "ENSMUSG00000116220.3"; transcript_id "ENSMUSG00000116220.3_tx_7"; exon_id "chr15_80578754_80579137_-"; exonnum "3"; txlen "650";
chr15	HAVANA	transcript	80578754	80581887	0	-	.	gene_id "ENSMUSG00000116220.3"; transcript_id "ENSMUST00000292251.1"; gene_type "lncRNA"; gene_name "A430088P11Rik"; transcript_type "lncRNA"; transcript_name "A430088P11Rik-203"; level 2; mgi_id "MGI:3605804"; tag "TAGENE"; havana_gene "OTTMUSG00000070857.1";
chr15	HAVANA	exon	80578759	80579137	0	-	.	gene_id "ENSMUSG00000116220.3"; transcript_id "ENSMUST00000230325.2"; gene_type "lncRNA"; gene_name "A430088P11Rik"; transcript_type "lncRNA"; transcript_name "A430088P11Rik-201"; exon_number 4; exon_id "ENSMUSE00001442511.2"; level 2; mgi_id "MGI:3605804"; tag "basic"; havana_gene "OTTMUSG00000070857.1"; havana_transcript "OTTMUST00000171263.1";
chr15	HAVANA	exon	80578759	80579137	0	-	.	gene_id "ENSMUSG00000116220.3"; transcript_id "ENSMUST00000292252.1"; gene_type "lncRNA"; gene_name "A430088P11Rik"; transcript_type "lncRNA"; transcript_name "A430088P11Rik-204"; exon_number 3; exon_id "ENSMUSE00001442511.2"; level 2; mgi_id "MGI:3605804"; tag "TAGENE"; havana_gene "OTTMUSG00000070857.1";
chr15	HAVANA	transcript	80578759	80581803	0	-	.	gene_id "ENSMUSG00000116220.3"; transcript_id "ENSMUST00000230325.2"; gene_type "lncRNA"; gene_name "A430088P11Rik"; transcript_type "lncRNA"; transcript_name "A430088P11Rik-201"; level 2; mgi_id "MGI:3605804"; tag "basic"; havana_gene "OTTMUSG00000070857.1"; havana_transcript "OTTMUST00000171263.1";
chr15	HAVANA	transcript	80578759	80581834	0	-	.	gene_id "ENSMUSG00000116220.3"; transcript_id "ENSMUST00000292252.1"; gene_type "lncRNA"; gene_name "A430088P11Rik"; transcript_type "lncRNA"; transcript_name "A430088P11Rik-204"; level 2; mgi_id "MGI:3605804"; tag "TAGENE"; havana_gene "OTTMUSG00000070857.1";
chr15	HAVANA	exon	80580671	80580816	0	-	.	gene_id "ENSMUSG00000116220.3"; transcript_id "ENSMUST00000292251.1"; gene_type "lncRNA"; gene_name "A430088P11Rik"; transcript_type "lncRNA"; transcript_name "A430088P11Rik-203"; exon_number 2; exon_id "ENSMUSE00001437963.2"; level 2; mgi_id "MGI:3605804"; tag "TAGENE"; havana_gene "OTTMUSG00000070857.1";
chr15	HAVANA	exon	80580671	80580816	0	-	.	gene_id "ENSMUSG00000116220.3"; transcript_id "ENSMUST00000230325.2"; gene_type "lncRNA"; gene_name "A430088P11Rik"; transcript_type "lncRNA"; transcript_name "A430088P11Rik-201"; exon_number 3; exon_id "ENSMUSE00001437963.2"; level 2; mgi_id "MGI:3605804"; tag "basic"; havana_gene "OTTMUSG00000070857.1"; havana_transcript "OTTMUST00000171263.1";
chr15	ENSEMBL_gcm37	exon	80580671	80580816	0.03755352421904	-	.	gene_id "ENSMUSG00000116220.3"; transcript_id "ENSMUSG00000116220.3_tx_5"; exon_id "chr15_80580671_80580816_-"; exonnum "3"; txlen "699";
chr15	ENSEMBL_gcm37	exon	80580671	80580816	0.0252091558767832	-	.	gene_id "ENSMUSG00000116220.3"; transcript_id "ENSMUSG00000116220.3_tx_7"; exon_id "chr15_80580671_80580816_-"; exonnum "2"; txlen "650";
chr15	HAVANA	exon	80580845	80580994	0	-	.	gene_id "ENSMUSG00000116220.3"; transcript_id "ENSMUST00000292252.1"; gene_type "lncRNA"; gene_name "A430088P11Rik"; transcript_type "lncRNA"; transcript_name "A430088P11Rik-204"; exon_number 2; exon_id "ENSMUSE00001578656.1"; level 2; mgi_id "MGI:3605804"; tag "TAGENE"; havana_gene "OTTMUSG00000070857.1";
chr15	HAVANA	exon	80580845	80581244	0	-	.	gene_id "ENSMUSG00000116220.3"; transcript_id "ENSMUST00000230612.2"; gene_type "lncRNA"; gene_name "A430088P11Rik"; transcript_type "lncRNA"; transcript_name "A430088P11Rik-202"; exon_number 2; exon_id "ENSMUSE00001436906.2"; level 2; mgi_id "MGI:3605804"; tag "basic"; tag "Ensembl_canonical"; tag "GENCODE_Primary"; havana_gene "OTTMUSG00000070857.1"; havana_transcript "OTTMUST00000171262.1";
chr15	ENSEMBL_gcm37	exon	80580845	80581244	0.10879275399888	-	.	gene_id "ENSMUSG00000116220.3"; transcript_id "ENSMUSG00000116220.3_tx_2"; exon_id "chr15_80580845_80581244_-"; exonnum "2"; txlen "904";
chr15	ENSEMBL_gcm37	exon	80580845	80581244	0.055130658589808	-	.	gene_id "ENSMUSG00000116220.3"; transcript_id "ENSMUSG00000116220.3_tx_3"; exon_id "chr15_80580845_80581244_-"; exonnum "3"; txlen "1171";
chr15	ENSEMBL_gcm37	exon	80580845	80581244	0.0531194852878775	-	.	gene_id "ENSMUSG00000116220.3"; transcript_id "ENSMUSG00000116220.3_tx_4"; exon_id "chr15_80580845_80581244_-"; exonnum "3"; txlen "953";
chr15	ENSEMBL_gcm37	exon	80580845	80581244	0.027565329294904	-	.	gene_id "ENSMUSG00000116220.3"; transcript_id "ENSMUSG00000116220.3_tx_6"; exon_id "chr15_80580845_80581244_-"; exonnum "2"; txlen "1122";
chr15	HAVANA	exon	80580905	80581244	0	-	.	gene_id "ENSMUSG00000116220.3"; transcript_id "ENSMUST00000230325.2"; gene_type "lncRNA"; gene_name "A430088P11Rik"; transcript_type "lncRNA"; transcript_name "A430088P11Rik-201"; exon_number 2; exon_id "ENSMUSE00001440963.2"; level 2; mgi_id "MGI:3605804"; tag "basic"; havana_gene "OTTMUSG00000070857.1"; havana_transcript "OTTMUST00000171263.1";
chr15	HAVANA	exon	80581768	80581803	0	-	.	gene_id "ENSMUSG00000116220.3"; transcript_id "ENSMUST00000230325.2"; gene_type "lncRNA"; gene_name "A430088P11Rik"; transcript_type "lncRNA"; transcript_name "A430088P11Rik-201"; exon_number 1; exon_id "ENSMUSE00001439831.2"; level 2; mgi_id "MGI:3605804"; tag "basic"; havana_gene "OTTMUSG00000070857.1"; havana_transcript "OTTMUST00000171263.1";
chr15	HAVANA	exon	80581768	80581811	0	-	.	gene_id "ENSMUSG00000116220.3"; transcript_id "ENSMUST00000230612.2"; gene_type "lncRNA"; gene_name "A430088P11Rik"; transcript_type "lncRNA"; transcript_name "A430088P11Rik-202"; exon_number 1; exon_id "ENSMUSE00001440263.2"; level 2; mgi_id "MGI:3605804"; tag "basic"; tag "Ensembl_canonical"; tag "GENCODE_Primary"; havana_gene "OTTMUSG00000070857.1"; havana_transcript "OTTMUST00000171262.1";
chr15	sragcm37_mid	exon	80581768	80581816	0.055130658589808	-	.	gene_id "ENSMUSG00000116220.3"; transcript_id "ENSMUSG00000116220.3_tx_3"; exon_id "chr15_80581768_80581816_-"; exonnum "2"; txlen "1171";
chr15	sragcm37_mid	exon	80581768	80581816	0.0531194852878775	-	.	gene_id "ENSMUSG00000116220.3"; transcript_id "ENSMUSG00000116220.3_tx_4"; exon_id "chr15_80581768_80581816_-"; exonnum "2"; txlen "953";
chr15	sragcm37_mid	exon	80581768	80581816	0.03755352421904	-	.	gene_id "ENSMUSG00000116220.3"; transcript_id "ENSMUSG00000116220.3_tx_5"; exon_id "chr15_80581768_80581816_-"; exonnum "2"; txlen "699";
chr15	HAVANA	exon	80581768	80581834	0	-	.	gene_id "ENSMUSG00000116220.3"; transcript_id "ENSMUST00000292252.1"; gene_type "lncRNA"; gene_name "A430088P11Rik"; transcript_type "lncRNA"; transcript_name "A430088P11Rik-204"; exon_number 1; exon_id "ENSMUSE00001578657.1"; level 2; mgi_id "MGI:3605804"; tag "TAGENE"; havana_gene "OTTMUSG00000070857.1";
chr15	HAVANA	exon	80581768	80581887	0	-	.	gene_id "ENSMUSG00000116220.3"; transcript_id "ENSMUST00000292251.1"; gene_type "lncRNA"; gene_name "A430088P11Rik"; transcript_type "lncRNA"; transcript_name "A430088P11Rik-203"; exon_number 1; exon_id "ENSMUSE00001578659.1"; level 2; mgi_id "MGI:3605804"; tag "TAGENE"; havana_gene "OTTMUSG00000070857.1";
chr15	sragcm37_ss	exon	80585651	80585770	0.10879275399888	-	.	gene_id "ENSMUSG00000116220.3"; transcript_id "ENSMUSG00000116220.3_tx_2"; exon_id "chr15_80585651_80585770_-"; exonnum "1"; txlen "904";
chr15	sragcm37_ss	exon	80585651	80585770	0.0531194852878775	-	.	gene_id "ENSMUSG00000116220.3"; transcript_id "ENSMUSG00000116220.3_tx_4"; exon_id "chr15_80585651_80585770_-"; exonnum "1"; txlen "953";
chr15	sragcm37_ss	exon	80585651	80585770	0.03755352421904	-	.	gene_id "ENSMUSG00000116220.3"; transcript_id "ENSMUSG00000116220.3_tx_5"; exon_id "chr15_80585651_80585770_-"; exonnum "1"; txlen "699";
chr15	sragcm37_ss	exon	80585651	80585770	0.0252091558767832	-	.	gene_id "ENSMUSG00000116220.3"; transcript_id "ENSMUSG00000116220.3_tx_7"; exon_id "chr15_80585651_80585770_-"; exonnum "1"; txlen "650";
chr15	sragcm37_ss	exon	80586614	80586951	0.055130658589808	-	.	gene_id "ENSMUSG00000116220.3"; transcript_id "ENSMUSG00000116220.3_tx_3"; exon_id "chr15_80586614_80586951_-"; exonnum "1"; txlen "1171";
chr15	sragcm37_ss	exon	80586614	80586951	0.027565329294904	-	.	gene_id "ENSMUSG00000116220.3"; transcript_id "ENSMUSG00000116220.3_tx_6"; exon_id "chr15_80586614_80586951_-"; exonnum "1"; txlen "1122";
chr15	HAVANA	exon	80623392	80623924	0	-	.	gene_id "ENSMUSG00000137174.1"; transcript_id "ENSMUST00000340236.1"; gene_type "lncRNA"; gene_name "ENSMUSG00000137174"; transcript_type "lncRNA"; transcript_name "ENSMUST00000340236"; exon_number 2; exon_id "ENSMUSE00001670301.1"; level 2; tag "basic"; tag "Ensembl_canonical"; tag "GENCODE_Primary"; tag "TAGENE";
chr15	ENSEMBL_gcm37	exon	80623392	80623924	0.115871662886151	-	.	gene_id "ENSMUSG00000137174.1"; transcript_id "ENSMUSG00000137174.1_tx_3"; exon_id "chr15_80623392_80623924_-"; exonnum "3"; txlen "974";
chr15	ENSEMBL_gcm37	exon	80623392	80623924	0.00992419334904535	-	.	gene_id "ENSMUSG00000137174.1"; transcript_id "ENSMUSG00000137174.1_tx_6"; exon_id "chr15_80623392_80623924_-"; exonnum "4"; txlen "1100";
chr15	HAVANA	gene	80623392	80629521	0	-	.	gene_id "ENSMUSG00000137174.1"; gene_type "lncRNA"; gene_name "ENSMUSG00000137174"; level 2;
chr15	HAVANA	transcript	80623392	80629521	0	-	.	gene_id "ENSMUSG00000137174.1"; transcript_id "ENSMUST00000340236.1"; gene_type "lncRNA"; gene_name "ENSMUSG00000137174"; transcript_type "lncRNA"; transcript_name "ENSMUST00000340236"; level 2; tag "basic"; tag "Ensembl_canonical"; tag "GENCODE_Primary"; tag "TAGENE";
chr15	HAVANA	exon	80629476	80629521	0	-	.	gene_id "ENSMUSG00000137174.1"; transcript_id "ENSMUST00000340236.1"; gene_type "lncRNA"; gene_name "ENSMUSG00000137174"; transcript_type "lncRNA"; transcript_name "ENSMUST00000340236"; exon_number 1; exon_id "ENSMUSE00001670302.1"; level 2; tag "basic"; tag "Ensembl_canonical"; tag "GENCODE_Primary"; tag "TAGENE";
chr15	sragcm37_mid	exon	80631832	80631957	0.00992419334904535	-	.	gene_id "ENSMUSG00000137174.1"; transcript_id "ENSMUSG00000137174.1_tx_6"; exon_id "chr15_80631832_80631957_-"; exonnum "3"; txlen "1100";
chr15	sragcm37_mid	exon	80632554	80632667	0.115871662886151	-	.	gene_id "ENSMUSG00000137174.1"; transcript_id "ENSMUSG00000137174.1_tx_3"; exon_id "chr15_80632554_80632667_-"; exonnum "2"; txlen "974";
chr15	sragcm37_mid	exon	80632554	80632667	0.00992419334904535	-	.	gene_id "ENSMUSG00000137174.1"; transcript_id "ENSMUSG00000137174.1_tx_6"; exon_id "chr15_80632554_80632667_-"; exonnum "2"; txlen "1100";
chr15	sragcm37_es	exon	80633919	80634747	0.482574844022632	-	.	gene_id "ENSMUSG00000137174.1"; transcript_id "ENSMUSG00000137174.1_tx_2"; exon_id "chr15_80633919_80634747_-"; exonnum "2"; txlen "1156";
chr15	sragcm37_es	exon	80633919	80634747	0.0666705743765381	-	.	gene_id "ENSMUSG00000137174.1"; transcript_id "ENSMUSG00000137174.1_tx_4"; exon_id "chr15_80633919_80634747_-"; exonnum "3"; txlen "971";
chr15	sragcm37_es	exon	80633919	80634747	0.0529971102942968	-	.	gene_id "ENSMUSG00000137174.1"; transcript_id "ENSMUSG00000137174.1_tx_5"; exon_id "chr15_80633919_80634747_-"; exonnum "3"; txlen "1003";
chr15	sragcm37_ss	exon	80637623	80637949	0.482574844022632	-	.	gene_id "ENSMUSG00000137174.1"; transcript_id "ENSMUSG00000137174.1_tx_2"; exon_id "chr15_80637623_80637949_-"; exonnum "1"; txlen "1156";
chr15	sragcm37_ss	exon	80637623	80637949	0.115871662886151	-	.	gene_id "ENSMUSG00000137174.1"; transcript_id "ENSMUSG00000137174.1_tx_3"; exon_id "chr15_80637623_80637949_-"; exonnum "1"; txlen "974";
chr15	sragcm37_ss	exon	80637623	80637949	0.00992419334904535	-	.	gene_id "ENSMUSG00000137174.1"; transcript_id "ENSMUSG00000137174.1_tx_6"; exon_id "chr15_80637623_80637949_-"; exonnum "1"; txlen "1100";
chr15	sragcm37_mid	exon	80638819	80638933	0.0666705743765381	-	.	gene_id "ENSMUSG00000137174.1"; transcript_id "ENSMUSG00000137174.1_tx_4"; exon_id "chr15_80638819_80638933_-"; exonnum "2"; txlen "971";
chr15	sragcm37_mid	exon	80638819	80638933	0.0529971102942968	-	.	gene_id "ENSMUSG00000137174.1"; transcript_id "ENSMUSG00000137174.1_tx_5"; exon_id "chr15_80638819_80638933_-"; exonnum "2"; txlen "1003";
chr15	sragcm37_mid	exon	80643407	80643433	0.0666705743765381	-	.	gene_id "ENSMUSG00000137174.1"; transcript_id "ENSMUSG00000137174.1_tx_4"; exon_id "chr15_80643407_80643433_-"; exonnum "1"; txlen "971";
chr15	sragcm37_mid	exon	80643407	80643465	0.0529971102942968	-	.	gene_id "ENSMUSG00000137174.1"; transcript_id "ENSMUSG00000137174.1_tx_5"; exon_id "chr15_80643407_80643465_-"; exonnum "1"; txlen "1003";
chr15	sragcm37_es	exon	80660924	80661211	0.063794948181149	-	.	gene_id "sragcm37_gene_45010"; transcript_id "sragcm37_gene_45010_tx_1"; exon_id "chr15_80660924_80661211_-"; exonnum "3"; txlen "1098";
chr15	sragcm37_mid	exon	80663477	80664101	0.063794948181149	-	.	gene_id "sragcm37_gene_45010"; transcript_id "sragcm37_gene_45010_tx_1"; exon_id "chr15_80663477_80664101_-"; exonnum "2"; txlen "1098";
chr15	sragcm37_ss	exon	80665427	80665611	0.063794948181149	-	.	gene_id "sragcm37_gene_45010"; transcript_id "sragcm37_gene_45010_tx_1"; exon_id "chr15_80665427_80665611_-"; exonnum "1"; txlen "1098";
chr15	HAVANA	exon	80702700	80702958	0	-	.	gene_id "ENSMUSG00000137215.1"; transcript_id "ENSMUST00000340453.1"; gene_type "lncRNA"; gene_name "ENSMUSG00000137215"; transcript_type "lncRNA"; transcript_name "ENSMUST00000340453"; exon_number 2; exon_id "ENSMUSE00001670750.1"; level 2; tag "TAGENE";
chr15	HAVANA	transcript	80702700	80704547	0	-	.	gene_id "ENSMUSG00000137215.1"; transcript_id "ENSMUST00000340453.1"; gene_type "lncRNA"; gene_name "ENSMUSG00000137215"; transcript_type "lncRNA"; transcript_name "ENSMUST00000340453"; level 2; tag "TAGENE";
chr15	HAVANA	gene	80702700	80705228	0	-	.	gene_id "ENSMUSG00000137215.1"; gene_type "lncRNA"; gene_name "ENSMUSG00000137215"; level 2;
chr15	HAVANA	exon	80702767	80702958	0	-	.	gene_id "ENSMUSG00000137215.1"; transcript_id "ENSMUST00000340452.1"; gene_type "lncRNA"; gene_name "ENSMUSG00000137215"; transcript_type "lncRNA"; transcript_name "ENSMUST00000340452"; exon_number 2; exon_id "ENSMUSE00001670747.1"; level 2; tag "basic"; tag "Ensembl_canonical"; tag "GENCODE_Primary"; tag "TAGENE";
chr15	HAVANA	transcript	80702767	80705228	0	-	.	gene_id "ENSMUSG00000137215.1"; transcript_id "ENSMUST00000340452.1"; gene_type "lncRNA"; gene_name "ENSMUSG00000137215"; transcript_type "lncRNA"; transcript_name "ENSMUST00000340452"; level 2; tag "basic"; tag "Ensembl_canonical"; tag "GENCODE_Primary"; tag "TAGENE";
chr15	HAVANA	exon	80704491	80704547	0	-	.	gene_id "ENSMUSG00000137215.1"; transcript_id "ENSMUST00000340453.1"; gene_type "lncRNA"; gene_name "ENSMUSG00000137215"; transcript_type "lncRNA"; transcript_name "ENSMUST00000340453"; exon_number 1; exon_id "ENSMUSE00001670749.1"; level 2; tag "TAGENE";
chr15	HAVANA	exon	80705100	80705228	0	-	.	gene_id "ENSMUSG00000137215.1"; transcript_id "ENSMUST00000340452.1"; gene_type "lncRNA"; gene_name "ENSMUSG00000137215"; transcript_type "lncRNA"; transcript_name "ENSMUST00000340452"; exon_number 1; exon_id "ENSMUSE00001670748.1"; level 2; tag "basic"; tag "Ensembl_canonical"; tag "GENCODE_Primary"; tag "TAGENE";
chr15	sragcm37_es	exon	80768358	80768552	0.862267236348477	-	.	gene_id "sragcm37_gene_47553"; transcript_id "sragcm37_gene_47553_tx_2"; exon_id "chr15_80768358_80768552_-"; exonnum "4"; txlen "659";
chr15	sragcm37_mid	exon	80795894	80795970	0.862267236348477	-	.	gene_id "sragcm37_gene_47553"; transcript_id "sragcm37_gene_47553_tx_2"; exon_id "chr15_80795894_80795970_-"; exonnum "3"; txlen "659";
chr15	sragcm37_mid	exon	80796724	80796897	0.862267236348477	-	.	gene_id "sragcm37_gene_47553"; transcript_id "sragcm37_gene_47553_tx_2"; exon_id "chr15_80796724_80796897_-"; exonnum "2"; txlen "659";
chr15	sragcm37_es	exon	80802091	80802381	0.116543965392223	-	.	gene_id "sragcm37_gene_47553"; transcript_id "sragcm37_gene_47553_tx_6"; exon_id "chr15_80802091_80802381_-"; exonnum "2"; txlen "504";
chr15	sragcm37_mid	exon	80805990	80806202	0.862267236348477	-	.	gene_id "sragcm37_gene_47553"; transcript_id "sragcm37_gene_47553_tx_2"; exon_id "chr15_80805990_80806202_-"; exonnum "1"; txlen "659";
chr15	sragcm37_mid	exon	80805990	80806202	0.116543965392223	-	.	gene_id "sragcm37_gene_47553"; transcript_id "sragcm37_gene_47553_tx_6"; exon_id "chr15_80805990_80806202_-"; exonnum "1"; txlen "504";
chr15	HAVANA	exon	80831449	80831667	0	-	.	gene_id "ENSMUSG00000138465.1"; transcript_id "ENSMUST00000347992.1"; gene_type "lncRNA"; gene_name "ENSMUSG00000138465"; transcript_type "lncRNA"; transcript_name "ENSMUST00000347992"; exon_number 2; exon_id "ENSMUSE00001685208.1"; level 2; tag "basic"; tag "TAGENE";
chr15	HAVANA	exon	80831449	80831667	0	-	.	gene_id "ENSMUSG00000138465.1"; transcript_id "ENSMUST00000347991.1"; gene_type "lncRNA"; gene_name "ENSMUSG00000138465"; transcript_type "lncRNA"; transcript_name "ENSMUST00000347991"; exon_number 2; exon_id "ENSMUSE00001685208.1"; level 2; tag "Ensembl_canonical"; tag "GENCODE_Primary"; tag "TAGENE";
chr15	HAVANA	transcript	80831449	80832903	0	-	.	gene_id "ENSMUSG00000138465.1"; transcript_id "ENSMUST00000347992.1"; gene_type "lncRNA"; gene_name "ENSMUSG00000138465"; transcript_type "lncRNA"; transcript_name "ENSMUST00000347992"; level 2; tag "basic"; tag "TAGENE";
chr15	HAVANA	gene	80831449	80832925	0	-	.	gene_id "ENSMUSG00000138465.1"; gene_type "lncRNA"; gene_name "ENSMUSG00000138465"; level 2;
chr15	HAVANA	transcript	80831449	80832925	0	-	.	gene_id "ENSMUSG00000138465.1"; transcript_id "ENSMUST00000347991.1"; gene_type "lncRNA"; gene_name "ENSMUSG00000138465"; transcript_type "lncRNA"; transcript_name "ENSMUST00000347991"; level 2; tag "Ensembl_canonical"; tag "GENCODE_Primary"; tag "TAGENE";
chr15	HAVANA	exon	80832159	80832903	0	-	.	gene_id "ENSMUSG00000138465.1"; transcript_id "ENSMUST00000347992.1"; gene_type "lncRNA"; gene_name "ENSMUSG00000138465"; transcript_type "lncRNA"; transcript_name "ENSMUST00000347992"; exon_number 1; exon_id "ENSMUSE00001685209.1"; level 2; tag "basic"; tag "TAGENE";
chr15	HAVANA	exon	80832788	80832925	0	-	.	gene_id "ENSMUSG00000138465.1"; transcript_id "ENSMUST00000347991.1"; gene_type "lncRNA"; gene_name "ENSMUSG00000138465"; transcript_type "lncRNA"; transcript_name "ENSMUST00000347991"; exon_number 1; exon_id "ENSMUSE00001685207.1"; level 2; tag "Ensembl_canonical"; tag "GENCODE_Primary"; tag "TAGENE";
chr15	sragcm37_es	exon	80847487	80848631	0.405916821107653	-	.	gene_id "sragcm37_gene_36460"; transcript_id "sragcm37_gene_36460_tx_1"; exon_id "chr15_80847487_80848631_-"; exonnum "2"; txlen "1228";
chr15	sragcm37_es	exon	80847487	80848631	0.14864624783711	-	.	gene_id "sragcm37_gene_36460"; transcript_id "sragcm37_gene_36460_tx_2"; exon_id "chr15_80847487_80848631_-"; exonnum "3"; txlen "1682";
chr15	sragcm37_es	exon	80847487	80848631	0.124339102885657	-	.	gene_id "sragcm37_gene_36460"; transcript_id "sragcm37_gene_36460_tx_3"; exon_id "chr15_80847487_80848631_-"; exonnum "3"; txlen "1331";
chr15	sragcm37_mid	exon	80851865	80852318	0.14864624783711	-	.	gene_id "sragcm37_gene_36460"; transcript_id "sragcm37_gene_36460_tx_2"; exon_id "chr15_80851865_80852318_-"; exonnum "2"; txlen "1682";
chr15	sragcm37_mid	exon	80852216	80852318	0.124339102885657	-	.	gene_id "sragcm37_gene_36460"; transcript_id "sragcm37_gene_36460_tx_3"; exon_id "chr15_80852216_80852318_-"; exonnum "2"; txlen "1331";
chr15	sragcm37_ss	exon	80861889	80861971	0.405916821107653	-	.	gene_id "sragcm37_gene_36460"; transcript_id "sragcm37_gene_36460_tx_1"; exon_id "chr15_80861889_80861971_-"; exonnum "1"; txlen "1228";
chr15	sragcm37_ss	exon	80861889	80861971	0.14864624783711	-	.	gene_id "sragcm37_gene_36460"; transcript_id "sragcm37_gene_36460_tx_2"; exon_id "chr15_80861889_80861971_-"; exonnum "1"; txlen "1682";
chr15	sragcm37_ss	exon	80861889	80861971	0.124339102885657	-	.	gene_id "sragcm37_gene_36460"; transcript_id "sragcm37_gene_36460_tx_3"; exon_id "chr15_80861889_80861971_-"; exonnum "1"; txlen "1331";
chr15	HAVANA	exon	80889608	80889891	0	-	.	gene_id "ENSMUSG00000115976.3"; transcript_id "ENSMUST00000230118.2"; gene_type "lncRNA"; gene_name "Gm31462"; transcript_type "lncRNA"; transcript_name "Gm31462-201"; exon_number 2; exon_id "ENSMUSE00001440098.2"; level 2; mgi_id "MGI:5590621"; tag "basic"; havana_gene "OTTMUSG00000070860.1"; havana_transcript "OTTMUST00000171268.1";
chr15	HAVANA	transcript	80889608	80890611	0	-	.	gene_id "ENSMUSG00000115976.3"; transcript_id "ENSMUST00000230118.2"; gene_type "lncRNA"; gene_name "Gm31462"; transcript_type "lncRNA"; transcript_name "Gm31462-201"; level 2; mgi_id "MGI:5590621"; tag "basic"; havana_gene "OTTMUSG00000070860.1"; havana_transcript "OTTMUST00000171268.1";
chr15	HAVANA	gene	80889608	80891033	0	-	.	gene_id "ENSMUSG00000115976.3"; gene_type "lncRNA"; gene_name "Gm31462"; level 2; mgi_id "MGI:5590621"; havana_gene "OTTMUSG00000070860.1";
chr15	HAVANA	exon	80889609	80889891	0	-	.	gene_id "ENSMUSG00000115976.3"; transcript_id "ENSMUST00000335230.1"; gene_type "lncRNA"; gene_name "Gm31462"; transcript_type "lncRNA"; transcript_name "Gm31462-202"; exon_number 2; exon_id "ENSMUSE00001660923.1"; level 2; mgi_id "MGI:5590621"; tag "Ensembl_canonical"; tag "GENCODE_Primary"; tag "TAGENE"; havana_gene "OTTMUSG00000070860.1";
chr15	HAVANA	transcript	80889609	80891033	0	-	.	gene_id "ENSMUSG00000115976.3"; transcript_id "ENSMUST00000335230.1"; gene_type "lncRNA"; gene_name "Gm31462"; transcript_type "lncRNA"; transcript_name "Gm31462-202"; level 2; mgi_id "MGI:5590621"; tag "Ensembl_canonical"; tag "GENCODE_Primary"; tag "TAGENE"; havana_gene "OTTMUSG00000070860.1";
chr15	HAVANA	exon	80890352	80890611	0	-	.	gene_id "ENSMUSG00000115976.3"; transcript_id "ENSMUST00000230118.2"; gene_type "lncRNA"; gene_name "Gm31462"; transcript_type "lncRNA"; transcript_name "Gm31462-201"; exon_number 1; exon_id "ENSMUSE00001438453.2"; level 2; mgi_id "MGI:5590621"; tag "basic"; havana_gene "OTTMUSG00000070860.1"; havana_transcript "OTTMUST00000171268.1";
chr15	HAVANA	exon	80890964	80891033	0	-	.	gene_id "ENSMUSG00000115976.3"; transcript_id "ENSMUST00000335230.1"; gene_type "lncRNA"; gene_name "Gm31462"; transcript_type "lncRNA"; transcript_name "Gm31462-202"; exon_number 1; exon_id "ENSMUSE00001660924.1"; level 2; mgi_id "MGI:5590621"; tag "Ensembl_canonical"; tag "GENCODE_Primary"; tag "TAGENE"; havana_gene "OTTMUSG00000070860.1";
chr15	HAVANA	UTR	80896482	80897488	0	-	.	gene_id "ENSMUSG00000042292.19"; transcript_id "ENSMUST00000134469.9"; gene_type "protein_coding"; gene_name "Mrtfa"; transcript_type "protein_coding"; transcript_name "Mrtfa-204"; exon_number 15; exon_id "ENSMUSE00000647576.3"; level 2; protein_id "ENSMUSP00000119530.3"; transcript_support_level "5"; mgi_id "MGI:2384495"; tag "alternative_5_UTR"; tag "non_ATG_start"; tag "basic"; havana_gene "OTTMUSG00000034068.1"; havana_transcript "OTTMUST00000086062.1";
chr15	HAVANA	UTR	80896482	80897488	0	-	.	gene_id "ENSMUSG00000042292.19"; transcript_id "ENSMUST00000239114.2"; gene_type "protein_coding"; gene_name "Mrtfa"; transcript_type "protein_coding"; transcript_name "Mrtfa-211"; exon_number 14; exon_id "ENSMUSE00000647576.3"; level 2; protein_id "ENSMUSP00000159052.2"; mgi_id "MGI:2384495"; tag "non_ATG_start"; tag "basic"; havana_gene "OTTMUSG00000034068.1"; havana_transcript "OTTMUST00000086059.1";
chr15	ENSEMBL	UTR	80896482	80897488	0	-	.	gene_id "ENSMUSG00000042292.19"; transcript_id "ENSMUST00000149582.8"; gene_type "protein_coding"; gene_name "Mrtfa"; transcript_type "protein_coding"; transcript_name "Mrtfa-209"; exon_number 14; exon_id "ENSMUSE00000647576.3"; level 3; protein_id "ENSMUSP00000117745.2"; transcript_support_level "1"; mgi_id "MGI:2384495"; tag "basic"; tag "CCDS"; ccdsid "CCDS49674.1"; havana_gene "OTTMUSG00000034068.1";
chr15	HAVANA	exon	80896482	80898003	0	-	.	gene_id "ENSMUSG00000042292.19"; transcript_id "ENSMUST00000134469.9"; gene_type "protein_coding"; gene_name "Mrtfa"; transcript_type "protein_coding"; transcript_name "Mrtfa-204"; exon_number 15; exon_id "ENSMUSE00000647576.3"; level 2; protein_id "ENSMUSP00000119530.3"; transcript_support_level "5"; mgi_id "MGI:2384495"; tag "alternative_5_UTR"; tag "non_ATG_start"; tag "basic"; havana_gene "OTTMUSG00000034068.1"; havana_transcript "OTTMUST00000086062.1";
chr15	HAVANA	exon	80896482	80898003	0	-	.	gene_id "ENSMUSG00000042292.19"; transcript_id "ENSMUST00000239114.2"; gene_type "protein_coding"; gene_name "Mrtfa"; transcript_type "protein_coding"; transcript_name "Mrtfa-211"; exon_number 14; exon_id "ENSMUSE00000647576.3"; level 2; protein_id "ENSMUSP00000159052.2"; mgi_id "MGI:2384495"; tag "non_ATG_start"; tag "basic"; havana_gene "OTTMUSG00000034068.1"; havana_transcript "OTTMUST00000086059.1";
chr15	ENSEMBL	exon	80896482	80898003	0	-	.	gene_id "ENSMUSG00000042292.19"; transcript_id "ENSMUST00000149582.8"; gene_type "protein_coding"; gene_name "Mrtfa"; transcript_type "protein_coding"; transcript_name "Mrtfa-209"; exon_number 14; exon_id "ENSMUSE00000647576.3"; level 3; protein_id "ENSMUSP00000117745.2"; transcript_support_level "1"; mgi_id "MGI:2384495"; tag "basic"; tag "CCDS"; ccdsid "CCDS49674.1"; havana_gene "OTTMUSG00000034068.1";
chr15	HAVANA	transcript	80896482	81074934	0	-	.	gene_id "ENSMUSG00000042292.19"; transcript_id "ENSMUST00000134469.9"; gene_type "protein_coding"; gene_name "Mrtfa"; transcript_type "protein_coding"; transcript_name "Mrtfa-204"; level 2; protein_id "ENSMUSP00000119530.3"; transcript_support_level "5"; mgi_id "MGI:2384495"; tag "alternative_5_UTR"; tag "non_ATG_start"; tag "basic"; havana_gene "OTTMUSG00000034068.1"; havana_transcript "OTTMUST00000086062.1";
chr15	HAVANA	gene	80896482	81074958	0	-	.	gene_id "ENSMUSG00000042292.19"; gene_type "protein_coding"; gene_name "Mrtfa"; level 2; mgi_id "MGI:2384495"; havana_gene "OTTMUSG00000034068.1";
chr15	HAVANA	transcript	80896482	81074958	0	-	.	gene_id "ENSMUSG00000042292.19"; transcript_id "ENSMUST00000239114.2"; gene_type "protein_coding"; gene_name "Mrtfa"; transcript_type "protein_coding"; transcript_name "Mrtfa-211"; level 2; protein_id "ENSMUSP00000159052.2"; mgi_id "MGI:2384495"; tag "non_ATG_start"; tag "basic"; havana_gene "OTTMUSG00000034068.1"; havana_transcript "OTTMUST00000086059.1";
chr15	ENSEMBL	transcript	80896482	81074958	0	-	.	gene_id "ENSMUSG00000042292.19"; transcript_id "ENSMUST00000149582.8"; gene_type "protein_coding"; gene_name "Mrtfa"; transcript_type "protein_coding"; transcript_name "Mrtfa-209"; level 3; protein_id "ENSMUSP00000117745.2"; transcript_support_level "1"; mgi_id "MGI:2384495"; tag "basic"; tag "CCDS"; ccdsid "CCDS49674.1"; havana_gene "OTTMUSG00000034068.1";
chr15	HAVANA	UTR	80896492	80897488	0	-	.	gene_id "ENSMUSG00000042292.19"; transcript_id "ENSMUST00000109579.9"; gene_type "protein_coding"; gene_name "Mrtfa"; transcript_type "protein_coding"; transcript_name "Mrtfa-201"; exon_number 13; exon_id "ENSMUSE00000680805.3"; level 2; protein_id "ENSMUSP00000105207.3"; transcript_support_level "1"; mgi_id "MGI:2384495"; tag "CAGE_supported_TSS"; tag "basic"; tag "Ensembl_canonical"; tag "GENCODE_Primary"; tag "appris_principal_1"; tag "CCDS"; ccdsid "CCDS37147.1"; havana_gene "OTTMUSG00000034068.1"; havana_transcript "OTTMUST00000086060.1";
chr15	HAVANA	UTR	80896492	80897488	0	-	.	gene_id "ENSMUSG00000042292.19"; transcript_id "ENSMUST00000131235.9"; gene_type "protein_coding"; gene_name "Mrtfa"; transcript_type "protein_coding"; transcript_name "Mrtfa-203"; exon_number 14; exon_id "ENSMUSE00000680805.3"; level 2; protein_id "ENSMUSP00000120116.3"; transcript_support_level "5"; mgi_id "MGI:2384495"; tag "non_ATG_start"; tag "not_organism_supported"; tag "basic"; havana_gene "OTTMUSG00000034068.1"; havana_transcript "OTTMUST00000086063.1";
chr15	HAVANA	exon	80896492	80898003	0	-	.	gene_id "ENSMUSG00000042292.19"; transcript_id "ENSMUST00000109579.9"; gene_type "protein_coding"; gene_name "Mrtfa"; transcript_type "protein_coding"; transcript_name "Mrtfa-201"; exon_number 13; exon_id "ENSMUSE00000680805.3"; level 2; protein_id "ENSMUSP00000105207.3"; transcript_support_level "1"; mgi_id "MGI:2384495"; tag "CAGE_supported_TSS"; tag "basic"; tag "Ensembl_canonical"; tag "GENCODE_Primary"; tag "appris_principal_1"; tag "CCDS"; ccdsid "CCDS37147.1"; havana_gene "OTTMUSG00000034068.1"; havana_transcript "OTTMUST00000086060.1";
chr15	HAVANA	exon	80896492	80898003	0	-	.	gene_id "ENSMUSG00000042292.19"; transcript_id "ENSMUST00000131235.9"; gene_type "protein_coding"; gene_name "Mrtfa"; transcript_type "protein_coding"; transcript_name "Mrtfa-203"; exon_number 14; exon_id "ENSMUSE00000680805.3"; level 2; protein_id "ENSMUSP00000120116.3"; transcript_support_level "5"; mgi_id "MGI:2384495"; tag "non_ATG_start"; tag "not_organism_supported"; tag "basic"; havana_gene "OTTMUSG00000034068.1"; havana_transcript "OTTMUST00000086063.1";
chr15	ENSEMBL_gcm37	exon	80896492	80898003	0.714949825768889	-	.	gene_id "ENSMUSG00000042292.19"; transcript_id "ENSMUSG00000042292.19_tx_3"; exon_id "chr15_80896492_80898003_-"; exonnum "14"; txlen "4213";
chr15	HAVANA	transcript	80896492	80989284	0	-	.	gene_id "ENSMUSG00000042292.19"; transcript_id "ENSMUST00000109579.9"; gene_type "protein_coding"; gene_name "Mrtfa"; transcript_type "protein_coding"; transcript_name "Mrtfa-201"; level 2; protein_id "ENSMUSP00000105207.3"; transcript_support_level "1"; mgi_id "MGI:2384495"; tag "CAGE_supported_TSS"; tag "basic"; tag "Ensembl_canonical"; tag "GENCODE_Primary"; tag "appris_principal_1"; tag "CCDS"; ccdsid "CCDS37147.1"; havana_gene "OTTMUSG00000034068.1"; havana_transcript "OTTMUST00000086060.1";
chr15	HAVANA	transcript	80896492	81074924	0	-	.	gene_id "ENSMUSG00000042292.19"; transcript_id "ENSMUST00000131235.9"; gene_type "protein_coding"; gene_name "Mrtfa"; transcript_type "protein_coding"; transcript_name "Mrtfa-203"; level 2; protein_id "ENSMUSP00000120116.3"; transcript_support_level "5"; mgi_id "MGI:2384495"; tag "non_ATG_start"; tag "not_organism_supported"; tag "basic"; havana_gene "OTTMUSG00000034068.1"; havana_transcript "OTTMUST00000086063.1";
chr15	HAVANA	stop_codon	80897486	80897488	0	-	0	gene_id "ENSMUSG00000042292.19"; transcript_id "ENSMUST00000134469.9"; gene_type "protein_coding"; gene_name "Mrtfa"; transcript_type "protein_coding"; transcript_name "Mrtfa-204"; exon_number 15; exon_id "ENSMUSE00000647576.3"; level 2; protein_id "ENSMUSP00000119530.3"; transcript_support_level "5"; mgi_id "MGI:2384495"; tag "alternative_5_UTR"; tag "non_ATG_start"; tag "basic"; havana_gene "OTTMUSG00000034068.1"; havana_transcript "OTTMUST00000086062.1";
chr15	HAVANA	stop_codon	80897486	80897488	0	-	0	gene_id "ENSMUSG00000042292.19"; transcript_id "ENSMUST00000239114.2"; gene_type "protein_coding"; gene_name "Mrtfa"; transcript_type "protein_coding"; transcript_name "Mrtfa-211"; exon_number 14; exon_id "ENSMUSE00000647576.3"; level 2; protein_id "ENSMUSP00000159052.2"; mgi_id "MGI:2384495"; tag "non_ATG_start"; tag "basic"; havana_gene "OTTMUSG00000034068.1"; havana_transcript "OTTMUST00000086059.1";
chr15	ENSEMBL	stop_codon	80897486	80897488	0	-	0	gene_id "ENSMUSG00000042292.19"; transcript_id "ENSMUST00000149582.8"; gene_type "protein_coding"; gene_name "Mrtfa"; transcript_type "protein_coding"; transcript_name "Mrtfa-209"; exon_number 14; exon_id "ENSMUSE00000647576.3"; level 3; protein_id "ENSMUSP00000117745.2"; transcript_support_level "1"; mgi_id "MGI:2384495"; tag "basic"; tag "CCDS"; ccdsid "CCDS49674.1"; havana_gene "OTTMUSG00000034068.1";
chr15	HAVANA	stop_codon	80897486	80897488	0	-	0	gene_id "ENSMUSG00000042292.19"; transcript_id "ENSMUST00000109579.9"; gene_type "protein_coding"; gene_name "Mrtfa"; transcript_type "protein_coding"; transcript_name "Mrtfa-201"; exon_number 13; exon_id "ENSMUSE00000680805.3"; level 2; protein_id "ENSMUSP00000105207.3"; transcript_support_level "1"; mgi_id "MGI:2384495"; tag "CAGE_supported_TSS"; tag "basic"; tag "Ensembl_canonical"; tag "GENCODE_Primary"; tag "appris_principal_1"; tag "CCDS"; ccdsid "CCDS37147.1"; havana_gene "OTTMUSG00000034068.1"; havana_transcript "OTTMUST00000086060.1";
chr15	HAVANA	stop_codon	80897486	80897488	0	-	0	gene_id "ENSMUSG00000042292.19"; transcript_id "ENSMUST00000131235.9"; gene_type "protein_coding"; gene_name "Mrtfa"; transcript_type "protein_coding"; transcript_name "Mrtfa-203"; exon_number 14; exon_id "ENSMUSE00000680805.3"; level 2; protein_id "ENSMUSP00000120116.3"; transcript_support_level "5"; mgi_id "MGI:2384495"; tag "non_ATG_start"; tag "not_organism_supported"; tag "basic"; havana_gene "OTTMUSG00000034068.1"; havana_transcript "OTTMUST00000086063.1";
chr15	HAVANA	CDS	80897489	80898003	0	-	2	gene_id "ENSMUSG00000042292.19"; transcript_id "ENSMUST00000134469.9"; gene_type "protein_coding"; gene_name "Mrtfa"; transcript_type "protein_coding"; transcript_name "Mrtfa-204"; exon_number 15; exon_id "ENSMUSE00000647576.3"; level 2; protein_id "ENSMUSP00000119530.3"; transcript_support_level "5"; mgi_id "MGI:2384495"; tag "alternative_5_UTR"; tag "non_ATG_start"; tag "basic"; havana_gene "OTTMUSG00000034068.1"; havana_transcript "OTTMUST00000086062.1";
chr15	HAVANA	CDS	80897489	80898003	0	-	2	gene_id "ENSMUSG00000042292.19"; transcript_id "ENSMUST00000239114.2"; gene_type "protein_coding"; gene_name "Mrtfa"; transcript_type "protein_coding"; transcript_name "Mrtfa-211"; exon_number 14; exon_id "ENSMUSE00000647576.3"; level 2; protein_id "ENSMUSP00000159052.2"; mgi_id "MGI:2384495"; tag "non_ATG_start"; tag "basic"; havana_gene "OTTMUSG00000034068.1"; havana_transcript "OTTMUST00000086059.1";
chr15	ENSEMBL	CDS	80897489	80898003	0	-	2	gene_id "ENSMUSG00000042292.19"; transcript_id "ENSMUST00000149582.8"; gene_type "protein_coding"; gene_name "Mrtfa"; transcript_type "protein_coding"; transcript_name "Mrtfa-209"; exon_number 14; exon_id "ENSMUSE00000647576.3"; level 3; protein_id "ENSMUSP00000117745.2"; transcript_support_level "1"; mgi_id "MGI:2384495"; tag "basic"; tag "CCDS"; ccdsid "CCDS49674.1"; havana_gene "OTTMUSG00000034068.1";
chr15	HAVANA	CDS	80897489	80898003	0	-	2	gene_id "ENSMUSG00000042292.19"; transcript_id "ENSMUST00000109579.9"; gene_type "protein_coding"; gene_name "Mrtfa"; transcript_type "protein_coding"; transcript_name "Mrtfa-201"; exon_number 13; exon_id "ENSMUSE00000680805.3"; level 2; protein_id "ENSMUSP00000105207.3"; transcript_support_level "1"; mgi_id "MGI:2384495"; tag "CAGE_supported_TSS"; tag "basic"; tag "Ensembl_canonical"; tag "GENCODE_Primary"; tag "appris_principal_1"; tag "CCDS"; ccdsid "CCDS37147.1"; havana_gene "OTTMUSG00000034068.1"; havana_transcript "OTTMUST00000086060.1";
chr15	HAVANA	CDS	80897489	80898003	0	-	2	gene_id "ENSMUSG00000042292.19"; transcript_id "ENSMUST00000131235.9"; gene_type "protein_coding"; gene_name "Mrtfa"; transcript_type "protein_coding"; transcript_name "Mrtfa-203"; exon_number 14; exon_id "ENSMUSE00000680805.3"; level 2; protein_id "ENSMUSP00000120116.3"; transcript_support_level "5"; mgi_id "MGI:2384495"; tag "non_ATG_start"; tag "not_organism_supported"; tag "basic"; havana_gene "OTTMUSG00000034068.1"; havana_transcript "OTTMUST00000086063.1";
chr15	HAVANA	exon	80899550	80899610	0	-	.	gene_id "ENSMUSG00000042292.19"; transcript_id "ENSMUST00000134469.9"; gene_type "protein_coding"; gene_name "Mrtfa"; transcript_type "protein_coding"; transcript_name "Mrtfa-204"; exon_number 14; exon_id "ENSMUSE00000557135.2"; level 2; protein_id "ENSMUSP00000119530.3"; transcript_support_level "5"; mgi_id "MGI:2384495"; tag "alternative_5_UTR"; tag "non_ATG_start"; tag "basic"; havana_gene "OTTMUSG00000034068.1"; havana_transcript "OTTMUST00000086062.1";
chr15	HAVANA	CDS	80899550	80899610	0	-	0	gene_id "ENSMUSG00000042292.19"; transcript_id "ENSMUST00000134469.9"; gene_type "protein_coding"; gene_name "Mrtfa"; transcript_type "protein_coding"; transcript_name "Mrtfa-204"; exon_number 14; exon_id "ENSMUSE00000557135.2"; level 2; protein_id "ENSMUSP00000119530.3"; transcript_support_level "5"; mgi_id "MGI:2384495"; tag "alternative_5_UTR"; tag "non_ATG_start"; tag "basic"; havana_gene "OTTMUSG00000034068.1"; havana_transcript "OTTMUST00000086062.1";
chr15	HAVANA	exon	80899550	80899610	0	-	.	gene_id "ENSMUSG00000042292.19"; transcript_id "ENSMUST00000239114.2"; gene_type "protein_coding"; gene_name "Mrtfa"; transcript_type "protein_coding"; transcript_name "Mrtfa-211"; exon_number 13; exon_id "ENSMUSE00000557135.2"; level 2; protein_id "ENSMUSP00000159052.2"; mgi_id "MGI:2384495"; tag "non_ATG_start"; tag "basic"; havana_gene "OTTMUSG00000034068.1"; havana_transcript "OTTMUST00000086059.1";
chr15	HAVANA	CDS	80899550	80899610	0	-	0	gene_id "ENSMUSG00000042292.19"; transcript_id "ENSMUST00000239114.2"; gene_type "protein_coding"; gene_name "Mrtfa"; transcript_type "protein_coding"; transcript_name "Mrtfa-211"; exon_number 13; exon_id "ENSMUSE00000557135.2"; level 2; protein_id "ENSMUSP00000159052.2"; mgi_id "MGI:2384495"; tag "non_ATG_start"; tag "basic"; havana_gene "OTTMUSG00000034068.1"; havana_transcript "OTTMUST00000086059.1";
chr15	ENSEMBL	exon	80899550	80899610	0	-	.	gene_id "ENSMUSG00000042292.19"; transcript_id "ENSMUST00000149582.8"; gene_type "protein_coding"; gene_name "Mrtfa"; transcript_type "protein_coding"; transcript_name "Mrtfa-209"; exon_number 13; exon_id "ENSMUSE00000557135.2"; level 3; protein_id "ENSMUSP00000117745.2"; transcript_support_level "1"; mgi_id "MGI:2384495"; tag "basic"; tag "CCDS"; ccdsid "CCDS49674.1"; havana_gene "OTTMUSG00000034068.1";
chr15	ENSEMBL	CDS	80899550	80899610	0	-	0	gene_id "ENSMUSG00000042292.19"; transcript_id "ENSMUST00000149582.8"; gene_type "protein_coding"; gene_name "Mrtfa"; transcript_type "protein_coding"; transcript_name "Mrtfa-209"; exon_number 13; exon_id "ENSMUSE00000557135.2"; level 3; protein_id "ENSMUSP00000117745.2"; transcript_support_level "1"; mgi_id "MGI:2384495"; tag "basic"; tag "CCDS"; ccdsid "CCDS49674.1"; havana_gene "OTTMUSG00000034068.1";
chr15	HAVANA	exon	80899550	80899610	0	-	.	gene_id "ENSMUSG00000042292.19"; transcript_id "ENSMUST00000109579.9"; gene_type "protein_coding"; gene_name "Mrtfa"; transcript_type "protein_coding"; transcript_name "Mrtfa-201"; exon_number 12; exon_id "ENSMUSE00000557135.2"; level 2; protein_id "ENSMUSP00000105207.3"; transcript_support_level "1"; mgi_id "MGI:2384495"; tag "CAGE_supported_TSS"; tag "basic"; tag "Ensembl_canonical"; tag "GENCODE_Primary"; tag "appris_principal_1"; tag "CCDS"; ccdsid "CCDS37147.1"; havana_gene "OTTMUSG00000034068.1"; havana_transcript "OTTMUST00000086060.1";
chr15	HAVANA	CDS	80899550	80899610	0	-	0	gene_id "ENSMUSG00000042292.19"; transcript_id "ENSMUST00000109579.9"; gene_type "protein_coding"; gene_name "Mrtfa"; transcript_type "protein_coding"; transcript_name "Mrtfa-201"; exon_number 12; exon_id "ENSMUSE00000557135.2"; level 2; protein_id "ENSMUSP00000105207.3"; transcript_support_level "1"; mgi_id "MGI:2384495"; tag "CAGE_supported_TSS"; tag "basic"; tag "Ensembl_canonical"; tag "GENCODE_Primary"; tag "appris_principal_1"; tag "CCDS"; ccdsid "CCDS37147.1"; havana_gene "OTTMUSG00000034068.1"; havana_transcript "OTTMUST00000086060.1";
chr15	HAVANA	exon	80899550	80899610	0	-	.	gene_id "ENSMUSG00000042292.19"; transcript_id "ENSMUST00000131235.9"; gene_type "protein_coding"; gene_name "Mrtfa"; transcript_type "protein_coding"; transcript_name "Mrtfa-203"; exon_number 13; exon_id "ENSMUSE00000557135.2"; level 2; protein_id "ENSMUSP00000120116.3"; transcript_support_level "5"; mgi_id "MGI:2384495"; tag "non_ATG_start"; tag "not_organism_supported"; tag "basic"; havana_gene "OTTMUSG00000034068.1"; havana_transcript "OTTMUST00000086063.1";
chr15	HAVANA	CDS	80899550	80899610	0	-	0	gene_id "ENSMUSG00000042292.19"; transcript_id "ENSMUST00000131235.9"; gene_type "protein_coding"; gene_name "Mrtfa"; transcript_type "protein_coding"; transcript_name "Mrtfa-203"; exon_number 13; exon_id "ENSMUSE00000557135.2"; level 2; protein_id "ENSMUSP00000120116.3"; transcript_support_level "5"; mgi_id "MGI:2384495"; tag "non_ATG_start"; tag "not_organism_supported"; tag "basic"; havana_gene "OTTMUSG00000034068.1"; havana_transcript "OTTMUST00000086063.1";
chr15	ENSEMBL_gcm37	exon	80899550	80899610	0.714949825768889	-	.	gene_id "ENSMUSG00000042292.19"; transcript_id "ENSMUSG00000042292.19_tx_3"; exon_id "chr15_80899550_80899610_-"; exonnum "13"; txlen "4213";
chr15	HAVANA	exon	80899960	80900112	0	-	.	gene_id "ENSMUSG00000042292.19"; transcript_id "ENSMUST00000134469.9"; gene_type "protein_coding"; gene_name "Mrtfa"; transcript_type "protein_coding"; transcript_name "Mrtfa-204"; exon_number 13; exon_id "ENSMUSE00000557139.2"; level 2; protein_id "ENSMUSP00000119530.3"; transcript_support_level "5"; mgi_id "MGI:2384495"; tag "alternative_5_UTR"; tag "non_ATG_start"; tag "basic"; havana_gene "OTTMUSG00000034068.1"; havana_transcript "OTTMUST00000086062.1";
chr15	HAVANA	CDS	80899960	80900112	0	-	0	gene_id "ENSMUSG00000042292.19"; transcript_id "ENSMUST00000134469.9"; gene_type "protein_coding"; gene_name "Mrtfa"; transcript_type "protein_coding"; transcript_name "Mrtfa-204"; exon_number 13; exon_id "ENSMUSE00000557139.2"; level 2; protein_id "ENSMUSP00000119530.3"; transcript_support_level "5"; mgi_id "MGI:2384495"; tag "alternative_5_UTR"; tag "non_ATG_start"; tag "basic"; havana_gene "OTTMUSG00000034068.1"; havana_transcript "OTTMUST00000086062.1";
chr15	HAVANA	exon	80899960	80900112	0	-	.	gene_id "ENSMUSG00000042292.19"; transcript_id "ENSMUST00000239114.2"; gene_type "protein_coding"; gene_name "Mrtfa"; transcript_type "protein_coding"; transcript_name "Mrtfa-211"; exon_number 12; exon_id "ENSMUSE00000557139.2"; level 2; protein_id "ENSMUSP00000159052.2"; mgi_id "MGI:2384495"; tag "non_ATG_start"; tag "basic"; havana_gene "OTTMUSG00000034068.1"; havana_transcript "OTTMUST00000086059.1";
chr15	HAVANA	CDS	80899960	80900112	0	-	0	gene_id "ENSMUSG00000042292.19"; transcript_id "ENSMUST00000239114.2"; gene_type "protein_coding"; gene_name "Mrtfa"; transcript_type "protein_coding"; transcript_name "Mrtfa-211"; exon_number 12; exon_id "ENSMUSE00000557139.2"; level 2; protein_id "ENSMUSP00000159052.2"; mgi_id "MGI:2384495"; tag "non_ATG_start"; tag "basic"; havana_gene "OTTMUSG00000034068.1"; havana_transcript "OTTMUST00000086059.1";
chr15	ENSEMBL	exon	80899960	80900112	0	-	.	gene_id "ENSMUSG00000042292.19"; transcript_id "ENSMUST00000149582.8"; gene_type "protein_coding"; gene_name "Mrtfa"; transcript_type "protein_coding"; transcript_name "Mrtfa-209"; exon_number 12; exon_id "ENSMUSE00000557139.2"; level 3; protein_id "ENSMUSP00000117745.2"; transcript_support_level "1"; mgi_id "MGI:2384495"; tag "basic"; tag "CCDS"; ccdsid "CCDS49674.1"; havana_gene "OTTMUSG00000034068.1";
chr15	ENSEMBL	CDS	80899960	80900112	0	-	0	gene_id "ENSMUSG00000042292.19"; transcript_id "ENSMUST00000149582.8"; gene_type "protein_coding"; gene_name "Mrtfa"; transcript_type "protein_coding"; transcript_name "Mrtfa-209"; exon_number 12; exon_id "ENSMUSE00000557139.2"; level 3; protein_id "ENSMUSP00000117745.2"; transcript_support_level "1"; mgi_id "MGI:2384495"; tag "basic"; tag "CCDS"; ccdsid "CCDS49674.1"; havana_gene "OTTMUSG00000034068.1";
chr15	HAVANA	exon	80899960	80900112	0	-	.	gene_id "ENSMUSG00000042292.19"; transcript_id "ENSMUST00000109579.9"; gene_type "protein_coding"; gene_name "Mrtfa"; transcript_type "protein_coding"; transcript_name "Mrtfa-201"; exon_number 11; exon_id "ENSMUSE00000557139.2"; level 2; protein_id "ENSMUSP00000105207.3"; transcript_support_level "1"; mgi_id "MGI:2384495"; tag "CAGE_supported_TSS"; tag "basic"; tag "Ensembl_canonical"; tag "GENCODE_Primary"; tag "appris_principal_1"; tag "CCDS"; ccdsid "CCDS37147.1"; havana_gene "OTTMUSG00000034068.1"; havana_transcript "OTTMUST00000086060.1";
chr15	HAVANA	CDS	80899960	80900112	0	-	0	gene_id "ENSMUSG00000042292.19"; transcript_id "ENSMUST00000109579.9"; gene_type "protein_coding"; gene_name "Mrtfa"; transcript_type "protein_coding"; transcript_name "Mrtfa-201"; exon_number 11; exon_id "ENSMUSE00000557139.2"; level 2; protein_id "ENSMUSP00000105207.3"; transcript_support_level "1"; mgi_id "MGI:2384495"; tag "CAGE_supported_TSS"; tag "basic"; tag "Ensembl_canonical"; tag "GENCODE_Primary"; tag "appris_principal_1"; tag "CCDS"; ccdsid "CCDS37147.1"; havana_gene "OTTMUSG00000034068.1"; havana_transcript "OTTMUST00000086060.1";
chr15	HAVANA	exon	80899960	80900112	0	-	.	gene_id "ENSMUSG00000042292.19"; transcript_id "ENSMUST00000131235.9"; gene_type "protein_coding"; gene_name "Mrtfa"; transcript_type "protein_coding"; transcript_name "Mrtfa-203"; exon_number 12; exon_id "ENSMUSE00000557139.2"; level 2; protein_id "ENSMUSP00000120116.3"; transcript_support_level "5"; mgi_id "MGI:2384495"; tag "non_ATG_start"; tag "not_organism_supported"; tag "basic"; havana_gene "OTTMUSG00000034068.1"; havana_transcript "OTTMUST00000086063.1";
chr15	HAVANA	CDS	80899960	80900112	0	-	0	gene_id "ENSMUSG00000042292.19"; transcript_id "ENSMUST00000131235.9"; gene_type "protein_coding"; gene_name "Mrtfa"; transcript_type "protein_coding"; transcript_name "Mrtfa-203"; exon_number 12; exon_id "ENSMUSE00000557139.2"; level 2; protein_id "ENSMUSP00000120116.3"; transcript_support_level "5"; mgi_id "MGI:2384495"; tag "non_ATG_start"; tag "not_organism_supported"; tag "basic"; havana_gene "OTTMUSG00000034068.1"; havana_transcript "OTTMUST00000086063.1";
chr15	ENSEMBL_gcm37	exon	80899960	80900112	0.714949825768889	-	.	gene_id "ENSMUSG00000042292.19"; transcript_id "ENSMUSG00000042292.19_tx_3"; exon_id "chr15_80899960_80900112_-"; exonnum "12"; txlen "4213";
chr15	HAVANA	exon	80900055	80900112	0	-	.	gene_id "ENSMUSG00000042292.19"; transcript_id "ENSMUST00000135047.2"; gene_type "protein_coding"; gene_name "Mrtfa"; transcript_type "protein_coding"; transcript_name "Mrtfa-205"; exon_number 10; exon_id "ENSMUSE00000826241.2"; level 2; protein_id "ENSMUSP00000118451.2"; transcript_support_level "1"; mgi_id "MGI:2384495"; tag "alternative_5_UTR"; tag "mRNA_end_NF"; tag "cds_end_NF"; havana_gene "OTTMUSG00000034068.1"; havana_transcript "OTTMUST00000086061.1";
chr15	HAVANA	CDS	80900055	80900112	0	-	0	gene_id "ENSMUSG00000042292.19"; transcript_id "ENSMUST00000135047.2"; gene_type "protein_coding"; gene_name "Mrtfa"; transcript_type "protein_coding"; transcript_name "Mrtfa-205"; exon_number 10; exon_id "ENSMUSE00000826241.2"; level 2; protein_id "ENSMUSP00000118451.2"; transcript_support_level "1"; mgi_id "MGI:2384495"; tag "alternative_5_UTR"; tag "mRNA_end_NF"; tag "cds_end_NF"; havana_gene "OTTMUSG00000034068.1"; havana_transcript "OTTMUST00000086061.1";
chr15	HAVANA	transcript	80900055	80929747	0	-	.	gene_id "ENSMUSG00000042292.19"; transcript_id "ENSMUST00000135047.2"; gene_type "protein_coding"; gene_name "Mrtfa"; transcript_type "protein_coding"; transcript_name "Mrtfa-205"; level 2; protein_id "ENSMUSP00000118451.2"; transcript_support_level "1"; mgi_id "MGI:2384495"; tag "alternative_5_UTR"; tag "mRNA_end_NF"; tag "cds_end_NF"; havana_gene "OTTMUSG00000034068.1"; havana_transcript "OTTMUST00000086061.1";
chr15	HAVANA	exon	80900432	80901427	0	-	.	gene_id "ENSMUSG00000042292.19"; transcript_id "ENSMUST00000134469.9"; gene_type "protein_coding"; gene_name "Mrtfa"; transcript_type "protein_coding"; transcript_name "Mrtfa-204"; exon_number 12; exon_id "ENSMUSE00000908625.2"; level 2; protein_id "ENSMUSP00000119530.3"; transcript_support_level "5"; mgi_id "MGI:2384495"; tag "alternative_5_UTR"; tag "non_ATG_start"; tag "basic"; havana_gene "OTTMUSG00000034068.1"; havana_transcript "OTTMUST00000086062.1";
chr15	HAVANA	CDS	80900432	80901427	0	-	0	gene_id "ENSMUSG00000042292.19"; transcript_id "ENSMUST00000134469.9"; gene_type "protein_coding"; gene_name "Mrtfa"; transcript_type "protein_coding"; transcript_name "Mrtfa-204"; exon_number 12; exon_id "ENSMUSE00000908625.2"; level 2; protein_id "ENSMUSP00000119530.3"; transcript_support_level "5"; mgi_id "MGI:2384495"; tag "alternative_5_UTR"; tag "non_ATG_start"; tag "basic"; havana_gene "OTTMUSG00000034068.1"; havana_transcript "OTTMUST00000086062.1";
chr15	HAVANA	exon	80900432	80901427	0	-	.	gene_id "ENSMUSG00000042292.19"; transcript_id "ENSMUST00000239114.2"; gene_type "protein_coding"; gene_name "Mrtfa"; transcript_type "protein_coding"; transcript_name "Mrtfa-211"; exon_number 11; exon_id "ENSMUSE00000908625.2"; level 2; protein_id "ENSMUSP00000159052.2"; mgi_id "MGI:2384495"; tag "non_ATG_start"; tag "basic"; havana_gene "OTTMUSG00000034068.1"; havana_transcript "OTTMUST00000086059.1";
chr15	HAVANA	CDS	80900432	80901427	0	-	0	gene_id "ENSMUSG00000042292.19"; transcript_id "ENSMUST00000239114.2"; gene_type "protein_coding"; gene_name "Mrtfa"; transcript_type "protein_coding"; transcript_name "Mrtfa-211"; exon_number 11; exon_id "ENSMUSE00000908625.2"; level 2; protein_id "ENSMUSP00000159052.2"; mgi_id "MGI:2384495"; tag "non_ATG_start"; tag "basic"; havana_gene "OTTMUSG00000034068.1"; havana_transcript "OTTMUST00000086059.1";
chr15	ENSEMBL	exon	80900432	80901427	0	-	.	gene_id "ENSMUSG00000042292.19"; transcript_id "ENSMUST00000149582.8"; gene_type "protein_coding"; gene_name "Mrtfa"; transcript_type "protein_coding"; transcript_name "Mrtfa-209"; exon_number 11; exon_id "ENSMUSE00000908625.2"; level 3; protein_id "ENSMUSP00000117745.2"; transcript_support_level "1"; mgi_id "MGI:2384495"; tag "basic"; tag "CCDS"; ccdsid "CCDS49674.1"; havana_gene "OTTMUSG00000034068.1";
chr15	ENSEMBL	CDS	80900432	80901427	0	-	0	gene_id "ENSMUSG00000042292.19"; transcript_id "ENSMUST00000149582.8"; gene_type "protein_coding"; gene_name "Mrtfa"; transcript_type "protein_coding"; transcript_name "Mrtfa-209"; exon_number 11; exon_id "ENSMUSE00000908625.2"; level 3; protein_id "ENSMUSP00000117745.2"; transcript_support_level "1"; mgi_id "MGI:2384495"; tag "basic"; tag "CCDS"; ccdsid "CCDS49674.1"; havana_gene "OTTMUSG00000034068.1";
chr15	HAVANA	exon	80900432	80901427	0	-	.	gene_id "ENSMUSG00000042292.19"; transcript_id "ENSMUST00000109579.9"; gene_type "protein_coding"; gene_name "Mrtfa"; transcript_type "protein_coding"; transcript_name "Mrtfa-201"; exon_number 10; exon_id "ENSMUSE00000908625.2"; level 2; protein_id "ENSMUSP00000105207.3"; transcript_support_level "1"; mgi_id "MGI:2384495"; tag "CAGE_supported_TSS"; tag "basic"; tag "Ensembl_canonical"; tag "GENCODE_Primary"; tag "appris_principal_1"; tag "CCDS"; ccdsid "CCDS37147.1"; havana_gene "OTTMUSG00000034068.1"; havana_transcript "OTTMUST00000086060.1";
chr15	HAVANA	CDS	80900432	80901427	0	-	0	gene_id "ENSMUSG00000042292.19"; transcript_id "ENSMUST00000109579.9"; gene_type "protein_coding"; gene_name "Mrtfa"; transcript_type "protein_coding"; transcript_name "Mrtfa-201"; exon_number 10; exon_id "ENSMUSE00000908625.2"; level 2; protein_id "ENSMUSP00000105207.3"; transcript_support_level "1"; mgi_id "MGI:2384495"; tag "CAGE_supported_TSS"; tag "basic"; tag "Ensembl_canonical"; tag "GENCODE_Primary"; tag "appris_principal_1"; tag "CCDS"; ccdsid "CCDS37147.1"; havana_gene "OTTMUSG00000034068.1"; havana_transcript "OTTMUST00000086060.1";
chr15	HAVANA	exon	80900432	80901427	0	-	.	gene_id "ENSMUSG00000042292.19"; transcript_id "ENSMUST00000131235.9"; gene_type "protein_coding"; gene_name "Mrtfa"; transcript_type "protein_coding"; transcript_name "Mrtfa-203"; exon_number 11; exon_id "ENSMUSE00000908625.2"; level 2; protein_id "ENSMUSP00000120116.3"; transcript_support_level "5"; mgi_id "MGI:2384495"; tag "non_ATG_start"; tag "not_organism_supported"; tag "basic"; havana_gene "OTTMUSG00000034068.1"; havana_transcript "OTTMUST00000086063.1";
chr15	HAVANA	CDS	80900432	80901427	0	-	0	gene_id "ENSMUSG00000042292.19"; transcript_id "ENSMUST00000131235.9"; gene_type "protein_coding"; gene_name "Mrtfa"; transcript_type "protein_coding"; transcript_name "Mrtfa-203"; exon_number 11; exon_id "ENSMUSE00000908625.2"; level 2; protein_id "ENSMUSP00000120116.3"; transcript_support_level "5"; mgi_id "MGI:2384495"; tag "non_ATG_start"; tag "not_organism_supported"; tag "basic"; havana_gene "OTTMUSG00000034068.1"; havana_transcript "OTTMUST00000086063.1";
chr15	HAVANA	exon	80900432	80901427	0	-	.	gene_id "ENSMUSG00000042292.19"; transcript_id "ENSMUST00000135047.2"; gene_type "protein_coding"; gene_name "Mrtfa"; transcript_type "protein_coding"; transcript_name "Mrtfa-205"; exon_number 9; exon_id "ENSMUSE00000908625.2"; level 2; protein_id "ENSMUSP00000118451.2"; transcript_support_level "1"; mgi_id "MGI:2384495"; tag "alternative_5_UTR"; tag "mRNA_end_NF"; tag "cds_end_NF"; havana_gene "OTTMUSG00000034068.1"; havana_transcript "OTTMUST00000086061.1";
chr15	HAVANA	CDS	80900432	80901427	0	-	0	gene_id "ENSMUSG00000042292.19"; transcript_id "ENSMUST00000135047.2"; gene_type "protein_coding"; gene_name "Mrtfa"; transcript_type "protein_coding"; transcript_name "Mrtfa-205"; exon_number 9; exon_id "ENSMUSE00000908625.2"; level 2; protein_id "ENSMUSP00000118451.2"; transcript_support_level "1"; mgi_id "MGI:2384495"; tag "alternative_5_UTR"; tag "mRNA_end_NF"; tag "cds_end_NF"; havana_gene "OTTMUSG00000034068.1"; havana_transcript "OTTMUST00000086061.1";
chr15	ENSEMBL_gcm37	exon	80900432	80901427	0.714949825768889	-	.	gene_id "ENSMUSG00000042292.19"; transcript_id "ENSMUSG00000042292.19_tx_3"; exon_id "chr15_80900432_80901427_-"; exonnum "11"; txlen "4213";
chr15	HAVANA	exon	80900964	80901427	0	-	.	gene_id "ENSMUSG00000042292.19"; transcript_id "ENSMUST00000138769.2"; gene_type "protein_coding"; gene_name "Mrtfa"; transcript_type "retained_intron"; transcript_name "Mrtfa-206"; exon_number 2; exon_id "ENSMUSE00000793206.2"; level 2; transcript_support_level "2"; mgi_id "MGI:2384495"; havana_gene "OTTMUSG00000034068.1"; havana_transcript "OTTMUST00000086068.1";
chr15	HAVANA	transcript	80900964	80902389	0	-	.	gene_id "ENSMUSG00000042292.19"; transcript_id "ENSMUST00000138769.2"; gene_type "protein_coding"; gene_name "Mrtfa"; transcript_type "retained_intron"; transcript_name "Mrtfa-206"; level 2; transcript_support_level "2"; mgi_id "MGI:2384495"; havana_gene "OTTMUSG00000034068.1"; havana_transcript "OTTMUST00000086068.1";
chr15	HAVANA	exon	80902152	80902320	0	-	.	gene_id "ENSMUSG00000042292.19"; transcript_id "ENSMUST00000134469.9"; gene_type "protein_coding"; gene_name "Mrtfa"; transcript_type "protein_coding"; transcript_name "Mrtfa-204"; exon_number 11; exon_id "ENSMUSE00000557149.2"; level 2; protein_id "ENSMUSP00000119530.3"; transcript_support_level "5"; mgi_id "MGI:2384495"; tag "alternative_5_UTR"; tag "non_ATG_start"; tag "basic"; havana_gene "OTTMUSG00000034068.1"; havana_transcript "OTTMUST00000086062.1";
chr15	HAVANA	CDS	80902152	80902320	0	-	1	gene_id "ENSMUSG00000042292.19"; transcript_id "ENSMUST00000134469.9"; gene_type "protein_coding"; gene_name "Mrtfa"; transcript_type "protein_coding"; transcript_name "Mrtfa-204"; exon_number 11; exon_id "ENSMUSE00000557149.2"; level 2; protein_id "ENSMUSP00000119530.3"; transcript_support_level "5"; mgi_id "MGI:2384495"; tag "alternative_5_UTR"; tag "non_ATG_start"; tag "basic"; havana_gene "OTTMUSG00000034068.1"; havana_transcript "OTTMUST00000086062.1";
chr15	HAVANA	exon	80902152	80902320	0	-	.	gene_id "ENSMUSG00000042292.19"; transcript_id "ENSMUST00000239114.2"; gene_type "protein_coding"; gene_name "Mrtfa"; transcript_type "protein_coding"; transcript_name "Mrtfa-211"; exon_number 10; exon_id "ENSMUSE00000557149.2"; level 2; protein_id "ENSMUSP00000159052.2"; mgi_id "MGI:2384495"; tag "non_ATG_start"; tag "basic"; havana_gene "OTTMUSG00000034068.1"; havana_transcript "OTTMUST00000086059.1";
chr15	HAVANA	CDS	80902152	80902320	0	-	1	gene_id "ENSMUSG00000042292.19"; transcript_id "ENSMUST00000239114.2"; gene_type "protein_coding"; gene_name "Mrtfa"; transcript_type "protein_coding"; transcript_name "Mrtfa-211"; exon_number 10; exon_id "ENSMUSE00000557149.2"; level 2; protein_id "ENSMUSP00000159052.2"; mgi_id "MGI:2384495"; tag "non_ATG_start"; tag "basic"; havana_gene "OTTMUSG00000034068.1"; havana_transcript "OTTMUST00000086059.1";
chr15	ENSEMBL	exon	80902152	80902320	0	-	.	gene_id "ENSMUSG00000042292.19"; transcript_id "ENSMUST00000149582.8"; gene_type "protein_coding"; gene_name "Mrtfa"; transcript_type "protein_coding"; transcript_name "Mrtfa-209"; exon_number 10; exon_id "ENSMUSE00000557149.2"; level 3; protein_id "ENSMUSP00000117745.2"; transcript_support_level "1"; mgi_id "MGI:2384495"; tag "basic"; tag "CCDS"; ccdsid "CCDS49674.1"; havana_gene "OTTMUSG00000034068.1";
chr15	ENSEMBL	CDS	80902152	80902320	0	-	1	gene_id "ENSMUSG00000042292.19"; transcript_id "ENSMUST00000149582.8"; gene_type "protein_coding"; gene_name "Mrtfa"; transcript_type "protein_coding"; transcript_name "Mrtfa-209"; exon_number 10; exon_id "ENSMUSE00000557149.2"; level 3; protein_id "ENSMUSP00000117745.2"; transcript_support_level "1"; mgi_id "MGI:2384495"; tag "basic"; tag "CCDS"; ccdsid "CCDS49674.1"; havana_gene "OTTMUSG00000034068.1";
chr15	HAVANA	exon	80902152	80902320	0	-	.	gene_id "ENSMUSG00000042292.19"; transcript_id "ENSMUST00000109579.9"; gene_type "protein_coding"; gene_name "Mrtfa"; transcript_type "protein_coding"; transcript_name "Mrtfa-201"; exon_number 9; exon_id "ENSMUSE00000557149.2"; level 2; protein_id "ENSMUSP00000105207.3"; transcript_support_level "1"; mgi_id "MGI:2384495"; tag "CAGE_supported_TSS"; tag "basic"; tag "Ensembl_canonical"; tag "GENCODE_Primary"; tag "appris_principal_1"; tag "CCDS"; ccdsid "CCDS37147.1"; havana_gene "OTTMUSG00000034068.1"; havana_transcript "OTTMUST00000086060.1";
chr15	HAVANA	CDS	80902152	80902320	0	-	1	gene_id "ENSMUSG00000042292.19"; transcript_id "ENSMUST00000109579.9"; gene_type "protein_coding"; gene_name "Mrtfa"; transcript_type "protein_coding"; transcript_name "Mrtfa-201"; exon_number 9; exon_id "ENSMUSE00000557149.2"; level 2; protein_id "ENSMUSP00000105207.3"; transcript_support_level "1"; mgi_id "MGI:2384495"; tag "CAGE_supported_TSS"; tag "basic"; tag "Ensembl_canonical"; tag "GENCODE_Primary"; tag "appris_principal_1"; tag "CCDS"; ccdsid "CCDS37147.1"; havana_gene "OTTMUSG00000034068.1"; havana_transcript "OTTMUST00000086060.1";
chr15	HAVANA	exon	80902152	80902320	0	-	.	gene_id "ENSMUSG00000042292.19"; transcript_id "ENSMUST00000131235.9"; gene_type "protein_coding"; gene_name "Mrtfa"; transcript_type "protein_coding"; transcript_name "Mrtfa-203"; exon_number 10; exon_id "ENSMUSE00000557149.2"; level 2; protein_id "ENSMUSP00000120116.3"; transcript_support_level "5"; mgi_id "MGI:2384495"; tag "non_ATG_start"; tag "not_organism_supported"; tag "basic"; havana_gene "OTTMUSG00000034068.1"; havana_transcript "OTTMUST00000086063.1";
chr15	HAVANA	CDS	80902152	80902320	0	-	1	gene_id "ENSMUSG00000042292.19"; transcript_id "ENSMUST00000131235.9"; gene_type "protein_coding"; gene_name "Mrtfa"; transcript_type "protein_coding"; transcript_name "Mrtfa-203"; exon_number 10; exon_id "ENSMUSE00000557149.2"; level 2; protein_id "ENSMUSP00000120116.3"; transcript_support_level "5"; mgi_id "MGI:2384495"; tag "non_ATG_start"; tag "not_organism_supported"; tag "basic"; havana_gene "OTTMUSG00000034068.1"; havana_transcript "OTTMUST00000086063.1";
chr15	HAVANA	exon	80902152	80902320	0	-	.	gene_id "ENSMUSG00000042292.19"; transcript_id "ENSMUST00000135047.2"; gene_type "protein_coding"; gene_name "Mrtfa"; transcript_type "protein_coding"; transcript_name "Mrtfa-205"; exon_number 8; exon_id "ENSMUSE00000557149.2"; level 2; protein_id "ENSMUSP00000118451.2"; transcript_support_level "1"; mgi_id "MGI:2384495"; tag "alternative_5_UTR"; tag "mRNA_end_NF"; tag "cds_end_NF"; havana_gene "OTTMUSG00000034068.1"; havana_transcript "OTTMUST00000086061.1";
chr15	HAVANA	CDS	80902152	80902320	0	-	1	gene_id "ENSMUSG00000042292.19"; transcript_id "ENSMUST00000135047.2"; gene_type "protein_coding"; gene_name "Mrtfa"; transcript_type "protein_coding"; transcript_name "Mrtfa-205"; exon_number 8; exon_id "ENSMUSE00000557149.2"; level 2; protein_id "ENSMUSP00000118451.2"; transcript_support_level "1"; mgi_id "MGI:2384495"; tag "alternative_5_UTR"; tag "mRNA_end_NF"; tag "cds_end_NF"; havana_gene "OTTMUSG00000034068.1"; havana_transcript "OTTMUST00000086061.1";
chr15	ENSEMBL_gcm37	exon	80902152	80902320	0.714949825768889	-	.	gene_id "ENSMUSG00000042292.19"; transcript_id "ENSMUSG00000042292.19_tx_3"; exon_id "chr15_80902152_80902320_-"; exonnum "10"; txlen "4213";
chr15	HAVANA	exon	80902152	80902389	0	-	.	gene_id "ENSMUSG00000042292.19"; transcript_id "ENSMUST00000138769.2"; gene_type "protein_coding"; gene_name "Mrtfa"; transcript_type "retained_intron"; transcript_name "Mrtfa-206"; exon_number 1; exon_id "ENSMUSE00000791029.2"; level 2; transcript_support_level "2"; mgi_id "MGI:2384495"; havana_gene "OTTMUSG00000034068.1"; havana_transcript "OTTMUST00000086068.1";
chr15	HAVANA	exon	80902415	80902680	0	-	.	gene_id "ENSMUSG00000042292.19"; transcript_id "ENSMUST00000134469.9"; gene_type "protein_coding"; gene_name "Mrtfa"; transcript_type "protein_coding"; transcript_name "Mrtfa-204"; exon_number 10; exon_id "ENSMUSE00000557153.2"; level 2; protein_id "ENSMUSP00000119530.3"; transcript_support_level "5"; mgi_id "MGI:2384495"; tag "alternative_5_UTR"; tag "non_ATG_start"; tag "basic"; havana_gene "OTTMUSG00000034068.1"; havana_transcript "OTTMUST00000086062.1";
chr15	HAVANA	CDS	80902415	80902680	0	-	0	gene_id "ENSMUSG00000042292.19"; transcript_id "ENSMUST00000134469.9"; gene_type "protein_coding"; gene_name "Mrtfa"; transcript_type "protein_coding"; transcript_name "Mrtfa-204"; exon_number 10; exon_id "ENSMUSE00000557153.2"; level 2; protein_id "ENSMUSP00000119530.3"; transcript_support_level "5"; mgi_id "MGI:2384495"; tag "alternative_5_UTR"; tag "non_ATG_start"; tag "basic"; havana_gene "OTTMUSG00000034068.1"; havana_transcript "OTTMUST00000086062.1";
chr15	HAVANA	exon	80902415	80902680	0	-	.	gene_id "ENSMUSG00000042292.19"; transcript_id "ENSMUST00000239114.2"; gene_type "protein_coding"; gene_name "Mrtfa"; transcript_type "protein_coding"; transcript_name "Mrtfa-211"; exon_number 9; exon_id "ENSMUSE00000557153.2"; level 2; protein_id "ENSMUSP00000159052.2"; mgi_id "MGI:2384495"; tag "non_ATG_start"; tag "basic"; havana_gene "OTTMUSG00000034068.1"; havana_transcript "OTTMUST00000086059.1";
chr15	HAVANA	CDS	80902415	80902680	0	-	0	gene_id "ENSMUSG00000042292.19"; transcript_id "ENSMUST00000239114.2"; gene_type "protein_coding"; gene_name "Mrtfa"; transcript_type "protein_coding"; transcript_name "Mrtfa-211"; exon_number 9; exon_id "ENSMUSE00000557153.2"; level 2; protein_id "ENSMUSP00000159052.2"; mgi_id "MGI:2384495"; tag "non_ATG_start"; tag "basic"; havana_gene "OTTMUSG00000034068.1"; havana_transcript "OTTMUST00000086059.1";
chr15	ENSEMBL	exon	80902415	80902680	0	-	.	gene_id "ENSMUSG00000042292.19"; transcript_id "ENSMUST00000149582.8"; gene_type "protein_coding"; gene_name "Mrtfa"; transcript_type "protein_coding"; transcript_name "Mrtfa-209"; exon_number 9; exon_id "ENSMUSE00000557153.2"; level 3; protein_id "ENSMUSP00000117745.2"; transcript_support_level "1"; mgi_id "MGI:2384495"; tag "basic"; tag "CCDS"; ccdsid "CCDS49674.1"; havana_gene "OTTMUSG00000034068.1";
chr15	ENSEMBL	CDS	80902415	80902680	0	-	0	gene_id "ENSMUSG00000042292.19"; transcript_id "ENSMUST00000149582.8"; gene_type "protein_coding"; gene_name "Mrtfa"; transcript_type "protein_coding"; transcript_name "Mrtfa-209"; exon_number 9; exon_id "ENSMUSE00000557153.2"; level 3; protein_id "ENSMUSP00000117745.2"; transcript_support_level "1"; mgi_id "MGI:2384495"; tag "basic"; tag "CCDS"; ccdsid "CCDS49674.1"; havana_gene "OTTMUSG00000034068.1";
chr15	HAVANA	exon	80902415	80902680	0	-	.	gene_id "ENSMUSG00000042292.19"; transcript_id "ENSMUST00000109579.9"; gene_type "protein_coding"; gene_name "Mrtfa"; transcript_type "protein_coding"; transcript_name "Mrtfa-201"; exon_number 8; exon_id "ENSMUSE00000557153.2"; level 2; protein_id "ENSMUSP00000105207.3"; transcript_support_level "1"; mgi_id "MGI:2384495"; tag "CAGE_supported_TSS"; tag "basic"; tag "Ensembl_canonical"; tag "GENCODE_Primary"; tag "appris_principal_1"; tag "CCDS"; ccdsid "CCDS37147.1"; havana_gene "OTTMUSG00000034068.1"; havana_transcript "OTTMUST00000086060.1";
chr15	HAVANA	CDS	80902415	80902680	0	-	0	gene_id "ENSMUSG00000042292.19"; transcript_id "ENSMUST00000109579.9"; gene_type "protein_coding"; gene_name "Mrtfa"; transcript_type "protein_coding"; transcript_name "Mrtfa-201"; exon_number 8; exon_id "ENSMUSE00000557153.2"; level 2; protein_id "ENSMUSP00000105207.3"; transcript_support_level "1"; mgi_id "MGI:2384495"; tag "CAGE_supported_TSS"; tag "basic"; tag "Ensembl_canonical"; tag "GENCODE_Primary"; tag "appris_principal_1"; tag "CCDS"; ccdsid "CCDS37147.1"; havana_gene "OTTMUSG00000034068.1"; havana_transcript "OTTMUST00000086060.1";
chr15	HAVANA	exon	80902415	80902680	0	-	.	gene_id "ENSMUSG00000042292.19"; transcript_id "ENSMUST00000131235.9"; gene_type "protein_coding"; gene_name "Mrtfa"; transcript_type "protein_coding"; transcript_name "Mrtfa-203"; exon_number 9; exon_id "ENSMUSE00000557153.2"; level 2; protein_id "ENSMUSP00000120116.3"; transcript_support_level "5"; mgi_id "MGI:2384495"; tag "non_ATG_start"; tag "not_organism_supported"; tag "basic"; havana_gene "OTTMUSG00000034068.1"; havana_transcript "OTTMUST00000086063.1";
chr15	HAVANA	CDS	80902415	80902680	0	-	0	gene_id "ENSMUSG00000042292.19"; transcript_id "ENSMUST00000131235.9"; gene_type "protein_coding"; gene_name "Mrtfa"; transcript_type "protein_coding"; transcript_name "Mrtfa-203"; exon_number 9; exon_id "ENSMUSE00000557153.2"; level 2; protein_id "ENSMUSP00000120116.3"; transcript_support_level "5"; mgi_id "MGI:2384495"; tag "non_ATG_start"; tag "not_organism_supported"; tag "basic"; havana_gene "OTTMUSG00000034068.1"; havana_transcript "OTTMUST00000086063.1";
chr15	HAVANA	exon	80902415	80902680	0	-	.	gene_id "ENSMUSG00000042292.19"; transcript_id "ENSMUST00000135047.2"; gene_type "protein_coding"; gene_name "Mrtfa"; transcript_type "protein_coding"; transcript_name "Mrtfa-205"; exon_number 7; exon_id "ENSMUSE00000557153.2"; level 2; protein_id "ENSMUSP00000118451.2"; transcript_support_level "1"; mgi_id "MGI:2384495"; tag "alternative_5_UTR"; tag "mRNA_end_NF"; tag "cds_end_NF"; havana_gene "OTTMUSG00000034068.1"; havana_transcript "OTTMUST00000086061.1";
chr15	HAVANA	CDS	80902415	80902680	0	-	0	gene_id "ENSMUSG00000042292.19"; transcript_id "ENSMUST00000135047.2"; gene_type "protein_coding"; gene_name "Mrtfa"; transcript_type "protein_coding"; transcript_name "Mrtfa-205"; exon_number 7; exon_id "ENSMUSE00000557153.2"; level 2; protein_id "ENSMUSP00000118451.2"; transcript_support_level "1"; mgi_id "MGI:2384495"; tag "alternative_5_UTR"; tag "mRNA_end_NF"; tag "cds_end_NF"; havana_gene "OTTMUSG00000034068.1"; havana_transcript "OTTMUST00000086061.1";
chr15	ENSEMBL_gcm37	exon	80902415	80902680	0.714949825768889	-	.	gene_id "ENSMUSG00000042292.19"; transcript_id "ENSMUSG00000042292.19_tx_3"; exon_id "chr15_80902415_80902680_-"; exonnum "9"; txlen "4213";
chr15	HAVANA	exon	80904366	80904515	0	-	.	gene_id "ENSMUSG00000042292.19"; transcript_id "ENSMUST00000134469.9"; gene_type "protein_coding"; gene_name "Mrtfa"; transcript_type "protein_coding"; transcript_name "Mrtfa-204"; exon_number 9; exon_id "ENSMUSE00000557156.2"; level 2; protein_id "ENSMUSP00000119530.3"; transcript_support_level "5"; mgi_id "MGI:2384495"; tag "alternative_5_UTR"; tag "non_ATG_start"; tag "basic"; havana_gene "OTTMUSG00000034068.1"; havana_transcript "OTTMUST00000086062.1";
chr15	HAVANA	CDS	80904366	80904515	0	-	0	gene_id "ENSMUSG00000042292.19"; transcript_id "ENSMUST00000134469.9"; gene_type "protein_coding"; gene_name "Mrtfa"; transcript_type "protein_coding"; transcript_name "Mrtfa-204"; exon_number 9; exon_id "ENSMUSE00000557156.2"; level 2; protein_id "ENSMUSP00000119530.3"; transcript_support_level "5"; mgi_id "MGI:2384495"; tag "alternative_5_UTR"; tag "non_ATG_start"; tag "basic"; havana_gene "OTTMUSG00000034068.1"; havana_transcript "OTTMUST00000086062.1";
chr15	HAVANA	exon	80904366	80904515	0	-	.	gene_id "ENSMUSG00000042292.19"; transcript_id "ENSMUST00000239114.2"; gene_type "protein_coding"; gene_name "Mrtfa"; transcript_type "protein_coding"; transcript_name "Mrtfa-211"; exon_number 8; exon_id "ENSMUSE00000557156.2"; level 2; protein_id "ENSMUSP00000159052.2"; mgi_id "MGI:2384495"; tag "non_ATG_start"; tag "basic"; havana_gene "OTTMUSG00000034068.1"; havana_transcript "OTTMUST00000086059.1";
chr15	HAVANA	CDS	80904366	80904515	0	-	0	gene_id "ENSMUSG00000042292.19"; transcript_id "ENSMUST00000239114.2"; gene_type "protein_coding"; gene_name "Mrtfa"; transcript_type "protein_coding"; transcript_name "Mrtfa-211"; exon_number 8; exon_id "ENSMUSE00000557156.2"; level 2; protein_id "ENSMUSP00000159052.2"; mgi_id "MGI:2384495"; tag "non_ATG_start"; tag "basic"; havana_gene "OTTMUSG00000034068.1"; havana_transcript "OTTMUST00000086059.1";
chr15	ENSEMBL	exon	80904366	80904515	0	-	.	gene_id "ENSMUSG00000042292.19"; transcript_id "ENSMUST00000149582.8"; gene_type "protein_coding"; gene_name "Mrtfa"; transcript_type "protein_coding"; transcript_name "Mrtfa-209"; exon_number 8; exon_id "ENSMUSE00000557156.2"; level 3; protein_id "ENSMUSP00000117745.2"; transcript_support_level "1"; mgi_id "MGI:2384495"; tag "basic"; tag "CCDS"; ccdsid "CCDS49674.1"; havana_gene "OTTMUSG00000034068.1";
chr15	ENSEMBL	CDS	80904366	80904515	0	-	0	gene_id "ENSMUSG00000042292.19"; transcript_id "ENSMUST00000149582.8"; gene_type "protein_coding"; gene_name "Mrtfa"; transcript_type "protein_coding"; transcript_name "Mrtfa-209"; exon_number 8; exon_id "ENSMUSE00000557156.2"; level 3; protein_id "ENSMUSP00000117745.2"; transcript_support_level "1"; mgi_id "MGI:2384495"; tag "basic"; tag "CCDS"; ccdsid "CCDS49674.1"; havana_gene "OTTMUSG00000034068.1";
chr15	HAVANA	exon	80904366	80904515	0	-	.	gene_id "ENSMUSG00000042292.19"; transcript_id "ENSMUST00000109579.9"; gene_type "protein_coding"; gene_name "Mrtfa"; transcript_type "protein_coding"; transcript_name "Mrtfa-201"; exon_number 7; exon_id "ENSMUSE00000557156.2"; level 2; protein_id "ENSMUSP00000105207.3"; transcript_support_level "1"; mgi_id "MGI:2384495"; tag "CAGE_supported_TSS"; tag "basic"; tag "Ensembl_canonical"; tag "GENCODE_Primary"; tag "appris_principal_1"; tag "CCDS"; ccdsid "CCDS37147.1"; havana_gene "OTTMUSG00000034068.1"; havana_transcript "OTTMUST00000086060.1";
chr15	HAVANA	CDS	80904366	80904515	0	-	0	gene_id "ENSMUSG00000042292.19"; transcript_id "ENSMUST00000109579.9"; gene_type "protein_coding"; gene_name "Mrtfa"; transcript_type "protein_coding"; transcript_name "Mrtfa-201"; exon_number 7; exon_id "ENSMUSE00000557156.2"; level 2; protein_id "ENSMUSP00000105207.3"; transcript_support_level "1"; mgi_id "MGI:2384495"; tag "CAGE_supported_TSS"; tag "basic"; tag "Ensembl_canonical"; tag "GENCODE_Primary"; tag "appris_principal_1"; tag "CCDS"; ccdsid "CCDS37147.1"; havana_gene "OTTMUSG00000034068.1"; havana_transcript "OTTMUST00000086060.1";
chr15	HAVANA	exon	80904366	80904515	0	-	.	gene_id "ENSMUSG00000042292.19"; transcript_id "ENSMUST00000135047.2"; gene_type "protein_coding"; gene_name "Mrtfa"; transcript_type "protein_coding"; transcript_name "Mrtfa-205"; exon_number 6; exon_id "ENSMUSE00000557156.2"; level 2; protein_id "ENSMUSP00000118451.2"; transcript_support_level "1"; mgi_id "MGI:2384495"; tag "alternative_5_UTR"; tag "mRNA_end_NF"; tag "cds_end_NF"; havana_gene "OTTMUSG00000034068.1"; havana_transcript "OTTMUST00000086061.1";
chr15	HAVANA	CDS	80904366	80904515	0	-	0	gene_id "ENSMUSG00000042292.19"; transcript_id "ENSMUST00000135047.2"; gene_type "protein_coding"; gene_name "Mrtfa"; transcript_type "protein_coding"; transcript_name "Mrtfa-205"; exon_number 6; exon_id "ENSMUSE00000557156.2"; level 2; protein_id "ENSMUSP00000118451.2"; transcript_support_level "1"; mgi_id "MGI:2384495"; tag "alternative_5_UTR"; tag "mRNA_end_NF"; tag "cds_end_NF"; havana_gene "OTTMUSG00000034068.1"; havana_transcript "OTTMUST00000086061.1";
chr15	ENSEMBL_gcm37	exon	80904366	80904515	0.714949825768889	-	.	gene_id "ENSMUSG00000042292.19"; transcript_id "ENSMUSG00000042292.19_tx_3"; exon_id "chr15_80904366_80904515_-"; exonnum "8"; txlen "4213";
chr15	HAVANA	exon	80904439	80904515	0	-	.	gene_id "ENSMUSG00000042292.19"; transcript_id "ENSMUST00000145779.2"; gene_type "protein_coding"; gene_name "Mrtfa"; transcript_type "retained_intron"; transcript_name "Mrtfa-207"; exon_number 2; exon_id "ENSMUSE00000757454.2"; level 2; transcript_support_level "3"; mgi_id "MGI:2384495"; havana_gene "OTTMUSG00000034068.1"; havana_transcript "OTTMUST00000086067.1";
chr15	HAVANA	transcript	80904439	80905503	0	-	.	gene_id "ENSMUSG00000042292.19"; transcript_id "ENSMUST00000145779.2"; gene_type "protein_coding"; gene_name "Mrtfa"; transcript_type "retained_intron"; transcript_name "Mrtfa-207"; level 2; transcript_support_level "3"; mgi_id "MGI:2384495"; havana_gene "OTTMUSG00000034068.1"; havana_transcript "OTTMUST00000086067.1";
chr15	HAVANA	exon	80904954	80905129	0	-	.	gene_id "ENSMUSG00000042292.19"; transcript_id "ENSMUST00000134469.9"; gene_type "protein_coding"; gene_name "Mrtfa"; transcript_type "protein_coding"; transcript_name "Mrtfa-204"; exon_number 8; exon_id "ENSMUSE00000557161.2"; level 2; protein_id "ENSMUSP00000119530.3"; transcript_support_level "5"; mgi_id "MGI:2384495"; tag "alternative_5_UTR"; tag "non_ATG_start"; tag "basic"; havana_gene "OTTMUSG00000034068.1"; havana_transcript "OTTMUST00000086062.1";
chr15	HAVANA	CDS	80904954	80905129	0	-	2	gene_id "ENSMUSG00000042292.19"; transcript_id "ENSMUST00000134469.9"; gene_type "protein_coding"; gene_name "Mrtfa"; transcript_type "protein_coding"; transcript_name "Mrtfa-204"; exon_number 8; exon_id "ENSMUSE00000557161.2"; level 2; protein_id "ENSMUSP00000119530.3"; transcript_support_level "5"; mgi_id "MGI:2384495"; tag "alternative_5_UTR"; tag "non_ATG_start"; tag "basic"; havana_gene "OTTMUSG00000034068.1"; havana_transcript "OTTMUST00000086062.1";
chr15	HAVANA	exon	80904954	80905129	0	-	.	gene_id "ENSMUSG00000042292.19"; transcript_id "ENSMUST00000239114.2"; gene_type "protein_coding"; gene_name "Mrtfa"; transcript_type "protein_coding"; transcript_name "Mrtfa-211"; exon_number 7; exon_id "ENSMUSE00000557161.2"; level 2; protein_id "ENSMUSP00000159052.2"; mgi_id "MGI:2384495"; tag "non_ATG_start"; tag "basic"; havana_gene "OTTMUSG00000034068.1"; havana_transcript "OTTMUST00000086059.1";
chr15	HAVANA	CDS	80904954	80905129	0	-	2	gene_id "ENSMUSG00000042292.19"; transcript_id "ENSMUST00000239114.2"; gene_type "protein_coding"; gene_name "Mrtfa"; transcript_type "protein_coding"; transcript_name "Mrtfa-211"; exon_number 7; exon_id "ENSMUSE00000557161.2"; level 2; protein_id "ENSMUSP00000159052.2"; mgi_id "MGI:2384495"; tag "non_ATG_start"; tag "basic"; havana_gene "OTTMUSG00000034068.1"; havana_transcript "OTTMUST00000086059.1";
chr15	ENSEMBL	exon	80904954	80905129	0	-	.	gene_id "ENSMUSG00000042292.19"; transcript_id "ENSMUST00000149582.8"; gene_type "protein_coding"; gene_name "Mrtfa"; transcript_type "protein_coding"; transcript_name "Mrtfa-209"; exon_number 7; exon_id "ENSMUSE00000557161.2"; level 3; protein_id "ENSMUSP00000117745.2"; transcript_support_level "1"; mgi_id "MGI:2384495"; tag "basic"; tag "CCDS"; ccdsid "CCDS49674.1"; havana_gene "OTTMUSG00000034068.1";
chr15	ENSEMBL	CDS	80904954	80905129	0	-	2	gene_id "ENSMUSG00000042292.19"; transcript_id "ENSMUST00000149582.8"; gene_type "protein_coding"; gene_name "Mrtfa"; transcript_type "protein_coding"; transcript_name "Mrtfa-209"; exon_number 7; exon_id "ENSMUSE00000557161.2"; level 3; protein_id "ENSMUSP00000117745.2"; transcript_support_level "1"; mgi_id "MGI:2384495"; tag "basic"; tag "CCDS"; ccdsid "CCDS49674.1"; havana_gene "OTTMUSG00000034068.1";
chr15	HAVANA	exon	80904954	80905129	0	-	.	gene_id "ENSMUSG00000042292.19"; transcript_id "ENSMUST00000109579.9"; gene_type "protein_coding"; gene_name "Mrtfa"; transcript_type "protein_coding"; transcript_name "Mrtfa-201"; exon_number 6; exon_id "ENSMUSE00000557161.2"; level 2; protein_id "ENSMUSP00000105207.3"; transcript_support_level "1"; mgi_id "MGI:2384495"; tag "CAGE_supported_TSS"; tag "basic"; tag "Ensembl_canonical"; tag "GENCODE_Primary"; tag "appris_principal_1"; tag "CCDS"; ccdsid "CCDS37147.1"; havana_gene "OTTMUSG00000034068.1"; havana_transcript "OTTMUST00000086060.1";
chr15	HAVANA	CDS	80904954	80905129	0	-	2	gene_id "ENSMUSG00000042292.19"; transcript_id "ENSMUST00000109579.9"; gene_type "protein_coding"; gene_name "Mrtfa"; transcript_type "protein_coding"; transcript_name "Mrtfa-201"; exon_number 6; exon_id "ENSMUSE00000557161.2"; level 2; protein_id "ENSMUSP00000105207.3"; transcript_support_level "1"; mgi_id "MGI:2384495"; tag "CAGE_supported_TSS"; tag "basic"; tag "Ensembl_canonical"; tag "GENCODE_Primary"; tag "appris_principal_1"; tag "CCDS"; ccdsid "CCDS37147.1"; havana_gene "OTTMUSG00000034068.1"; havana_transcript "OTTMUST00000086060.1";
chr15	HAVANA	exon	80904954	80905129	0	-	.	gene_id "ENSMUSG00000042292.19"; transcript_id "ENSMUST00000131235.9"; gene_type "protein_coding"; gene_name "Mrtfa"; transcript_type "protein_coding"; transcript_name "Mrtfa-203"; exon_number 8; exon_id "ENSMUSE00000557161.2"; level 2; protein_id "ENSMUSP00000120116.3"; transcript_support_level "5"; mgi_id "MGI:2384495"; tag "non_ATG_start"; tag "not_organism_supported"; tag "basic"; havana_gene "OTTMUSG00000034068.1"; havana_transcript "OTTMUST00000086063.1";
chr15	HAVANA	CDS	80904954	80905129	0	-	2	gene_id "ENSMUSG00000042292.19"; transcript_id "ENSMUST00000131235.9"; gene_type "protein_coding"; gene_name "Mrtfa"; transcript_type "protein_coding"; transcript_name "Mrtfa-203"; exon_number 8; exon_id "ENSMUSE00000557161.2"; level 2; protein_id "ENSMUSP00000120116.3"; transcript_support_level "5"; mgi_id "MGI:2384495"; tag "non_ATG_start"; tag "not_organism_supported"; tag "basic"; havana_gene "OTTMUSG00000034068.1"; havana_transcript "OTTMUST00000086063.1";
chr15	HAVANA	exon	80904954	80905129	0	-	.	gene_id "ENSMUSG00000042292.19"; transcript_id "ENSMUST00000135047.2"; gene_type "protein_coding"; gene_name "Mrtfa"; transcript_type "protein_coding"; transcript_name "Mrtfa-205"; exon_number 5; exon_id "ENSMUSE00000557161.2"; level 2; protein_id "ENSMUSP00000118451.2"; transcript_support_level "1"; mgi_id "MGI:2384495"; tag "alternative_5_UTR"; tag "mRNA_end_NF"; tag "cds_end_NF"; havana_gene "OTTMUSG00000034068.1"; havana_transcript "OTTMUST00000086061.1";
chr15	HAVANA	CDS	80904954	80905129	0	-	2	gene_id "ENSMUSG00000042292.19"; transcript_id "ENSMUST00000135047.2"; gene_type "protein_coding"; gene_name "Mrtfa"; transcript_type "protein_coding"; transcript_name "Mrtfa-205"; exon_number 5; exon_id "ENSMUSE00000557161.2"; level 2; protein_id "ENSMUSP00000118451.2"; transcript_support_level "1"; mgi_id "MGI:2384495"; tag "alternative_5_UTR"; tag "mRNA_end_NF"; tag "cds_end_NF"; havana_gene "OTTMUSG00000034068.1"; havana_transcript "OTTMUST00000086061.1";
chr15	ENSEMBL_gcm37	exon	80904954	80905129	0.714949825768889	-	.	gene_id "ENSMUSG00000042292.19"; transcript_id "ENSMUSG00000042292.19_tx_3"; exon_id "chr15_80904954_80905129_-"; exonnum "7"; txlen "4213";
chr15	HAVANA	exon	80904954	80905503	0	-	.	gene_id "ENSMUSG00000042292.19"; transcript_id "ENSMUST00000145779.2"; gene_type "protein_coding"; gene_name "Mrtfa"; transcript_type "retained_intron"; transcript_name "Mrtfa-207"; exon_number 1; exon_id "ENSMUSE00000762992.2"; level 2; transcript_support_level "3"; mgi_id "MGI:2384495"; havana_gene "OTTMUSG00000034068.1"; havana_transcript "OTTMUST00000086067.1";
chr15	HAVANA	exon	80906598	80906759	0	-	.	gene_id "ENSMUSG00000042292.19"; transcript_id "ENSMUST00000134469.9"; gene_type "protein_coding"; gene_name "Mrtfa"; transcript_type "protein_coding"; transcript_name "Mrtfa-204"; exon_number 7; exon_id "ENSMUSE00000557163.2"; level 2; protein_id "ENSMUSP00000119530.3"; transcript_support_level "5"; mgi_id "MGI:2384495"; tag "alternative_5_UTR"; tag "non_ATG_start"; tag "basic"; havana_gene "OTTMUSG00000034068.1"; havana_transcript "OTTMUST00000086062.1";
chr15	HAVANA	CDS	80906598	80906759	0	-	2	gene_id "ENSMUSG00000042292.19"; transcript_id "ENSMUST00000134469.9"; gene_type "protein_coding"; gene_name "Mrtfa"; transcript_type "protein_coding"; transcript_name "Mrtfa-204"; exon_number 7; exon_id "ENSMUSE00000557163.2"; level 2; protein_id "ENSMUSP00000119530.3"; transcript_support_level "5"; mgi_id "MGI:2384495"; tag "alternative_5_UTR"; tag "non_ATG_start"; tag "basic"; havana_gene "OTTMUSG00000034068.1"; havana_transcript "OTTMUST00000086062.1";
chr15	HAVANA	exon	80906598	80906759	0	-	.	gene_id "ENSMUSG00000042292.19"; transcript_id "ENSMUST00000239114.2"; gene_type "protein_coding"; gene_name "Mrtfa"; transcript_type "protein_coding"; transcript_name "Mrtfa-211"; exon_number 6; exon_id "ENSMUSE00000557163.2"; level 2; protein_id "ENSMUSP00000159052.2"; mgi_id "MGI:2384495"; tag "non_ATG_start"; tag "basic"; havana_gene "OTTMUSG00000034068.1"; havana_transcript "OTTMUST00000086059.1";
chr15	HAVANA	CDS	80906598	80906759	0	-	2	gene_id "ENSMUSG00000042292.19"; transcript_id "ENSMUST00000239114.2"; gene_type "protein_coding"; gene_name "Mrtfa"; transcript_type "protein_coding"; transcript_name "Mrtfa-211"; exon_number 6; exon_id "ENSMUSE00000557163.2"; level 2; protein_id "ENSMUSP00000159052.2"; mgi_id "MGI:2384495"; tag "non_ATG_start"; tag "basic"; havana_gene "OTTMUSG00000034068.1"; havana_transcript "OTTMUST00000086059.1";
chr15	ENSEMBL	exon	80906598	80906759	0	-	.	gene_id "ENSMUSG00000042292.19"; transcript_id "ENSMUST00000149582.8"; gene_type "protein_coding"; gene_name "Mrtfa"; transcript_type "protein_coding"; transcript_name "Mrtfa-209"; exon_number 6; exon_id "ENSMUSE00000557163.2"; level 3; protein_id "ENSMUSP00000117745.2"; transcript_support_level "1"; mgi_id "MGI:2384495"; tag "basic"; tag "CCDS"; ccdsid "CCDS49674.1"; havana_gene "OTTMUSG00000034068.1";
chr15	ENSEMBL	CDS	80906598	80906759	0	-	2	gene_id "ENSMUSG00000042292.19"; transcript_id "ENSMUST00000149582.8"; gene_type "protein_coding"; gene_name "Mrtfa"; transcript_type "protein_coding"; transcript_name "Mrtfa-209"; exon_number 6; exon_id "ENSMUSE00000557163.2"; level 3; protein_id "ENSMUSP00000117745.2"; transcript_support_level "1"; mgi_id "MGI:2384495"; tag "basic"; tag "CCDS"; ccdsid "CCDS49674.1"; havana_gene "OTTMUSG00000034068.1";
chr15	HAVANA	exon	80906598	80906759	0	-	.	gene_id "ENSMUSG00000042292.19"; transcript_id "ENSMUST00000109579.9"; gene_type "protein_coding"; gene_name "Mrtfa"; transcript_type "protein_coding"; transcript_name "Mrtfa-201"; exon_number 5; exon_id "ENSMUSE00000557163.2"; level 2; protein_id "ENSMUSP00000105207.3"; transcript_support_level "1"; mgi_id "MGI:2384495"; tag "CAGE_supported_TSS"; tag "basic"; tag "Ensembl_canonical"; tag "GENCODE_Primary"; tag "appris_principal_1"; tag "CCDS"; ccdsid "CCDS37147.1"; havana_gene "OTTMUSG00000034068.1"; havana_transcript "OTTMUST00000086060.1";
chr15	HAVANA	CDS	80906598	80906759	0	-	2	gene_id "ENSMUSG00000042292.19"; transcript_id "ENSMUST00000109579.9"; gene_type "protein_coding"; gene_name "Mrtfa"; transcript_type "protein_coding"; transcript_name "Mrtfa-201"; exon_number 5; exon_id "ENSMUSE00000557163.2"; level 2; protein_id "ENSMUSP00000105207.3"; transcript_support_level "1"; mgi_id "MGI:2384495"; tag "CAGE_supported_TSS"; tag "basic"; tag "Ensembl_canonical"; tag "GENCODE_Primary"; tag "appris_principal_1"; tag "CCDS"; ccdsid "CCDS37147.1"; havana_gene "OTTMUSG00000034068.1"; havana_transcript "OTTMUST00000086060.1";
chr15	HAVANA	exon	80906598	80906759	0	-	.	gene_id "ENSMUSG00000042292.19"; transcript_id "ENSMUST00000131235.9"; gene_type "protein_coding"; gene_name "Mrtfa"; transcript_type "protein_coding"; transcript_name "Mrtfa-203"; exon_number 7; exon_id "ENSMUSE00000557163.2"; level 2; protein_id "ENSMUSP00000120116.3"; transcript_support_level "5"; mgi_id "MGI:2384495"; tag "non_ATG_start"; tag "not_organism_supported"; tag "basic"; havana_gene "OTTMUSG00000034068.1"; havana_transcript "OTTMUST00000086063.1";
chr15	HAVANA	CDS	80906598	80906759	0	-	2	gene_id "ENSMUSG00000042292.19"; transcript_id "ENSMUST00000131235.9"; gene_type "protein_coding"; gene_name "Mrtfa"; transcript_type "protein_coding"; transcript_name "Mrtfa-203"; exon_number 7; exon_id "ENSMUSE00000557163.2"; level 2; protein_id "ENSMUSP00000120116.3"; transcript_support_level "5"; mgi_id "MGI:2384495"; tag "non_ATG_start"; tag "not_organism_supported"; tag "basic"; havana_gene "OTTMUSG00000034068.1"; havana_transcript "OTTMUST00000086063.1";
chr15	HAVANA	exon	80906598	80906759	0	-	.	gene_id "ENSMUSG00000042292.19"; transcript_id "ENSMUST00000135047.2"; gene_type "protein_coding"; gene_name "Mrtfa"; transcript_type "protein_coding"; transcript_name "Mrtfa-205"; exon_number 4; exon_id "ENSMUSE00000557163.2"; level 2; protein_id "ENSMUSP00000118451.2"; transcript_support_level "1"; mgi_id "MGI:2384495"; tag "alternative_5_UTR"; tag "mRNA_end_NF"; tag "cds_end_NF"; havana_gene "OTTMUSG00000034068.1"; havana_transcript "OTTMUST00000086061.1";
chr15	HAVANA	CDS	80906598	80906759	0	-	2	gene_id "ENSMUSG00000042292.19"; transcript_id "ENSMUST00000135047.2"; gene_type "protein_coding"; gene_name "Mrtfa"; transcript_type "protein_coding"; transcript_name "Mrtfa-205"; exon_number 4; exon_id "ENSMUSE00000557163.2"; level 2; protein_id "ENSMUSP00000118451.2"; transcript_support_level "1"; mgi_id "MGI:2384495"; tag "alternative_5_UTR"; tag "mRNA_end_NF"; tag "cds_end_NF"; havana_gene "OTTMUSG00000034068.1"; havana_transcript "OTTMUST00000086061.1";
chr15	ENSEMBL_gcm37	exon	80906598	80906759	0.714949825768889	-	.	gene_id "ENSMUSG00000042292.19"; transcript_id "ENSMUSG00000042292.19_tx_3"; exon_id "chr15_80906598_80906759_-"; exonnum "6"; txlen "4213";
chr15	HAVANA	exon	80906690	80906759	0	-	.	gene_id "ENSMUSG00000042292.19"; transcript_id "ENSMUST00000154797.2"; gene_type "protein_coding"; gene_name "Mrtfa"; transcript_type "retained_intron"; transcript_name "Mrtfa-210"; exon_number 2; exon_id "ENSMUSE00000833488.2"; level 2; transcript_support_level "3"; mgi_id "MGI:2384495"; havana_gene "OTTMUSG00000034068.1"; havana_transcript "OTTMUST00000086066.1";
chr15	HAVANA	transcript	80906690	80908171	0	-	.	gene_id "ENSMUSG00000042292.19"; transcript_id "ENSMUST00000154797.2"; gene_type "protein_coding"; gene_name "Mrtfa"; transcript_type "retained_intron"; transcript_name "Mrtfa-210"; level 2; transcript_support_level "3"; mgi_id "MGI:2384495"; havana_gene "OTTMUSG00000034068.1"; havana_transcript "OTTMUST00000086066.1";
chr15	HAVANA	exon	80907743	80907818	0	-	.	gene_id "ENSMUSG00000042292.19"; transcript_id "ENSMUST00000134469.9"; gene_type "protein_coding"; gene_name "Mrtfa"; transcript_type "protein_coding"; transcript_name "Mrtfa-204"; exon_number 6; exon_id "ENSMUSE00000557165.2"; level 2; protein_id "ENSMUSP00000119530.3"; transcript_support_level "5"; mgi_id "MGI:2384495"; tag "alternative_5_UTR"; tag "non_ATG_start"; tag "basic"; havana_gene "OTTMUSG00000034068.1"; havana_transcript "OTTMUST00000086062.1";
chr15	HAVANA	CDS	80907743	80907818	0	-	0	gene_id "ENSMUSG00000042292.19"; transcript_id "ENSMUST00000134469.9"; gene_type "protein_coding"; gene_name "Mrtfa"; transcript_type "protein_coding"; transcript_name "Mrtfa-204"; exon_number 6; exon_id "ENSMUSE00000557165.2"; level 2; protein_id "ENSMUSP00000119530.3"; transcript_support_level "5"; mgi_id "MGI:2384495"; tag "alternative_5_UTR"; tag "non_ATG_start"; tag "basic"; havana_gene "OTTMUSG00000034068.1"; havana_transcript "OTTMUST00000086062.1";
chr15	HAVANA	exon	80907743	80907818	0	-	.	gene_id "ENSMUSG00000042292.19"; transcript_id "ENSMUST00000239114.2"; gene_type "protein_coding"; gene_name "Mrtfa"; transcript_type "protein_coding"; transcript_name "Mrtfa-211"; exon_number 5; exon_id "ENSMUSE00000557165.2"; level 2; protein_id "ENSMUSP00000159052.2"; mgi_id "MGI:2384495"; tag "non_ATG_start"; tag "basic"; havana_gene "OTTMUSG00000034068.1"; havana_transcript "OTTMUST00000086059.1";
chr15	HAVANA	CDS	80907743	80907818	0	-	0	gene_id "ENSMUSG00000042292.19"; transcript_id "ENSMUST00000239114.2"; gene_type "protein_coding"; gene_name "Mrtfa"; transcript_type "protein_coding"; transcript_name "Mrtfa-211"; exon_number 5; exon_id "ENSMUSE00000557165.2"; level 2; protein_id "ENSMUSP00000159052.2"; mgi_id "MGI:2384495"; tag "non_ATG_start"; tag "basic"; havana_gene "OTTMUSG00000034068.1"; havana_transcript "OTTMUST00000086059.1";
chr15	ENSEMBL	exon	80907743	80907818	0	-	.	gene_id "ENSMUSG00000042292.19"; transcript_id "ENSMUST00000149582.8"; gene_type "protein_coding"; gene_name "Mrtfa"; transcript_type "protein_coding"; transcript_name "Mrtfa-209"; exon_number 5; exon_id "ENSMUSE00000557165.2"; level 3; protein_id "ENSMUSP00000117745.2"; transcript_support_level "1"; mgi_id "MGI:2384495"; tag "basic"; tag "CCDS"; ccdsid "CCDS49674.1"; havana_gene "OTTMUSG00000034068.1";
chr15	ENSEMBL	CDS	80907743	80907818	0	-	0	gene_id "ENSMUSG00000042292.19"; transcript_id "ENSMUST00000149582.8"; gene_type "protein_coding"; gene_name "Mrtfa"; transcript_type "protein_coding"; transcript_name "Mrtfa-209"; exon_number 5; exon_id "ENSMUSE00000557165.2"; level 3; protein_id "ENSMUSP00000117745.2"; transcript_support_level "1"; mgi_id "MGI:2384495"; tag "basic"; tag "CCDS"; ccdsid "CCDS49674.1"; havana_gene "OTTMUSG00000034068.1";
chr15	HAVANA	exon	80907743	80907818	0	-	.	gene_id "ENSMUSG00000042292.19"; transcript_id "ENSMUST00000109579.9"; gene_type "protein_coding"; gene_name "Mrtfa"; transcript_type "protein_coding"; transcript_name "Mrtfa-201"; exon_number 4; exon_id "ENSMUSE00000557165.2"; level 2; protein_id "ENSMUSP00000105207.3"; transcript_support_level "1"; mgi_id "MGI:2384495"; tag "CAGE_supported_TSS"; tag "basic"; tag "Ensembl_canonical"; tag "GENCODE_Primary"; tag "appris_principal_1"; tag "CCDS"; ccdsid "CCDS37147.1"; havana_gene "OTTMUSG00000034068.1"; havana_transcript "OTTMUST00000086060.1";
chr15	HAVANA	CDS	80907743	80907818	0	-	0	gene_id "ENSMUSG00000042292.19"; transcript_id "ENSMUST00000109579.9"; gene_type "protein_coding"; gene_name "Mrtfa"; transcript_type "protein_coding"; transcript_name "Mrtfa-201"; exon_number 4; exon_id "ENSMUSE00000557165.2"; level 2; protein_id "ENSMUSP00000105207.3"; transcript_support_level "1"; mgi_id "MGI:2384495"; tag "CAGE_supported_TSS"; tag "basic"; tag "Ensembl_canonical"; tag "GENCODE_Primary"; tag "appris_principal_1"; tag "CCDS"; ccdsid "CCDS37147.1"; havana_gene "OTTMUSG00000034068.1"; havana_transcript "OTTMUST00000086060.1";
chr15	HAVANA	exon	80907743	80907818	0	-	.	gene_id "ENSMUSG00000042292.19"; transcript_id "ENSMUST00000131235.9"; gene_type "protein_coding"; gene_name "Mrtfa"; transcript_type "protein_coding"; transcript_name "Mrtfa-203"; exon_number 6; exon_id "ENSMUSE00000557165.2"; level 2; protein_id "ENSMUSP00000120116.3"; transcript_support_level "5"; mgi_id "MGI:2384495"; tag "non_ATG_start"; tag "not_organism_supported"; tag "basic"; havana_gene "OTTMUSG00000034068.1"; havana_transcript "OTTMUST00000086063.1";
chr15	HAVANA	CDS	80907743	80907818	0	-	0	gene_id "ENSMUSG00000042292.19"; transcript_id "ENSMUST00000131235.9"; gene_type "protein_coding"; gene_name "Mrtfa"; transcript_type "protein_coding"; transcript_name "Mrtfa-203"; exon_number 6; exon_id "ENSMUSE00000557165.2"; level 2; protein_id "ENSMUSP00000120116.3"; transcript_support_level "5"; mgi_id "MGI:2384495"; tag "non_ATG_start"; tag "not_organism_supported"; tag "basic"; havana_gene "OTTMUSG00000034068.1"; havana_transcript "OTTMUST00000086063.1";
chr15	HAVANA	exon	80907743	80907818	0	-	.	gene_id "ENSMUSG00000042292.19"; transcript_id "ENSMUST00000135047.2"; gene_type "protein_coding"; gene_name "Mrtfa"; transcript_type "protein_coding"; transcript_name "Mrtfa-205"; exon_number 3; exon_id "ENSMUSE00000557165.2"; level 2; protein_id "ENSMUSP00000118451.2"; transcript_support_level "1"; mgi_id "MGI:2384495"; tag "alternative_5_UTR"; tag "mRNA_end_NF"; tag "cds_end_NF"; havana_gene "OTTMUSG00000034068.1"; havana_transcript "OTTMUST00000086061.1";
chr15	HAVANA	CDS	80907743	80907818	0	-	0	gene_id "ENSMUSG00000042292.19"; transcript_id "ENSMUST00000135047.2"; gene_type "protein_coding"; gene_name "Mrtfa"; transcript_type "protein_coding"; transcript_name "Mrtfa-205"; exon_number 3; exon_id "ENSMUSE00000557165.2"; level 2; protein_id "ENSMUSP00000118451.2"; transcript_support_level "1"; mgi_id "MGI:2384495"; tag "alternative_5_UTR"; tag "mRNA_end_NF"; tag "cds_end_NF"; havana_gene "OTTMUSG00000034068.1"; havana_transcript "OTTMUST00000086061.1";
chr15	ENSEMBL_gcm37	exon	80907743	80907818	0.714949825768889	-	.	gene_id "ENSMUSG00000042292.19"; transcript_id "ENSMUSG00000042292.19_tx_3"; exon_id "chr15_80907743_80907818_-"; exonnum "5"; txlen "4213";
chr15	HAVANA	exon	80907743	80908171	0	-	.	gene_id "ENSMUSG00000042292.19"; transcript_id "ENSMUST00000154797.2"; gene_type "protein_coding"; gene_name "Mrtfa"; transcript_type "retained_intron"; transcript_name "Mrtfa-210"; exon_number 1; exon_id "ENSMUSE00000724138.2"; level 2; transcript_support_level "3"; mgi_id "MGI:2384495"; havana_gene "OTTMUSG00000034068.1"; havana_transcript "OTTMUST00000086066.1";
chr15	HAVANA	exon	80910620	80910918	0	-	.	gene_id "ENSMUSG00000042292.19"; transcript_id "ENSMUST00000123243.8"; gene_type "protein_coding"; gene_name "Mrtfa"; transcript_type "retained_intron"; transcript_name "Mrtfa-202"; exon_number 4; exon_id "ENSMUSE00000742229.2"; level 2; transcript_support_level "2"; mgi_id "MGI:2384495"; havana_gene "OTTMUSG00000034068.1"; havana_transcript "OTTMUST00000086065.1";
chr15	HAVANA	transcript	80910620	81074929	0	-	.	gene_id "ENSMUSG00000042292.19"; transcript_id "ENSMUST00000123243.8"; gene_type "protein_coding"; gene_name "Mrtfa"; transcript_type "retained_intron"; transcript_name "Mrtfa-202"; level 2; transcript_support_level "2"; mgi_id "MGI:2384495"; havana_gene "OTTMUSG00000034068.1"; havana_transcript "OTTMUST00000086065.1";
chr15	HAVANA	exon	80910863	80910918	0	-	.	gene_id "ENSMUSG00000042292.19"; transcript_id "ENSMUST00000134469.9"; gene_type "protein_coding"; gene_name "Mrtfa"; transcript_type "protein_coding"; transcript_name "Mrtfa-204"; exon_number 5; exon_id "ENSMUSE00000557168.2"; level 2; protein_id "ENSMUSP00000119530.3"; transcript_support_level "5"; mgi_id "MGI:2384495"; tag "alternative_5_UTR"; tag "non_ATG_start"; tag "basic"; havana_gene "OTTMUSG00000034068.1"; havana_transcript "OTTMUST00000086062.1";
chr15	HAVANA	CDS	80910863	80910918	0	-	2	gene_id "ENSMUSG00000042292.19"; transcript_id "ENSMUST00000134469.9"; gene_type "protein_coding"; gene_name "Mrtfa"; transcript_type "protein_coding"; transcript_name "Mrtfa-204"; exon_number 5; exon_id "ENSMUSE00000557168.2"; level 2; protein_id "ENSMUSP00000119530.3"; transcript_support_level "5"; mgi_id "MGI:2384495"; tag "alternative_5_UTR"; tag "non_ATG_start"; tag "basic"; havana_gene "OTTMUSG00000034068.1"; havana_transcript "OTTMUST00000086062.1";
chr15	HAVANA	exon	80910863	80910918	0	-	.	gene_id "ENSMUSG00000042292.19"; transcript_id "ENSMUST00000239114.2"; gene_type "protein_coding"; gene_name "Mrtfa"; transcript_type "protein_coding"; transcript_name "Mrtfa-211"; exon_number 4; exon_id "ENSMUSE00000557168.2"; level 2; protein_id "ENSMUSP00000159052.2"; mgi_id "MGI:2384495"; tag "non_ATG_start"; tag "basic"; havana_gene "OTTMUSG00000034068.1"; havana_transcript "OTTMUST00000086059.1";
chr15	HAVANA	CDS	80910863	80910918	0	-	2	gene_id "ENSMUSG00000042292.19"; transcript_id "ENSMUST00000239114.2"; gene_type "protein_coding"; gene_name "Mrtfa"; transcript_type "protein_coding"; transcript_name "Mrtfa-211"; exon_number 4; exon_id "ENSMUSE00000557168.2"; level 2; protein_id "ENSMUSP00000159052.2"; mgi_id "MGI:2384495"; tag "non_ATG_start"; tag "basic"; havana_gene "OTTMUSG00000034068.1"; havana_transcript "OTTMUST00000086059.1";
chr15	ENSEMBL	exon	80910863	80910918	0	-	.	gene_id "ENSMUSG00000042292.19"; transcript_id "ENSMUST00000149582.8"; gene_type "protein_coding"; gene_name "Mrtfa"; transcript_type "protein_coding"; transcript_name "Mrtfa-209"; exon_number 4; exon_id "ENSMUSE00000557168.2"; level 3; protein_id "ENSMUSP00000117745.2"; transcript_support_level "1"; mgi_id "MGI:2384495"; tag "basic"; tag "CCDS"; ccdsid "CCDS49674.1"; havana_gene "OTTMUSG00000034068.1";
chr15	ENSEMBL	CDS	80910863	80910918	0	-	2	gene_id "ENSMUSG00000042292.19"; transcript_id "ENSMUST00000149582.8"; gene_type "protein_coding"; gene_name "Mrtfa"; transcript_type "protein_coding"; transcript_name "Mrtfa-209"; exon_number 4; exon_id "ENSMUSE00000557168.2"; level 3; protein_id "ENSMUSP00000117745.2"; transcript_support_level "1"; mgi_id "MGI:2384495"; tag "basic"; tag "CCDS"; ccdsid "CCDS49674.1"; havana_gene "OTTMUSG00000034068.1";
chr15	HAVANA	exon	80910863	80910918	0	-	.	gene_id "ENSMUSG00000042292.19"; transcript_id "ENSMUST00000109579.9"; gene_type "protein_coding"; gene_name "Mrtfa"; transcript_type "protein_coding"; transcript_name "Mrtfa-201"; exon_number 3; exon_id "ENSMUSE00000557168.2"; level 2; protein_id "ENSMUSP00000105207.3"; transcript_support_level "1"; mgi_id "MGI:2384495"; tag "CAGE_supported_TSS"; tag "basic"; tag "Ensembl_canonical"; tag "GENCODE_Primary"; tag "appris_principal_1"; tag "CCDS"; ccdsid "CCDS37147.1"; havana_gene "OTTMUSG00000034068.1"; havana_transcript "OTTMUST00000086060.1";
chr15	HAVANA	CDS	80910863	80910918	0	-	2	gene_id "ENSMUSG00000042292.19"; transcript_id "ENSMUST00000109579.9"; gene_type "protein_coding"; gene_name "Mrtfa"; transcript_type "protein_coding"; transcript_name "Mrtfa-201"; exon_number 3; exon_id "ENSMUSE00000557168.2"; level 2; protein_id "ENSMUSP00000105207.3"; transcript_support_level "1"; mgi_id "MGI:2384495"; tag "CAGE_supported_TSS"; tag "basic"; tag "Ensembl_canonical"; tag "GENCODE_Primary"; tag "appris_principal_1"; tag "CCDS"; ccdsid "CCDS37147.1"; havana_gene "OTTMUSG00000034068.1"; havana_transcript "OTTMUST00000086060.1";
chr15	HAVANA	exon	80910863	80910918	0	-	.	gene_id "ENSMUSG00000042292.19"; transcript_id "ENSMUST00000131235.9"; gene_type "protein_coding"; gene_name "Mrtfa"; transcript_type "protein_coding"; transcript_name "Mrtfa-203"; exon_number 5; exon_id "ENSMUSE00000557168.2"; level 2; protein_id "ENSMUSP00000120116.3"; transcript_support_level "5"; mgi_id "MGI:2384495"; tag "non_ATG_start"; tag "not_organism_supported"; tag "basic"; havana_gene "OTTMUSG00000034068.1"; havana_transcript "OTTMUST00000086063.1";
chr15	HAVANA	CDS	80910863	80910918	0	-	2	gene_id "ENSMUSG00000042292.19"; transcript_id "ENSMUST00000131235.9"; gene_type "protein_coding"; gene_name "Mrtfa"; transcript_type "protein_coding"; transcript_name "Mrtfa-203"; exon_number 5; exon_id "ENSMUSE00000557168.2"; level 2; protein_id "ENSMUSP00000120116.3"; transcript_support_level "5"; mgi_id "MGI:2384495"; tag "non_ATG_start"; tag "not_organism_supported"; tag "basic"; havana_gene "OTTMUSG00000034068.1"; havana_transcript "OTTMUST00000086063.1";
chr15	HAVANA	exon	80910863	80910918	0	-	.	gene_id "ENSMUSG00000042292.19"; transcript_id "ENSMUST00000135047.2"; gene_type "protein_coding"; gene_name "Mrtfa"; transcript_type "protein_coding"; transcript_name "Mrtfa-205"; exon_number 2; exon_id "ENSMUSE00000557168.2"; level 2; protein_id "ENSMUSP00000118451.2"; transcript_support_level "1"; mgi_id "MGI:2384495"; tag "alternative_5_UTR"; tag "mRNA_end_NF"; tag "cds_end_NF"; havana_gene "OTTMUSG00000034068.1"; havana_transcript "OTTMUST00000086061.1";
chr15	HAVANA	CDS	80910863	80910918	0	-	2	gene_id "ENSMUSG00000042292.19"; transcript_id "ENSMUST00000135047.2"; gene_type "protein_coding"; gene_name "Mrtfa"; transcript_type "protein_coding"; transcript_name "Mrtfa-205"; exon_number 2; exon_id "ENSMUSE00000557168.2"; level 2; protein_id "ENSMUSP00000118451.2"; transcript_support_level "1"; mgi_id "MGI:2384495"; tag "alternative_5_UTR"; tag "mRNA_end_NF"; tag "cds_end_NF"; havana_gene "OTTMUSG00000034068.1"; havana_transcript "OTTMUST00000086061.1";
chr15	HAVANA	exon	80910863	80910918	0	-	.	gene_id "ENSMUSG00000042292.19"; transcript_id "ENSMUST00000239267.2"; gene_type "protein_coding"; gene_name "Mrtfa"; transcript_type "protein_coding"; transcript_name "Mrtfa-212"; exon_number 3; exon_id "ENSMUSE00000557168.2"; level 2; protein_id "ENSMUSP00000159228.2"; mgi_id "MGI:2384495"; tag "mRNA_end_NF"; tag "cds_end_NF"; tag "CAGE_supported_TSS"; tag "not_organism_supported"; havana_gene "OTTMUSG00000034068.1"; havana_transcript "OTTMUST00000182223.1";
chr15	HAVANA	CDS	80910863	80910918	0	-	2	gene_id "ENSMUSG00000042292.19"; transcript_id "ENSMUST00000239267.2"; gene_type "protein_coding"; gene_name "Mrtfa"; transcript_type "protein_coding"; transcript_name "Mrtfa-212"; exon_number 3; exon_id "ENSMUSE00000557168.2"; level 2; protein_id "ENSMUSP00000159228.2"; mgi_id "MGI:2384495"; tag "mRNA_end_NF"; tag "cds_end_NF"; tag "CAGE_supported_TSS"; tag "not_organism_supported"; havana_gene "OTTMUSG00000034068.1"; havana_transcript "OTTMUST00000182223.1";
chr15	ENSEMBL_gcm37	exon	80910863	80910918	0.714949825768889	-	.	gene_id "ENSMUSG00000042292.19"; transcript_id "ENSMUSG00000042292.19_tx_3"; exon_id "chr15_80910863_80910918_-"; exonnum "4"; txlen "4213";
chr15	HAVANA	transcript	80910863	80951213	0	-	.	gene_id "ENSMUSG00000042292.19"; transcript_id "ENSMUST00000239267.2"; gene_type "protein_coding"; gene_name "Mrtfa"; transcript_type "protein_coding"; transcript_name "Mrtfa-212"; level 2; protein_id "ENSMUSP00000159228.2"; mgi_id "MGI:2384495"; tag "mRNA_end_NF"; tag "cds_end_NF"; tag "CAGE_supported_TSS"; tag "not_organism_supported"; havana_gene "OTTMUSG00000034068.1"; havana_transcript "OTTMUST00000182223.1";
chr15	HAVANA	exon	80929334	80929555	0	-	.	gene_id "ENSMUSG00000042292.19"; transcript_id "ENSMUST00000147921.2"; gene_type "protein_coding"; gene_name "Mrtfa"; transcript_type "retained_intron"; transcript_name "Mrtfa-208"; exon_number 3; exon_id "ENSMUSE00000843075.2"; level 2; transcript_support_level "3"; mgi_id "MGI:2384495"; havana_gene "OTTMUSG00000034068.1"; havana_transcript "OTTMUST00000086064.1";
chr15	HAVANA	transcript	80929334	81074723	0	-	.	gene_id "ENSMUSG00000042292.19"; transcript_id "ENSMUST00000147921.2"; gene_type "protein_coding"; gene_name "Mrtfa"; transcript_type "retained_intron"; transcript_name "Mrtfa-208"; level 2; transcript_support_level "3"; mgi_id "MGI:2384495"; havana_gene "OTTMUSG00000034068.1"; havana_transcript "OTTMUST00000086064.1";
chr15	ENSEMBL	CDS	80929490	80929496	0	-	0	gene_id "ENSMUSG00000042292.19"; transcript_id "ENSMUST00000149582.8"; gene_type "protein_coding"; gene_name "Mrtfa"; transcript_type "protein_coding"; transcript_name "Mrtfa-209"; exon_number 3; exon_id "ENSMUSE00001270827.2"; level 3; protein_id "ENSMUSP00000117745.2"; transcript_support_level "1"; mgi_id "MGI:2384495"; tag "basic"; tag "CCDS"; ccdsid "CCDS49674.1"; havana_gene "OTTMUSG00000034068.1";
chr15	HAVANA	CDS	80929490	80929496	0	-	0	gene_id "ENSMUSG00000042292.19"; transcript_id "ENSMUST00000135047.2"; gene_type "protein_coding"; gene_name "Mrtfa"; transcript_type "protein_coding"; transcript_name "Mrtfa-205"; exon_number 1; exon_id "ENSMUSE00000843237.2"; level 2; protein_id "ENSMUSP00000118451.2"; transcript_support_level "1"; mgi_id "MGI:2384495"; tag "alternative_5_UTR"; tag "mRNA_end_NF"; tag "cds_end_NF"; havana_gene "OTTMUSG00000034068.1"; havana_transcript "OTTMUST00000086061.1";
chr15	HAVANA	exon	80929490	80929555	0	-	.	gene_id "ENSMUSG00000042292.19"; transcript_id "ENSMUST00000134469.9"; gene_type "protein_coding"; gene_name "Mrtfa"; transcript_type "protein_coding"; transcript_name "Mrtfa-204"; exon_number 4; exon_id "ENSMUSE00001243221.2"; level 2; protein_id "ENSMUSP00000119530.3"; transcript_support_level "5"; mgi_id "MGI:2384495"; tag "alternative_5_UTR"; tag "non_ATG_start"; tag "basic"; havana_gene "OTTMUSG00000034068.1"; havana_transcript "OTTMUST00000086062.1";
chr15	HAVANA	CDS	80929490	80929555	0	-	2	gene_id "ENSMUSG00000042292.19"; transcript_id "ENSMUST00000134469.9"; gene_type "protein_coding"; gene_name "Mrtfa"; transcript_type "protein_coding"; transcript_name "Mrtfa-204"; exon_number 4; exon_id "ENSMUSE00001243221.2"; level 2; protein_id "ENSMUSP00000119530.3"; transcript_support_level "5"; mgi_id "MGI:2384495"; tag "alternative_5_UTR"; tag "non_ATG_start"; tag "basic"; havana_gene "OTTMUSG00000034068.1"; havana_transcript "OTTMUST00000086062.1";
chr15	HAVANA	exon	80929490	80929555	0	-	.	gene_id "ENSMUSG00000042292.19"; transcript_id "ENSMUST00000239114.2"; gene_type "protein_coding"; gene_name "Mrtfa"; transcript_type "protein_coding"; transcript_name "Mrtfa-211"; exon_number 3; exon_id "ENSMUSE00001243221.2"; level 2; protein_id "ENSMUSP00000159052.2"; mgi_id "MGI:2384495"; tag "non_ATG_start"; tag "basic"; havana_gene "OTTMUSG00000034068.1"; havana_transcript "OTTMUST00000086059.1";
chr15	HAVANA	CDS	80929490	80929555	0	-	2	gene_id "ENSMUSG00000042292.19"; transcript_id "ENSMUST00000239114.2"; gene_type "protein_coding"; gene_name "Mrtfa"; transcript_type "protein_coding"; transcript_name "Mrtfa-211"; exon_number 3; exon_id "ENSMUSE00001243221.2"; level 2; protein_id "ENSMUSP00000159052.2"; mgi_id "MGI:2384495"; tag "non_ATG_start"; tag "basic"; havana_gene "OTTMUSG00000034068.1"; havana_transcript "OTTMUST00000086059.1";
chr15	ENSEMBL	exon	80929490	80929555	0	-	.	gene_id "ENSMUSG00000042292.19"; transcript_id "ENSMUST00000149582.8"; gene_type "protein_coding"; gene_name "Mrtfa"; transcript_type "protein_coding"; transcript_name "Mrtfa-209"; exon_number 3; exon_id "ENSMUSE00001270827.2"; level 3; protein_id "ENSMUSP00000117745.2"; transcript_support_level "1"; mgi_id "MGI:2384495"; tag "basic"; tag "CCDS"; ccdsid "CCDS49674.1"; havana_gene "OTTMUSG00000034068.1";
chr15	HAVANA	exon	80929490	80929555	0	-	.	gene_id "ENSMUSG00000042292.19"; transcript_id "ENSMUST00000109579.9"; gene_type "protein_coding"; gene_name "Mrtfa"; transcript_type "protein_coding"; transcript_name "Mrtfa-201"; exon_number 2; exon_id "ENSMUSE00001243221.2"; level 2; protein_id "ENSMUSP00000105207.3"; transcript_support_level "1"; mgi_id "MGI:2384495"; tag "CAGE_supported_TSS"; tag "basic"; tag "Ensembl_canonical"; tag "GENCODE_Primary"; tag "appris_principal_1"; tag "CCDS"; ccdsid "CCDS37147.1"; havana_gene "OTTMUSG00000034068.1"; havana_transcript "OTTMUST00000086060.1";
chr15	HAVANA	CDS	80929490	80929555	0	-	2	gene_id "ENSMUSG00000042292.19"; transcript_id "ENSMUST00000109579.9"; gene_type "protein_coding"; gene_name "Mrtfa"; transcript_type "protein_coding"; transcript_name "Mrtfa-201"; exon_number 2; exon_id "ENSMUSE00001243221.2"; level 2; protein_id "ENSMUSP00000105207.3"; transcript_support_level "1"; mgi_id "MGI:2384495"; tag "CAGE_supported_TSS"; tag "basic"; tag "Ensembl_canonical"; tag "GENCODE_Primary"; tag "appris_principal_1"; tag "CCDS"; ccdsid "CCDS37147.1"; havana_gene "OTTMUSG00000034068.1"; havana_transcript "OTTMUST00000086060.1";
chr15	HAVANA	exon	80929490	80929555	0	-	.	gene_id "ENSMUSG00000042292.19"; transcript_id "ENSMUST00000131235.9"; gene_type "protein_coding"; gene_name "Mrtfa"; transcript_type "protein_coding"; transcript_name "Mrtfa-203"; exon_number 4; exon_id "ENSMUSE00001243221.2"; level 2; protein_id "ENSMUSP00000120116.3"; transcript_support_level "5"; mgi_id "MGI:2384495"; tag "non_ATG_start"; tag "not_organism_supported"; tag "basic"; havana_gene "OTTMUSG00000034068.1"; havana_transcript "OTTMUST00000086063.1";
chr15	HAVANA	CDS	80929490	80929555	0	-	2	gene_id "ENSMUSG00000042292.19"; transcript_id "ENSMUST00000131235.9"; gene_type "protein_coding"; gene_name "Mrtfa"; transcript_type "protein_coding"; transcript_name "Mrtfa-203"; exon_number 4; exon_id "ENSMUSE00001243221.2"; level 2; protein_id "ENSMUSP00000120116.3"; transcript_support_level "5"; mgi_id "MGI:2384495"; tag "non_ATG_start"; tag "not_organism_supported"; tag "basic"; havana_gene "OTTMUSG00000034068.1"; havana_transcript "OTTMUST00000086063.1";
chr15	HAVANA	exon	80929490	80929555	0	-	.	gene_id "ENSMUSG00000042292.19"; transcript_id "ENSMUST00000123243.8"; gene_type "protein_coding"; gene_name "Mrtfa"; transcript_type "retained_intron"; transcript_name "Mrtfa-202"; exon_number 3; exon_id "ENSMUSE00001301116.2"; level 2; transcript_support_level "2"; mgi_id "MGI:2384495"; havana_gene "OTTMUSG00000034068.1"; havana_transcript "OTTMUST00000086065.1";
chr15	HAVANA	exon	80929490	80929555	0	-	.	gene_id "ENSMUSG00000042292.19"; transcript_id "ENSMUST00000239267.2"; gene_type "protein_coding"; gene_name "Mrtfa"; transcript_type "protein_coding"; transcript_name "Mrtfa-212"; exon_number 2; exon_id "ENSMUSE00001243221.2"; level 2; protein_id "ENSMUSP00000159228.2"; mgi_id "MGI:2384495"; tag "mRNA_end_NF"; tag "cds_end_NF"; tag "CAGE_supported_TSS"; tag "not_organism_supported"; havana_gene "OTTMUSG00000034068.1"; havana_transcript "OTTMUST00000182223.1";
chr15	HAVANA	CDS	80929490	80929555	0	-	2	gene_id "ENSMUSG00000042292.19"; transcript_id "ENSMUST00000239267.2"; gene_type "protein_coding"; gene_name "Mrtfa"; transcript_type "protein_coding"; transcript_name "Mrtfa-212"; exon_number 2; exon_id "ENSMUSE00001243221.2"; level 2; protein_id "ENSMUSP00000159228.2"; mgi_id "MGI:2384495"; tag "mRNA_end_NF"; tag "cds_end_NF"; tag "CAGE_supported_TSS"; tag "not_organism_supported"; havana_gene "OTTMUSG00000034068.1"; havana_transcript "OTTMUST00000182223.1";
chr15	ENSEMBL_gcm37	exon	80929490	80929555	0.714949825768889	-	.	gene_id "ENSMUSG00000042292.19"; transcript_id "ENSMUSG00000042292.19_tx_3"; exon_id "chr15_80929490_80929555_-"; exonnum "3"; txlen "4213";
chr15	HAVANA	exon	80929490	80929747	0	-	.	gene_id "ENSMUSG00000042292.19"; transcript_id "ENSMUST00000135047.2"; gene_type "protein_coding"; gene_name "Mrtfa"; transcript_type "protein_coding"; transcript_name "Mrtfa-205"; exon_number 1; exon_id "ENSMUSE00000843237.2"; level 2; protein_id "ENSMUSP00000118451.2"; transcript_support_level "1"; mgi_id "MGI:2384495"; tag "alternative_5_UTR"; tag "mRNA_end_NF"; tag "cds_end_NF"; havana_gene "OTTMUSG00000034068.1"; havana_transcript "OTTMUST00000086061.1";
chr15	ENSEMBL	start_codon	80929494	80929496	0	-	0	gene_id "ENSMUSG00000042292.19"; transcript_id "ENSMUST00000149582.8"; gene_type "protein_coding"; gene_name "Mrtfa"; transcript_type "protein_coding"; transcript_name "Mrtfa-209"; exon_number 3; exon_id "ENSMUSE00001270827.2"; level 3; protein_id "ENSMUSP00000117745.2"; transcript_support_level "1"; mgi_id "MGI:2384495"; tag "basic"; tag "CCDS"; ccdsid "CCDS49674.1"; havana_gene "OTTMUSG00000034068.1";
chr15	HAVANA	start_codon	80929494	80929496	0	-	0	gene_id "ENSMUSG00000042292.19"; transcript_id "ENSMUST00000135047.2"; gene_type "protein_coding"; gene_name "Mrtfa"; transcript_type "protein_coding"; transcript_name "Mrtfa-205"; exon_number 1; exon_id "ENSMUSE00000843237.2"; level 2; protein_id "ENSMUSP00000118451.2"; transcript_support_level "1"; mgi_id "MGI:2384495"; tag "alternative_5_UTR"; tag "mRNA_end_NF"; tag "cds_end_NF"; havana_gene "OTTMUSG00000034068.1"; havana_transcript "OTTMUST00000086061.1";
chr15	ENSEMBL	UTR	80929497	80929555	0	-	.	gene_id "ENSMUSG00000042292.19"; transcript_id "ENSMUST00000149582.8"; gene_type "protein_coding"; gene_name "Mrtfa"; transcript_type "protein_coding"; transcript_name "Mrtfa-209"; exon_number 3; exon_id "ENSMUSE00001270827.2"; level 3; protein_id "ENSMUSP00000117745.2"; transcript_support_level "1"; mgi_id "MGI:2384495"; tag "basic"; tag "CCDS"; ccdsid "CCDS49674.1"; havana_gene "OTTMUSG00000034068.1";
chr15	HAVANA	UTR	80929497	80929747	0	-	.	gene_id "ENSMUSG00000042292.19"; transcript_id "ENSMUST00000135047.2"; gene_type "protein_coding"; gene_name "Mrtfa"; transcript_type "protein_coding"; transcript_name "Mrtfa-205"; exon_number 1; exon_id "ENSMUSE00000843237.2"; level 2; protein_id "ENSMUSP00000118451.2"; transcript_support_level "1"; mgi_id "MGI:2384495"; tag "alternative_5_UTR"; tag "mRNA_end_NF"; tag "cds_end_NF"; havana_gene "OTTMUSG00000034068.1"; havana_transcript "OTTMUST00000086061.1";
chr15	HAVANA	CDS	80950907	80951108	0	-	0	gene_id "ENSMUSG00000042292.19"; transcript_id "ENSMUST00000239267.2"; gene_type "protein_coding"; gene_name "Mrtfa"; transcript_type "protein_coding"; transcript_name "Mrtfa-212"; exon_number 1; exon_id "ENSMUSE00001466417.2"; level 2; protein_id "ENSMUSP00000159228.2"; mgi_id "MGI:2384495"; tag "mRNA_end_NF"; tag "cds_end_NF"; tag "CAGE_supported_TSS"; tag "not_organism_supported"; havana_gene "OTTMUSG00000034068.1"; havana_transcript "OTTMUST00000182223.1";
chr15	HAVANA	exon	80950907	80951213	0	-	.	gene_id "ENSMUSG00000042292.19"; transcript_id "ENSMUST00000239267.2"; gene_type "protein_coding"; gene_name "Mrtfa"; transcript_type "protein_coding"; transcript_name "Mrtfa-212"; exon_number 1; exon_id "ENSMUSE00001466417.2"; level 2; protein_id "ENSMUSP00000159228.2"; mgi_id "MGI:2384495"; tag "mRNA_end_NF"; tag "cds_end_NF"; tag "CAGE_supported_TSS"; tag "not_organism_supported"; havana_gene "OTTMUSG00000034068.1"; havana_transcript "OTTMUST00000182223.1";
chr15	HAVANA	start_codon	80951106	80951108	0	-	0	gene_id "ENSMUSG00000042292.19"; transcript_id "ENSMUST00000239267.2"; gene_type "protein_coding"; gene_name "Mrtfa"; transcript_type "protein_coding"; transcript_name "Mrtfa-212"; exon_number 1; exon_id "ENSMUSE00001466417.2"; level 2; protein_id "ENSMUSP00000159228.2"; mgi_id "MGI:2384495"; tag "mRNA_end_NF"; tag "cds_end_NF"; tag "CAGE_supported_TSS"; tag "not_organism_supported"; havana_gene "OTTMUSG00000034068.1"; havana_transcript "OTTMUST00000182223.1";
chr15	HAVANA	UTR	80951109	80951213	0	-	.	gene_id "ENSMUSG00000042292.19"; transcript_id "ENSMUST00000239267.2"; gene_type "protein_coding"; gene_name "Mrtfa"; transcript_type "protein_coding"; transcript_name "Mrtfa-212"; exon_number 1; exon_id "ENSMUSE00001466417.2"; level 2; protein_id "ENSMUSP00000159228.2"; mgi_id "MGI:2384495"; tag "mRNA_end_NF"; tag "cds_end_NF"; tag "CAGE_supported_TSS"; tag "not_organism_supported"; havana_gene "OTTMUSG00000034068.1"; havana_transcript "OTTMUST00000182223.1";
chr15	HAVANA	CDS	80988974	80989019	0	-	0	gene_id "ENSMUSG00000042292.19"; transcript_id "ENSMUST00000109579.9"; gene_type "protein_coding"; gene_name "Mrtfa"; transcript_type "protein_coding"; transcript_name "Mrtfa-201"; exon_number 1; exon_id "ENSMUSE00000680809.3"; level 2; protein_id "ENSMUSP00000105207.3"; transcript_support_level "1"; mgi_id "MGI:2384495"; tag "CAGE_supported_TSS"; tag "basic"; tag "Ensembl_canonical"; tag "GENCODE_Primary"; tag "appris_principal_1"; tag "CCDS"; ccdsid "CCDS37147.1"; havana_gene "OTTMUSG00000034068.1"; havana_transcript "OTTMUST00000086060.1";
chr15	HAVANA	exon	80988974	80989284	0	-	.	gene_id "ENSMUSG00000042292.19"; transcript_id "ENSMUST00000109579.9"; gene_type "protein_coding"; gene_name "Mrtfa"; transcript_type "protein_coding"; transcript_name "Mrtfa-201"; exon_number 1; exon_id "ENSMUSE00000680809.3"; level 2; protein_id "ENSMUSP00000105207.3"; transcript_support_level "1"; mgi_id "MGI:2384495"; tag "CAGE_supported_TSS"; tag "basic"; tag "Ensembl_canonical"; tag "GENCODE_Primary"; tag "appris_principal_1"; tag "CCDS"; ccdsid "CCDS37147.1"; havana_gene "OTTMUSG00000034068.1"; havana_transcript "OTTMUST00000086060.1";
chr15	HAVANA	start_codon	80989017	80989019	0	-	0	gene_id "ENSMUSG00000042292.19"; transcript_id "ENSMUST00000109579.9"; gene_type "protein_coding"; gene_name "Mrtfa"; transcript_type "protein_coding"; transcript_name "Mrtfa-201"; exon_number 1; exon_id "ENSMUSE00000680809.3"; level 2; protein_id "ENSMUSP00000105207.3"; transcript_support_level "1"; mgi_id "MGI:2384495"; tag "CAGE_supported_TSS"; tag "basic"; tag "Ensembl_canonical"; tag "GENCODE_Primary"; tag "appris_principal_1"; tag "CCDS"; ccdsid "CCDS37147.1"; havana_gene "OTTMUSG00000034068.1"; havana_transcript "OTTMUST00000086060.1";
chr15	HAVANA	UTR	80989020	80989284	0	-	.	gene_id "ENSMUSG00000042292.19"; transcript_id "ENSMUST00000109579.9"; gene_type "protein_coding"; gene_name "Mrtfa"; transcript_type "protein_coding"; transcript_name "Mrtfa-201"; exon_number 1; exon_id "ENSMUSE00000680809.3"; level 2; protein_id "ENSMUSP00000105207.3"; transcript_support_level "1"; mgi_id "MGI:2384495"; tag "CAGE_supported_TSS"; tag "basic"; tag "Ensembl_canonical"; tag "GENCODE_Primary"; tag "appris_principal_1"; tag "CCDS"; ccdsid "CCDS37147.1"; havana_gene "OTTMUSG00000034068.1"; havana_transcript "OTTMUST00000086060.1";
chr15	HAVANA	gene	80999234	81000046	0	-	.	gene_id "ENSMUSG00000116321.2"; gene_type "TEC"; gene_name "Gm49522"; level 2; mgi_id "MGI:6155218"; havana_gene "OTTMUSG00000070868.1";
chr15	HAVANA	transcript	80999234	81000046	0	-	.	gene_id "ENSMUSG00000116321.2"; transcript_id "ENSMUST00000230595.2"; gene_type "TEC"; gene_name "Gm49522"; transcript_type "TEC"; transcript_name "Gm49522-201"; level 2; mgi_id "MGI:6155218"; tag "basic"; tag "Ensembl_canonical"; tag "GENCODE_Primary"; havana_gene "OTTMUSG00000070868.1"; havana_transcript "OTTMUST00000171280.1";
chr15	HAVANA	exon	80999234	81000046	0	-	.	gene_id "ENSMUSG00000116321.2"; transcript_id "ENSMUST00000230595.2"; gene_type "TEC"; gene_name "Gm49522"; transcript_type "TEC"; transcript_name "Gm49522-201"; exon_number 1; exon_id "ENSMUSE00001438582.2"; level 2; mgi_id "MGI:6155218"; tag "basic"; tag "Ensembl_canonical"; tag "GENCODE_Primary"; havana_gene "OTTMUSG00000070868.1"; havana_transcript "OTTMUST00000171280.1";
chr15	HAVANA	CDS	81001592	81001832	0	-	0	gene_id "ENSMUSG00000042292.19"; transcript_id "ENSMUST00000134469.9"; gene_type "protein_coding"; gene_name "Mrtfa"; transcript_type "protein_coding"; transcript_name "Mrtfa-204"; exon_number 3; exon_id "ENSMUSE00001465627.2"; level 2; protein_id "ENSMUSP00000119530.3"; transcript_support_level "5"; mgi_id "MGI:2384495"; tag "alternative_5_UTR"; tag "non_ATG_start"; tag "basic"; havana_gene "OTTMUSG00000034068.1"; havana_transcript "OTTMUST00000086062.1";
chr15	HAVANA	CDS	81001592	81001832	0	-	0	gene_id "ENSMUSG00000042292.19"; transcript_id "ENSMUST00000239114.2"; gene_type "protein_coding"; gene_name "Mrtfa"; transcript_type "protein_coding"; transcript_name "Mrtfa-211"; exon_number 2; exon_id "ENSMUSE00001465627.2"; level 2; protein_id "ENSMUSP00000159052.2"; mgi_id "MGI:2384495"; tag "non_ATG_start"; tag "basic"; havana_gene "OTTMUSG00000034068.1"; havana_transcript "OTTMUST00000086059.1";
chr15	HAVANA	CDS	81001592	81001832	0	-	0	gene_id "ENSMUSG00000042292.19"; transcript_id "ENSMUST00000131235.9"; gene_type "protein_coding"; gene_name "Mrtfa"; transcript_type "protein_coding"; transcript_name "Mrtfa-203"; exon_number 3; exon_id "ENSMUSE00001465627.2"; level 2; protein_id "ENSMUSP00000120116.3"; transcript_support_level "5"; mgi_id "MGI:2384495"; tag "non_ATG_start"; tag "not_organism_supported"; tag "basic"; havana_gene "OTTMUSG00000034068.1"; havana_transcript "OTTMUST00000086063.1";
chr15	HAVANA	exon	81001592	81001853	0	-	.	gene_id "ENSMUSG00000042292.19"; transcript_id "ENSMUST00000134469.9"; gene_type "protein_coding"; gene_name "Mrtfa"; transcript_type "protein_coding"; transcript_name "Mrtfa-204"; exon_number 3; exon_id "ENSMUSE00001465627.2"; level 2; protein_id "ENSMUSP00000119530.3"; transcript_support_level "5"; mgi_id "MGI:2384495"; tag "alternative_5_UTR"; tag "non_ATG_start"; tag "basic"; havana_gene "OTTMUSG00000034068.1"; havana_transcript "OTTMUST00000086062.1";
chr15	HAVANA	exon	81001592	81001853	0	-	.	gene_id "ENSMUSG00000042292.19"; transcript_id "ENSMUST00000239114.2"; gene_type "protein_coding"; gene_name "Mrtfa"; transcript_type "protein_coding"; transcript_name "Mrtfa-211"; exon_number 2; exon_id "ENSMUSE00001465627.2"; level 2; protein_id "ENSMUSP00000159052.2"; mgi_id "MGI:2384495"; tag "non_ATG_start"; tag "basic"; havana_gene "OTTMUSG00000034068.1"; havana_transcript "OTTMUST00000086059.1";
chr15	ENSEMBL	exon	81001592	81001853	0	-	.	gene_id "ENSMUSG00000042292.19"; transcript_id "ENSMUST00000149582.8"; gene_type "protein_coding"; gene_name "Mrtfa"; transcript_type "protein_coding"; transcript_name "Mrtfa-209"; exon_number 2; exon_id "ENSMUSE00001465851.2"; level 3; protein_id "ENSMUSP00000117745.2"; transcript_support_level "1"; mgi_id "MGI:2384495"; tag "basic"; tag "CCDS"; ccdsid "CCDS49674.1"; havana_gene "OTTMUSG00000034068.1";
chr15	ENSEMBL	UTR	81001592	81001853	0	-	.	gene_id "ENSMUSG00000042292.19"; transcript_id "ENSMUST00000149582.8"; gene_type "protein_coding"; gene_name "Mrtfa"; transcript_type "protein_coding"; transcript_name "Mrtfa-209"; exon_number 2; exon_id "ENSMUSE00001465851.2"; level 3; protein_id "ENSMUSP00000117745.2"; transcript_support_level "1"; mgi_id "MGI:2384495"; tag "basic"; tag "CCDS"; ccdsid "CCDS49674.1"; havana_gene "OTTMUSG00000034068.1";
chr15	HAVANA	exon	81001592	81001853	0	-	.	gene_id "ENSMUSG00000042292.19"; transcript_id "ENSMUST00000131235.9"; gene_type "protein_coding"; gene_name "Mrtfa"; transcript_type "protein_coding"; transcript_name "Mrtfa-203"; exon_number 3; exon_id "ENSMUSE00001465627.2"; level 2; protein_id "ENSMUSP00000120116.3"; transcript_support_level "5"; mgi_id "MGI:2384495"; tag "non_ATG_start"; tag "not_organism_supported"; tag "basic"; havana_gene "OTTMUSG00000034068.1"; havana_transcript "OTTMUST00000086063.1";
chr15	HAVANA	exon	81001592	81001853	0	-	.	gene_id "ENSMUSG00000042292.19"; transcript_id "ENSMUST00000123243.8"; gene_type "protein_coding"; gene_name "Mrtfa"; transcript_type "retained_intron"; transcript_name "Mrtfa-202"; exon_number 2; exon_id "ENSMUSE00001465851.2"; level 2; transcript_support_level "2"; mgi_id "MGI:2384495"; havana_gene "OTTMUSG00000034068.1"; havana_transcript "OTTMUST00000086065.1";
chr15	HAVANA	exon	81001592	81001853	0	-	.	gene_id "ENSMUSG00000042292.19"; transcript_id "ENSMUST00000147921.2"; gene_type "protein_coding"; gene_name "Mrtfa"; transcript_type "retained_intron"; transcript_name "Mrtfa-208"; exon_number 2; exon_id "ENSMUSE00001465851.2"; level 2; transcript_support_level "3"; mgi_id "MGI:2384495"; havana_gene "OTTMUSG00000034068.1"; havana_transcript "OTTMUST00000086064.1";
chr15	ENSEMBL_gcm37	exon	81001592	81001853	0.714949825768889	-	.	gene_id "ENSMUSG00000042292.19"; transcript_id "ENSMUSG00000042292.19_tx_3"; exon_id "chr15_81001592_81001853_-"; exonnum "2"; txlen "4213";
chr15	HAVANA	start_codon	81001830	81001832	0	-	0	gene_id "ENSMUSG00000042292.19"; transcript_id "ENSMUST00000134469.9"; gene_type "protein_coding"; gene_name "Mrtfa"; transcript_type "protein_coding"; transcript_name "Mrtfa-204"; exon_number 3; exon_id "ENSMUSE00001465627.2"; level 2; protein_id "ENSMUSP00000119530.3"; transcript_support_level "5"; mgi_id "MGI:2384495"; tag "alternative_5_UTR"; tag "non_ATG_start"; tag "basic"; havana_gene "OTTMUSG00000034068.1"; havana_transcript "OTTMUST00000086062.1";
chr15	HAVANA	start_codon	81001830	81001832	0	-	0	gene_id "ENSMUSG00000042292.19"; transcript_id "ENSMUST00000239114.2"; gene_type "protein_coding"; gene_name "Mrtfa"; transcript_type "protein_coding"; transcript_name "Mrtfa-211"; exon_number 2; exon_id "ENSMUSE00001465627.2"; level 2; protein_id "ENSMUSP00000159052.2"; mgi_id "MGI:2384495"; tag "non_ATG_start"; tag "basic"; havana_gene "OTTMUSG00000034068.1"; havana_transcript "OTTMUST00000086059.1";
chr15	HAVANA	start_codon	81001830	81001832	0	-	0	gene_id "ENSMUSG00000042292.19"; transcript_id "ENSMUST00000131235.9"; gene_type "protein_coding"; gene_name "Mrtfa"; transcript_type "protein_coding"; transcript_name "Mrtfa-203"; exon_number 3; exon_id "ENSMUSE00001465627.2"; level 2; protein_id "ENSMUSP00000120116.3"; transcript_support_level "5"; mgi_id "MGI:2384495"; tag "non_ATG_start"; tag "not_organism_supported"; tag "basic"; havana_gene "OTTMUSG00000034068.1"; havana_transcript "OTTMUST00000086063.1";
chr15	HAVANA	UTR	81001833	81001853	0	-	.	gene_id "ENSMUSG00000042292.19"; transcript_id "ENSMUST00000134469.9"; gene_type "protein_coding"; gene_name "Mrtfa"; transcript_type "protein_coding"; transcript_name "Mrtfa-204"; exon_number 3; exon_id "ENSMUSE00001465627.2"; level 2; protein_id "ENSMUSP00000119530.3"; transcript_support_level "5"; mgi_id "MGI:2384495"; tag "alternative_5_UTR"; tag "non_ATG_start"; tag "basic"; havana_gene "OTTMUSG00000034068.1"; havana_transcript "OTTMUST00000086062.1";
chr15	HAVANA	UTR	81001833	81001853	0	-	.	gene_id "ENSMUSG00000042292.19"; transcript_id "ENSMUST00000239114.2"; gene_type "protein_coding"; gene_name "Mrtfa"; transcript_type "protein_coding"; transcript_name "Mrtfa-211"; exon_number 2; exon_id "ENSMUSE00001465627.2"; level 2; protein_id "ENSMUSP00000159052.2"; mgi_id "MGI:2384495"; tag "non_ATG_start"; tag "basic"; havana_gene "OTTMUSG00000034068.1"; havana_transcript "OTTMUST00000086059.1";
chr15	HAVANA	UTR	81001833	81001853	0	-	.	gene_id "ENSMUSG00000042292.19"; transcript_id "ENSMUST00000131235.9"; gene_type "protein_coding"; gene_name "Mrtfa"; transcript_type "protein_coding"; transcript_name "Mrtfa-203"; exon_number 3; exon_id "ENSMUSE00001465627.2"; level 2; protein_id "ENSMUSP00000120116.3"; transcript_support_level "5"; mgi_id "MGI:2384495"; tag "non_ATG_start"; tag "not_organism_supported"; tag "basic"; havana_gene "OTTMUSG00000034068.1"; havana_transcript "OTTMUST00000086063.1";
chr15	HAVANA	exon	81040945	81040994	0	-	.	gene_id "ENSMUSG00000042292.19"; transcript_id "ENSMUST00000134469.9"; gene_type "protein_coding"; gene_name "Mrtfa"; transcript_type "protein_coding"; transcript_name "Mrtfa-204"; exon_number 2; exon_id "ENSMUSE00000790064.2"; level 2; protein_id "ENSMUSP00000119530.3"; transcript_support_level "5"; mgi_id "MGI:2384495"; tag "alternative_5_UTR"; tag "non_ATG_start"; tag "basic"; havana_gene "OTTMUSG00000034068.1"; havana_transcript "OTTMUST00000086062.1";
chr15	HAVANA	UTR	81040945	81040994	0	-	.	gene_id "ENSMUSG00000042292.19"; transcript_id "ENSMUST00000134469.9"; gene_type "protein_coding"; gene_name "Mrtfa"; transcript_type "protein_coding"; transcript_name "Mrtfa-204"; exon_number 2; exon_id "ENSMUSE00000790064.2"; level 2; protein_id "ENSMUSP00000119530.3"; transcript_support_level "5"; mgi_id "MGI:2384495"; tag "alternative_5_UTR"; tag "non_ATG_start"; tag "basic"; havana_gene "OTTMUSG00000034068.1"; havana_transcript "OTTMUST00000086062.1";
chr15	HAVANA	exon	81040945	81040994	0	-	.	gene_id "ENSMUSG00000042292.19"; transcript_id "ENSMUST00000131235.9"; gene_type "protein_coding"; gene_name "Mrtfa"; transcript_type "protein_coding"; transcript_name "Mrtfa-203"; exon_number 2; exon_id "ENSMUSE00000790064.2"; level 2; protein_id "ENSMUSP00000120116.3"; transcript_support_level "5"; mgi_id "MGI:2384495"; tag "non_ATG_start"; tag "not_organism_supported"; tag "basic"; havana_gene "OTTMUSG00000034068.1"; havana_transcript "OTTMUST00000086063.1";
chr15	HAVANA	UTR	81040945	81040994	0	-	.	gene_id "ENSMUSG00000042292.19"; transcript_id "ENSMUST00000131235.9"; gene_type "protein_coding"; gene_name "Mrtfa"; transcript_type "protein_coding"; transcript_name "Mrtfa-203"; exon_number 2; exon_id "ENSMUSE00000790064.2"; level 2; protein_id "ENSMUSP00000120116.3"; transcript_support_level "5"; mgi_id "MGI:2384495"; tag "non_ATG_start"; tag "not_organism_supported"; tag "basic"; havana_gene "OTTMUSG00000034068.1"; havana_transcript "OTTMUST00000086063.1";
chr15	sragcm37_ss	exon	81073878	81073985	0.714949825768889	-	.	gene_id "ENSMUSG00000042292.19"; transcript_id "ENSMUSG00000042292.19_tx_3"; exon_id "chr15_81073878_81073985_-"; exonnum "1"; txlen "4213";
chr15	HAVANA	exon	81074708	81074723	0	-	.	gene_id "ENSMUSG00000042292.19"; transcript_id "ENSMUST00000147921.2"; gene_type "protein_coding"; gene_name "Mrtfa"; transcript_type "retained_intron"; transcript_name "Mrtfa-208"; exon_number 1; exon_id "ENSMUSE00001469008.2"; level 2; transcript_support_level "3"; mgi_id "MGI:2384495"; havana_gene "OTTMUSG00000034068.1"; havana_transcript "OTTMUST00000086064.1";
chr15	HAVANA	exon	81074708	81074924	0	-	.	gene_id "ENSMUSG00000042292.19"; transcript_id "ENSMUST00000131235.9"; gene_type "protein_coding"; gene_name "Mrtfa"; transcript_type "protein_coding"; transcript_name "Mrtfa-203"; exon_number 1; exon_id "ENSMUSE00000746729.2"; level 2; protein_id "ENSMUSP00000120116.3"; transcript_support_level "5"; mgi_id "MGI:2384495"; tag "non_ATG_start"; tag "not_organism_supported"; tag "basic"; havana_gene "OTTMUSG00000034068.1"; havana_transcript "OTTMUST00000086063.1";
chr15	HAVANA	UTR	81074708	81074924	0	-	.	gene_id "ENSMUSG00000042292.19"; transcript_id "ENSMUST00000131235.9"; gene_type "protein_coding"; gene_name "Mrtfa"; transcript_type "protein_coding"; transcript_name "Mrtfa-203"; exon_number 1; exon_id "ENSMUSE00000746729.2"; level 2; protein_id "ENSMUSP00000120116.3"; transcript_support_level "5"; mgi_id "MGI:2384495"; tag "non_ATG_start"; tag "not_organism_supported"; tag "basic"; havana_gene "OTTMUSG00000034068.1"; havana_transcript "OTTMUST00000086063.1";
chr15	HAVANA	exon	81074708	81074929	0	-	.	gene_id "ENSMUSG00000042292.19"; transcript_id "ENSMUST00000123243.8"; gene_type "protein_coding"; gene_name "Mrtfa"; transcript_type "retained_intron"; transcript_name "Mrtfa-202"; exon_number 1; exon_id "ENSMUSE00000843309.2"; level 2; transcript_support_level "2"; mgi_id "MGI:2384495"; havana_gene "OTTMUSG00000034068.1"; havana_transcript "OTTMUST00000086065.1";
chr15	HAVANA	exon	81074708	81074934	0	-	.	gene_id "ENSMUSG00000042292.19"; transcript_id "ENSMUST00000134469.9"; gene_type "protein_coding"; gene_name "Mrtfa"; transcript_type "protein_coding"; transcript_name "Mrtfa-204"; exon_number 1; exon_id "ENSMUSE00000811318.2"; level 2; protein_id "ENSMUSP00000119530.3"; transcript_support_level "5"; mgi_id "MGI:2384495"; tag "alternative_5_UTR"; tag "non_ATG_start"; tag "basic"; havana_gene "OTTMUSG00000034068.1"; havana_transcript "OTTMUST00000086062.1";
chr15	HAVANA	UTR	81074708	81074934	0	-	.	gene_id "ENSMUSG00000042292.19"; transcript_id "ENSMUST00000134469.9"; gene_type "protein_coding"; gene_name "Mrtfa"; transcript_type "protein_coding"; transcript_name "Mrtfa-204"; exon_number 1; exon_id "ENSMUSE00000811318.2"; level 2; protein_id "ENSMUSP00000119530.3"; transcript_support_level "5"; mgi_id "MGI:2384495"; tag "alternative_5_UTR"; tag "non_ATG_start"; tag "basic"; havana_gene "OTTMUSG00000034068.1"; havana_transcript "OTTMUST00000086062.1";
chr15	HAVANA	exon	81074708	81074958	0	-	.	gene_id "ENSMUSG00000042292.19"; transcript_id "ENSMUST00000239114.2"; gene_type "protein_coding"; gene_name "Mrtfa"; transcript_type "protein_coding"; transcript_name "Mrtfa-211"; exon_number 1; exon_id "ENSMUSE00000811460.2"; level 2; protein_id "ENSMUSP00000159052.2"; mgi_id "MGI:2384495"; tag "non_ATG_start"; tag "basic"; havana_gene "OTTMUSG00000034068.1"; havana_transcript "OTTMUST00000086059.1";
chr15	HAVANA	UTR	81074708	81074958	0	-	.	gene_id "ENSMUSG00000042292.19"; transcript_id "ENSMUST00000239114.2"; gene_type "protein_coding"; gene_name "Mrtfa"; transcript_type "protein_coding"; transcript_name "Mrtfa-211"; exon_number 1; exon_id "ENSMUSE00000811460.2"; level 2; protein_id "ENSMUSP00000159052.2"; mgi_id "MGI:2384495"; tag "non_ATG_start"; tag "basic"; havana_gene "OTTMUSG00000034068.1"; havana_transcript "OTTMUST00000086059.1";
chr15	ENSEMBL	exon	81074708	81074958	0	-	.	gene_id "ENSMUSG00000042292.19"; transcript_id "ENSMUST00000149582.8"; gene_type "protein_coding"; gene_name "Mrtfa"; transcript_type "protein_coding"; transcript_name "Mrtfa-209"; exon_number 1; exon_id "ENSMUSE00000811460.2"; level 3; protein_id "ENSMUSP00000117745.2"; transcript_support_level "1"; mgi_id "MGI:2384495"; tag "basic"; tag "CCDS"; ccdsid "CCDS49674.1"; havana_gene "OTTMUSG00000034068.1";
chr15	ENSEMBL	UTR	81074708	81074958	0	-	.	gene_id "ENSMUSG00000042292.19"; transcript_id "ENSMUST00000149582.8"; gene_type "protein_coding"; gene_name "Mrtfa"; transcript_type "protein_coding"; transcript_name "Mrtfa-209"; exon_number 1; exon_id "ENSMUSE00000811460.2"; level 3; protein_id "ENSMUSP00000117745.2"; transcript_support_level "1"; mgi_id "MGI:2384495"; tag "basic"; tag "CCDS"; ccdsid "CCDS49674.1"; havana_gene "OTTMUSG00000034068.1";
chr15	HAVANA	gene	81092926	81093361	0	-	.	gene_id "ENSMUSG00000116122.2"; gene_type "processed_pseudogene"; gene_name "Gm49537"; level 2; mgi_id "MGI:6155239"; havana_gene "OTTMUSG00000070871.1";
chr15	HAVANA	transcript	81092926	81093361	0	-	.	gene_id "ENSMUSG00000116122.2"; transcript_id "ENSMUST00000230413.2"; gene_type "processed_pseudogene"; gene_name "Gm49537"; transcript_type "processed_pseudogene"; transcript_name "Gm49537-201"; level 2; mgi_id "MGI:6155239"; ont "PGO:0000004"; tag "basic"; tag "Ensembl_canonical"; tag "GENCODE_Primary"; havana_gene "OTTMUSG00000070871.1"; havana_transcript "OTTMUST00000171283.1";
chr15	HAVANA	exon	81092926	81093361	0	-	.	gene_id "ENSMUSG00000116122.2"; transcript_id "ENSMUST00000230413.2"; gene_type "processed_pseudogene"; gene_name "Gm49537"; transcript_type "processed_pseudogene"; transcript_name "Gm49537-201"; exon_number 1; exon_id "ENSMUSE00001441023.2"; level 2; mgi_id "MGI:6155239"; ont "PGO:0000004"; tag "basic"; tag "Ensembl_canonical"; tag "GENCODE_Primary"; havana_gene "OTTMUSG00000070871.1"; havana_transcript "OTTMUST00000171283.1";
chr15	sragcm37_es	exon	81093646	81093977	0.00756673245021174	-	.	gene_id "ENSMUSG00000115970.4"; transcript_id "ENSMUSG00000115970.4_tx_6"; exon_id "chr15_81093646_81093977_-"; exonnum "5"; txlen "1018";
chr15	sragcm37_es	exon	81093646	81093977	0.00756673245021174	-	.	gene_id "ENSMUSG00000115970.4"; transcript_id "ENSMUSG00000115970.4_tx_7"; exon_id "chr15_81093646_81093977_-"; exonnum "5"; txlen "1143";
chr15	sragcm37_mid	exon	81094830	81094987	0.00756673245021174	-	.	gene_id "ENSMUSG00000115970.4"; transcript_id "ENSMUSG00000115970.4_tx_6"; exon_id "chr15_81094830_81094987_-"; exonnum "4"; txlen "1018";
chr15	sragcm37_mid	exon	81094830	81094987	0.00756673245021174	-	.	gene_id "ENSMUSG00000115970.4"; transcript_id "ENSMUSG00000115970.4_tx_7"; exon_id "chr15_81094830_81094987_-"; exonnum "4"; txlen "1143";
chr15	HAVANA	exon	81116317	81116579	0	-	.	gene_id "ENSMUSG00000115970.4"; transcript_id "ENSMUST00000379950.1"; gene_type "lncRNA"; gene_name "8430426J06Rik"; transcript_type "lncRNA"; transcript_name "8430426J06Rik-209"; exon_number 4; exon_id "ENSMUSE00001747110.1"; level 2; mgi_id "MGI:1925352"; tag "basic"; tag "TAGENE"; havana_gene "OTTMUSG00000070884.1";
chr15	HAVANA	transcript	81116317	81132325	0	-	.	gene_id "ENSMUSG00000115970.4"; transcript_id "ENSMUST00000379950.1"; gene_type "lncRNA"; gene_name "8430426J06Rik"; transcript_type "lncRNA"; transcript_name "8430426J06Rik-209"; level 2; mgi_id "MGI:1925352"; tag "basic"; tag "TAGENE"; havana_gene "OTTMUSG00000070884.1";
chr15	HAVANA	gene	81116317	81197067	0	-	.	gene_id "ENSMUSG00000115970.4"; gene_type "lncRNA"; gene_name "8430426J06Rik"; level 2; mgi_id "MGI:1925352"; havana_gene "OTTMUSG00000070884.1";
chr15	HAVANA	exon	81116321	81116579	0	-	.	gene_id "ENSMUSG00000115970.4"; transcript_id "ENSMUST00000379948.1"; gene_type "lncRNA"; gene_name "8430426J06Rik"; transcript_type "lncRNA"; transcript_name "8430426J06Rik-207"; exon_number 2; exon_id "ENSMUSE00001747090.1"; level 2; mgi_id "MGI:1925352"; tag "TAGENE"; havana_gene "OTTMUSG00000070884.1";
chr15	HAVANA	exon	81116321	81116579	0	-	.	gene_id "ENSMUSG00000115970.4"; transcript_id "ENSMUST00000379947.1"; gene_type "lncRNA"; gene_name "8430426J06Rik"; transcript_type "lncRNA"; transcript_name "8430426J06Rik-206"; exon_number 3; exon_id "ENSMUSE00001747090.1"; level 2; mgi_id "MGI:1925352"; tag "TAGENE"; havana_gene "OTTMUSG00000070884.1";
chr15	HAVANA	exon	81116321	81116635	0	-	.	gene_id "ENSMUSG00000115970.4"; transcript_id "ENSMUST00000379949.1"; gene_type "lncRNA"; gene_name "8430426J06Rik"; transcript_type "lncRNA"; transcript_name "8430426J06Rik-208"; exon_number 2; exon_id "ENSMUSE00001747112.1"; level 2; mgi_id "MGI:1925352"; tag "TAGENE"; havana_gene "OTTMUSG00000070884.1";
chr15	HAVANA	transcript	81116321	81132333	0	-	.	gene_id "ENSMUSG00000115970.4"; transcript_id "ENSMUST00000379949.1"; gene_type "lncRNA"; gene_name "8430426J06Rik"; transcript_type "lncRNA"; transcript_name "8430426J06Rik-208"; level 2; mgi_id "MGI:1925352"; tag "TAGENE"; havana_gene "OTTMUSG00000070884.1";
chr15	HAVANA	transcript	81116321	81132339	0	-	.	gene_id "ENSMUSG00000115970.4"; transcript_id "ENSMUST00000379948.1"; gene_type "lncRNA"; gene_name "8430426J06Rik"; transcript_type "lncRNA"; transcript_name "8430426J06Rik-207"; level 2; mgi_id "MGI:1925352"; tag "TAGENE"; havana_gene "OTTMUSG00000070884.1";
chr15	HAVANA	transcript	81116321	81132348	0	-	.	gene_id "ENSMUSG00000115970.4"; transcript_id "ENSMUST00000379947.1"; gene_type "lncRNA"; gene_name "8430426J06Rik"; transcript_type "lncRNA"; transcript_name "8430426J06Rik-206"; level 2; mgi_id "MGI:1925352"; tag "TAGENE"; havana_gene "OTTMUSG00000070884.1";
chr15	HAVANA	exon	81116326	81116579	0	-	.	gene_id "ENSMUSG00000115970.4"; transcript_id "ENSMUST00000379954.1"; gene_type "lncRNA"; gene_name "8430426J06Rik"; transcript_type "lncRNA"; transcript_name "8430426J06Rik-213"; exon_number 2; exon_id "ENSMUSE00001747085.1"; level 2; mgi_id "MGI:1925352"; tag "TAGENE"; havana_gene "OTTMUSG00000070884.1";
chr15	HAVANA	transcript	81116326	81132318	0	-	.	gene_id "ENSMUSG00000115970.4"; transcript_id "ENSMUST00000379954.1"; gene_type "lncRNA"; gene_name "8430426J06Rik"; transcript_type "lncRNA"; transcript_name "8430426J06Rik-213"; level 2; mgi_id "MGI:1925352"; tag "TAGENE"; havana_gene "OTTMUSG00000070884.1";
chr15	HAVANA	exon	81116331	81116635	0	-	.	gene_id "ENSMUSG00000115970.4"; transcript_id "ENSMUST00000379951.1"; gene_type "lncRNA"; gene_name "8430426J06Rik"; transcript_type "lncRNA"; transcript_name "8430426J06Rik-210"; exon_number 3; exon_id "ENSMUSE00001747087.1"; level 2; mgi_id "MGI:1925352"; tag "TAGENE"; havana_gene "OTTMUSG00000070884.1";
chr15	HAVANA	transcript	81116331	81132333	0	-	.	gene_id "ENSMUSG00000115970.4"; transcript_id "ENSMUST00000379951.1"; gene_type "lncRNA"; gene_name "8430426J06Rik"; transcript_type "lncRNA"; transcript_name "8430426J06Rik-210"; level 2; mgi_id "MGI:1925352"; tag "TAGENE"; havana_gene "OTTMUSG00000070884.1";
chr15	HAVANA	exon	81116335	81116579	0	-	.	gene_id "ENSMUSG00000115970.4"; transcript_id "ENSMUST00000379955.1"; gene_type "lncRNA"; gene_name "8430426J06Rik"; transcript_type "lncRNA"; transcript_name "8430426J06Rik-214"; exon_number 3; exon_id "ENSMUSE00001747102.1"; level 2; mgi_id "MGI:1925352"; tag "basic"; tag "TAGENE"; havana_gene "OTTMUSG00000070884.1";
chr15	HAVANA	transcript	81116335	81132252	0	-	.	gene_id "ENSMUSG00000115970.4"; transcript_id "ENSMUST00000379955.1"; gene_type "lncRNA"; gene_name "8430426J06Rik"; transcript_type "lncRNA"; transcript_name "8430426J06Rik-214"; level 2; mgi_id "MGI:1925352"; tag "basic"; tag "TAGENE"; havana_gene "OTTMUSG00000070884.1";
chr15	HAVANA	exon	81116336	81116635	0	-	.	gene_id "ENSMUSG00000115970.4"; transcript_id "ENSMUST00000379956.1"; gene_type "lncRNA"; gene_name "8430426J06Rik"; transcript_type "lncRNA"; transcript_name "8430426J06Rik-215"; exon_number 2; exon_id "ENSMUSE00001747114.1"; level 2; mgi_id "MGI:1925352"; tag "TAGENE"; havana_gene "OTTMUSG00000070884.1";
chr15	HAVANA	transcript	81116336	81132108	0	-	.	gene_id "ENSMUSG00000115970.4"; transcript_id "ENSMUST00000379956.1"; gene_type "lncRNA"; gene_name "8430426J06Rik"; transcript_type "lncRNA"; transcript_name "8430426J06Rik-215"; level 2; mgi_id "MGI:1925352"; tag "TAGENE"; havana_gene "OTTMUSG00000070884.1";
chr15	HAVANA	exon	81116337	81116579	0	-	.	gene_id "ENSMUSG00000115970.4"; transcript_id "ENSMUST00000379952.1"; gene_type "lncRNA"; gene_name "8430426J06Rik"; transcript_type "lncRNA"; transcript_name "8430426J06Rik-211"; exon_number 3; exon_id "ENSMUSE00001747094.1"; level 2; mgi_id "MGI:1925352"; tag "basic"; tag "TAGENE"; havana_gene "OTTMUSG00000070884.1";
chr15	HAVANA	exon	81116337	81116579	0	-	.	gene_id "ENSMUSG00000115970.4"; transcript_id "ENSMUST00000379953.1"; gene_type "lncRNA"; gene_name "8430426J06Rik"; transcript_type "lncRNA"; transcript_name "8430426J06Rik-212"; exon_number 4; exon_id "ENSMUSE00001747094.1"; level 2; mgi_id "MGI:1925352"; tag "TAGENE"; havana_gene "OTTMUSG00000070884.1";
chr15	HAVANA	exon	81116337	81116579	0	-	.	gene_id "ENSMUSG00000115970.4"; transcript_id "ENSMUST00000379946.1"; gene_type "lncRNA"; gene_name "8430426J06Rik"; transcript_type "lncRNA"; transcript_name "8430426J06Rik-205"; exon_number 4; exon_id "ENSMUSE00001747094.1"; level 2; mgi_id "MGI:1925352"; tag "Ensembl_canonical"; tag "GENCODE_Primary"; tag "TAGENE"; havana_gene "OTTMUSG00000070884.1";
chr15	HAVANA	transcript	81116337	81132333	0	-	.	gene_id "ENSMUSG00000115970.4"; transcript_id "ENSMUST00000379952.1"; gene_type "lncRNA"; gene_name "8430426J06Rik"; transcript_type "lncRNA"; transcript_name "8430426J06Rik-211"; level 2; mgi_id "MGI:1925352"; tag "basic"; tag "TAGENE"; havana_gene "OTTMUSG00000070884.1";
chr15	HAVANA	transcript	81116337	81132333	0	-	.	gene_id "ENSMUSG00000115970.4"; transcript_id "ENSMUST00000379953.1"; gene_type "lncRNA"; gene_name "8430426J06Rik"; transcript_type "lncRNA"; transcript_name "8430426J06Rik-212"; level 2; mgi_id "MGI:1925352"; tag "TAGENE"; havana_gene "OTTMUSG00000070884.1";
chr15	HAVANA	transcript	81116337	81189555	0	-	.	gene_id "ENSMUSG00000115970.4"; transcript_id "ENSMUST00000379946.1"; gene_type "lncRNA"; gene_name "8430426J06Rik"; transcript_type "lncRNA"; transcript_name "8430426J06Rik-205"; level 2; mgi_id "MGI:1925352"; tag "Ensembl_canonical"; tag "GENCODE_Primary"; tag "TAGENE"; havana_gene "OTTMUSG00000070884.1";
chr15	HAVANA	exon	81126834	81127620	0	-	.	gene_id "ENSMUSG00000115970.4"; transcript_id "ENSMUST00000229855.4"; gene_type "lncRNA"; gene_name "8430426J06Rik"; transcript_type "lncRNA"; transcript_name "8430426J06Rik-202"; exon_number 2; exon_id "ENSMUSE00001747108.1"; level 2; mgi_id "MGI:1925352"; tag "TAGENE"; havana_gene "OTTMUSG00000070884.1"; havana_transcript "OTTMUST00000171312.1";
chr15	HAVANA	exon	81126834	81127620	0	-	.	gene_id "ENSMUSG00000115970.4"; transcript_id "ENSMUST00000229383.4"; gene_type "lncRNA"; gene_name "8430426J06Rik"; transcript_type "lncRNA"; transcript_name "8430426J06Rik-201"; exon_number 2; exon_id "ENSMUSE00001747108.1"; level 2; mgi_id "MGI:1925352"; tag "TAGENE"; havana_gene "OTTMUSG00000070884.1"; havana_transcript "OTTMUST00000171311.1";
chr15	HAVANA	transcript	81126834	81132333	0	-	.	gene_id "ENSMUSG00000115970.4"; transcript_id "ENSMUST00000229855.4"; gene_type "lncRNA"; gene_name "8430426J06Rik"; transcript_type "lncRNA"; transcript_name "8430426J06Rik-202"; level 2; mgi_id "MGI:1925352"; tag "TAGENE"; havana_gene "OTTMUSG00000070884.1"; havana_transcript "OTTMUST00000171312.1";
chr15	HAVANA	transcript	81126834	81132361	0	-	.	gene_id "ENSMUSG00000115970.4"; transcript_id "ENSMUST00000229383.4"; gene_type "lncRNA"; gene_name "8430426J06Rik"; transcript_type "lncRNA"; transcript_name "8430426J06Rik-201"; level 2; mgi_id "MGI:1925352"; tag "TAGENE"; havana_gene "OTTMUSG00000070884.1"; havana_transcript "OTTMUST00000171311.1";
chr15	HAVANA	exon	81126854	81127620	0	-	.	gene_id "ENSMUSG00000115970.4"; transcript_id "ENSMUST00000379959.1"; gene_type "lncRNA"; gene_name "8430426J06Rik"; transcript_type "lncRNA"; transcript_name "8430426J06Rik-218"; exon_number 3; exon_id "ENSMUSE00001747084.1"; level 2; mgi_id "MGI:1925352"; tag "TAGENE"; havana_gene "OTTMUSG00000070884.1";
chr15	HAVANA	exon	81126854	81127620	0	-	.	gene_id "ENSMUSG00000115970.4"; transcript_id "ENSMUST00000379958.1"; gene_type "lncRNA"; gene_name "8430426J06Rik"; transcript_type "lncRNA"; transcript_name "8430426J06Rik-217"; exon_number 2; exon_id "ENSMUSE00001747084.1"; level 2; mgi_id "MGI:1925352"; tag "TAGENE"; havana_gene "OTTMUSG00000070884.1";
chr15	HAVANA	exon	81126854	81127620	0	-	.	gene_id "ENSMUSG00000115970.4"; transcript_id "ENSMUST00000230860.3"; gene_type "lncRNA"; gene_name "8430426J06Rik"; transcript_type "lncRNA"; transcript_name "8430426J06Rik-204"; exon_number 4; exon_id "ENSMUSE00001747084.1"; level 2; mgi_id "MGI:1925352"; tag "basic"; tag "TAGENE"; havana_gene "OTTMUSG00000070884.1"; havana_transcript "OTTMUST00000171310.1";
chr15	ENSEMBL_gcm37	exon	81126854	81127620	1.82658600988671	-	.	gene_id "ENSMUSG00000115970.4"; transcript_id "ENSMUSG00000115970.4_tx_4"; exon_id "chr15_81126854_81127620_-"; exonnum "3"; txlen "1122";
chr15	HAVANA	transcript	81126854	81132169	0	-	.	gene_id "ENSMUSG00000115970.4"; transcript_id "ENSMUST00000379959.1"; gene_type "lncRNA"; gene_name "8430426J06Rik"; transcript_type "lncRNA"; transcript_name "8430426J06Rik-218"; level 2; mgi_id "MGI:1925352"; tag "TAGENE"; havana_gene "OTTMUSG00000070884.1";
chr15	HAVANA	transcript	81126854	81132295	0	-	.	gene_id "ENSMUSG00000115970.4"; transcript_id "ENSMUST00000379958.1"; gene_type "lncRNA"; gene_name "8430426J06Rik"; transcript_type "lncRNA"; transcript_name "8430426J06Rik-217"; level 2; mgi_id "MGI:1925352"; tag "TAGENE"; havana_gene "OTTMUSG00000070884.1";
chr15	HAVANA	transcript	81126854	81148841	0	-	.	gene_id "ENSMUSG00000115970.4"; transcript_id "ENSMUST00000230860.3"; gene_type "lncRNA"; gene_name "8430426J06Rik"; transcript_type "lncRNA"; transcript_name "8430426J06Rik-204"; level 2; mgi_id "MGI:1925352"; tag "basic"; tag "TAGENE"; havana_gene "OTTMUSG00000070884.1"; havana_transcript "OTTMUST00000171310.1";
chr15	HAVANA	exon	81131877	81132027	0	-	.	gene_id "ENSMUSG00000115970.4"; transcript_id "ENSMUST00000379955.1"; gene_type "lncRNA"; gene_name "8430426J06Rik"; transcript_type "lncRNA"; transcript_name "8430426J06Rik-214"; exon_number 2; exon_id "ENSMUSE00001747086.1"; level 2; mgi_id "MGI:1925352"; tag "basic"; tag "TAGENE"; havana_gene "OTTMUSG00000070884.1";
chr15	HAVANA	exon	81131877	81132027	0	-	.	gene_id "ENSMUSG00000115970.4"; transcript_id "ENSMUST00000379953.1"; gene_type "lncRNA"; gene_name "8430426J06Rik"; transcript_type "lncRNA"; transcript_name "8430426J06Rik-212"; exon_number 3; exon_id "ENSMUSE00001747086.1"; level 2; mgi_id "MGI:1925352"; tag "TAGENE"; havana_gene "OTTMUSG00000070884.1";
chr15	HAVANA	exon	81131877	81132031	0	-	.	gene_id "ENSMUSG00000115970.4"; transcript_id "ENSMUST00000379959.1"; gene_type "lncRNA"; gene_name "8430426J06Rik"; transcript_type "lncRNA"; transcript_name "8430426J06Rik-218"; exon_number 2; exon_id "ENSMUSE00001747082.1"; level 2; mgi_id "MGI:1925352"; tag "TAGENE"; havana_gene "OTTMUSG00000070884.1";
chr15	HAVANA	exon	81131877	81132045	0	-	.	gene_id "ENSMUSG00000115970.4"; transcript_id "ENSMUST00000379950.1"; gene_type "lncRNA"; gene_name "8430426J06Rik"; transcript_type "lncRNA"; transcript_name "8430426J06Rik-209"; exon_number 3; exon_id "ENSMUSE00001747097.1"; level 2; mgi_id "MGI:1925352"; tag "basic"; tag "TAGENE"; havana_gene "OTTMUSG00000070884.1";
chr15	HAVANA	exon	81131877	81132108	0	-	.	gene_id "ENSMUSG00000115970.4"; transcript_id "ENSMUST00000379956.1"; gene_type "lncRNA"; gene_name "8430426J06Rik"; transcript_type "lncRNA"; transcript_name "8430426J06Rik-215"; exon_number 1; exon_id "ENSMUSE00001747104.1"; level 2; mgi_id "MGI:1925352"; tag "TAGENE"; havana_gene "OTTMUSG00000070884.1";
chr15	HAVANA	exon	81131877	81132173	0	-	.	gene_id "ENSMUSG00000115970.4"; transcript_id "ENSMUST00000379952.1"; gene_type "lncRNA"; gene_name "8430426J06Rik"; transcript_type "lncRNA"; transcript_name "8430426J06Rik-211"; exon_number 2; exon_id "ENSMUSE00001747088.1"; level 2; mgi_id "MGI:1925352"; tag "basic"; tag "TAGENE"; havana_gene "OTTMUSG00000070884.1";
chr15	HAVANA	exon	81131877	81132318	0	-	.	gene_id "ENSMUSG00000115970.4"; transcript_id "ENSMUST00000379954.1"; gene_type "lncRNA"; gene_name "8430426J06Rik"; transcript_type "lncRNA"; transcript_name "8430426J06Rik-213"; exon_number 1; exon_id "ENSMUSE00001747092.1"; level 2; mgi_id "MGI:1925352"; tag "TAGENE"; havana_gene "OTTMUSG00000070884.1";
chr15	HAVANA	exon	81131877	81132333	0	-	.	gene_id "ENSMUSG00000115970.4"; transcript_id "ENSMUST00000229855.4"; gene_type "lncRNA"; gene_name "8430426J06Rik"; transcript_type "lncRNA"; transcript_name "8430426J06Rik-202"; exon_number 1; exon_id "ENSMUSE00001747106.1"; level 2; mgi_id "MGI:1925352"; tag "TAGENE"; havana_gene "OTTMUSG00000070884.1"; havana_transcript "OTTMUST00000171312.1";
chr15	HAVANA	exon	81132116	81132169	0	-	.	gene_id "ENSMUSG00000115970.4"; transcript_id "ENSMUST00000379959.1"; gene_type "lncRNA"; gene_name "8430426J06Rik"; transcript_type "lncRNA"; transcript_name "8430426J06Rik-218"; exon_number 1; exon_id "ENSMUSE00001747091.1"; level 2; mgi_id "MGI:1925352"; tag "TAGENE"; havana_gene "OTTMUSG00000070884.1";
chr15	HAVANA	exon	81132116	81132173	0	-	.	gene_id "ENSMUSG00000115970.4"; transcript_id "ENSMUST00000379950.1"; gene_type "lncRNA"; gene_name "8430426J06Rik"; transcript_type "lncRNA"; transcript_name "8430426J06Rik-209"; exon_number 2; exon_id "ENSMUSE00001747109.1"; level 2; mgi_id "MGI:1925352"; tag "basic"; tag "TAGENE"; havana_gene "OTTMUSG00000070884.1";
chr15	HAVANA	exon	81132116	81132173	0	-	.	gene_id "ENSMUSG00000115970.4"; transcript_id "ENSMUST00000379947.1"; gene_type "lncRNA"; gene_name "8430426J06Rik"; transcript_type "lncRNA"; transcript_name "8430426J06Rik-206"; exon_number 2; exon_id "ENSMUSE00001747109.1"; level 2; mgi_id "MGI:1925352"; tag "TAGENE"; havana_gene "OTTMUSG00000070884.1";
chr15	HAVANA	exon	81132116	81132173	0	-	.	gene_id "ENSMUSG00000115970.4"; transcript_id "ENSMUST00000379951.1"; gene_type "lncRNA"; gene_name "8430426J06Rik"; transcript_type "lncRNA"; transcript_name "8430426J06Rik-210"; exon_number 2; exon_id "ENSMUSE00001747109.1"; level 2; mgi_id "MGI:1925352"; tag "TAGENE"; havana_gene "OTTMUSG00000070884.1";
chr15	HAVANA	exon	81132116	81132173	0	-	.	gene_id "ENSMUSG00000115970.4"; transcript_id "ENSMUST00000379953.1"; gene_type "lncRNA"; gene_name "8430426J06Rik"; transcript_type "lncRNA"; transcript_name "8430426J06Rik-212"; exon_number 2; exon_id "ENSMUSE00001747109.1"; level 2; mgi_id "MGI:1925352"; tag "TAGENE"; havana_gene "OTTMUSG00000070884.1";
chr15	HAVANA	exon	81132116	81132252	0	-	.	gene_id "ENSMUSG00000115970.4"; transcript_id "ENSMUST00000379955.1"; gene_type "lncRNA"; gene_name "8430426J06Rik"; transcript_type "lncRNA"; transcript_name "8430426J06Rik-214"; exon_number 1; exon_id "ENSMUSE00001747093.1"; level 2; mgi_id "MGI:1925352"; tag "basic"; tag "TAGENE"; havana_gene "OTTMUSG00000070884.1";
chr15	HAVANA	exon	81132116	81132333	0	-	.	gene_id "ENSMUSG00000115970.4"; transcript_id "ENSMUST00000379949.1"; gene_type "lncRNA"; gene_name "8430426J06Rik"; transcript_type "lncRNA"; transcript_name "8430426J06Rik-208"; exon_number 1; exon_id "ENSMUSE00001747095.1"; level 2; mgi_id "MGI:1925352"; tag "TAGENE"; havana_gene "OTTMUSG00000070884.1";
chr15	HAVANA	exon	81132116	81132339	0	-	.	gene_id "ENSMUSG00000115970.4"; transcript_id "ENSMUST00000379948.1"; gene_type "lncRNA"; gene_name "8430426J06Rik"; transcript_type "lncRNA"; transcript_name "8430426J06Rik-207"; exon_number 1; exon_id "ENSMUSE00001747101.1"; level 2; mgi_id "MGI:1925352"; tag "TAGENE"; havana_gene "OTTMUSG00000070884.1";
chr15	HAVANA	exon	81132116	81132361	0	-	.	gene_id "ENSMUSG00000115970.4"; transcript_id "ENSMUST00000229383.4"; gene_type "lncRNA"; gene_name "8430426J06Rik"; transcript_type "lncRNA"; transcript_name "8430426J06Rik-201"; exon_number 1; exon_id "ENSMUSE00001747113.1"; level 2; mgi_id "MGI:1925352"; tag "TAGENE"; havana_gene "OTTMUSG00000070884.1"; havana_transcript "OTTMUST00000171311.1";
chr15	HAVANA	exon	81132266	81132295	0	-	.	gene_id "ENSMUSG00000115970.4"; transcript_id "ENSMUST00000379958.1"; gene_type "lncRNA"; gene_name "8430426J06Rik"; transcript_type "lncRNA"; transcript_name "8430426J06Rik-217"; exon_number 1; exon_id "ENSMUSE00001747096.1"; level 2; mgi_id "MGI:1925352"; tag "TAGENE"; havana_gene "OTTMUSG00000070884.1";
chr15	HAVANA	exon	81132266	81132325	0	-	.	gene_id "ENSMUSG00000115970.4"; transcript_id "ENSMUST00000379950.1"; gene_type "lncRNA"; gene_name "8430426J06Rik"; transcript_type "lncRNA"; transcript_name "8430426J06Rik-209"; exon_number 1; exon_id "ENSMUSE00001747111.1"; level 2; mgi_id "MGI:1925352"; tag "basic"; tag "TAGENE"; havana_gene "OTTMUSG00000070884.1";
chr15	HAVANA	exon	81132266	81132333	0	-	.	gene_id "ENSMUSG00000115970.4"; transcript_id "ENSMUST00000379951.1"; gene_type "lncRNA"; gene_name "8430426J06Rik"; transcript_type "lncRNA"; transcript_name "8430426J06Rik-210"; exon_number 1; exon_id "ENSMUSE00001747107.1"; level 2; mgi_id "MGI:1925352"; tag "TAGENE"; havana_gene "OTTMUSG00000070884.1";
chr15	HAVANA	exon	81132266	81132333	0	-	.	gene_id "ENSMUSG00000115970.4"; transcript_id "ENSMUST00000379952.1"; gene_type "lncRNA"; gene_name "8430426J06Rik"; transcript_type "lncRNA"; transcript_name "8430426J06Rik-211"; exon_number 1; exon_id "ENSMUSE00001747107.1"; level 2; mgi_id "MGI:1925352"; tag "basic"; tag "TAGENE"; havana_gene "OTTMUSG00000070884.1";
chr15	HAVANA	exon	81132266	81132333	0	-	.	gene_id "ENSMUSG00000115970.4"; transcript_id "ENSMUST00000379953.1"; gene_type "lncRNA"; gene_name "8430426J06Rik"; transcript_type "lncRNA"; transcript_name "8430426J06Rik-212"; exon_number 1; exon_id "ENSMUSE00001747107.1"; level 2; mgi_id "MGI:1925352"; tag "TAGENE"; havana_gene "OTTMUSG00000070884.1";
chr15	HAVANA	exon	81132266	81132348	0	-	.	gene_id "ENSMUSG00000115970.4"; transcript_id "ENSMUST00000379947.1"; gene_type "lncRNA"; gene_name "8430426J06Rik"; transcript_type "lncRNA"; transcript_name "8430426J06Rik-206"; exon_number 1; exon_id "ENSMUSE00001747098.1"; level 2; mgi_id "MGI:1925352"; tag "TAGENE"; havana_gene "OTTMUSG00000070884.1";
chr15	HAVANA	exon	81134229	81134382	0	-	.	gene_id "ENSMUSG00000115970.4"; transcript_id "ENSMUST00000230042.2"; gene_type "lncRNA"; gene_name "8430426J06Rik"; transcript_type "lncRNA"; transcript_name "8430426J06Rik-203"; exon_number 4; exon_id "ENSMUSE00001439804.2"; level 2; mgi_id "MGI:1925352"; havana_gene "OTTMUSG00000070884.1"; havana_transcript "OTTMUST00000171313.1";
chr15	HAVANA	transcript	81134229	81197067	0	-	.	gene_id "ENSMUSG00000115970.4"; transcript_id "ENSMUST00000230042.2"; gene_type "lncRNA"; gene_name "8430426J06Rik"; transcript_type "lncRNA"; transcript_name "8430426J06Rik-203"; level 2; mgi_id "MGI:1925352"; havana_gene "OTTMUSG00000070884.1"; havana_transcript "OTTMUST00000171313.1";
chr15	HAVANA	exon	81134867	81135010	0	-	.	gene_id "ENSMUSG00000115970.4"; transcript_id "ENSMUST00000379957.1"; gene_type "lncRNA"; gene_name "8430426J06Rik"; transcript_type "lncRNA"; transcript_name "8430426J06Rik-216"; exon_number 4; exon_id "ENSMUSE00001747083.1"; level 2; mgi_id "MGI:1925352"; tag "TAGENE"; havana_gene "OTTMUSG00000070884.1";
chr15	HAVANA	transcript	81134867	81148865	0	-	.	gene_id "ENSMUSG00000115970.4"; transcript_id "ENSMUST00000379957.1"; gene_type "lncRNA"; gene_name "8430426J06Rik"; transcript_type "lncRNA"; transcript_name "8430426J06Rik-216"; level 2; mgi_id "MGI:1925352"; tag "TAGENE"; havana_gene "OTTMUSG00000070884.1";
chr15	HAVANA	exon	81135901	81136069	0	-	.	gene_id "ENSMUSG00000115970.4"; transcript_id "ENSMUST00000379946.1"; gene_type "lncRNA"; gene_name "8430426J06Rik"; transcript_type "lncRNA"; transcript_name "8430426J06Rik-205"; exon_number 3; exon_id "ENSMUSE00001747099.1"; level 2; mgi_id "MGI:1925352"; tag "Ensembl_canonical"; tag "GENCODE_Primary"; tag "TAGENE"; havana_gene "OTTMUSG00000070884.1";
chr15	HAVANA	exon	81135901	81136069	0	-	.	gene_id "ENSMUSG00000115970.4"; transcript_id "ENSMUST00000230860.3"; gene_type "lncRNA"; gene_name "8430426J06Rik"; transcript_type "lncRNA"; transcript_name "8430426J06Rik-204"; exon_number 3; exon_id "ENSMUSE00001747099.1"; level 2; mgi_id "MGI:1925352"; tag "basic"; tag "TAGENE"; havana_gene "OTTMUSG00000070884.1"; havana_transcript "OTTMUST00000171310.1";
chr15	HAVANA	exon	81135901	81136069	0	-	.	gene_id "ENSMUSG00000115970.4"; transcript_id "ENSMUST00000230042.2"; gene_type "lncRNA"; gene_name "8430426J06Rik"; transcript_type "lncRNA"; transcript_name "8430426J06Rik-203"; exon_number 3; exon_id "ENSMUSE00001747099.1"; level 2; mgi_id "MGI:1925352"; havana_gene "OTTMUSG00000070884.1"; havana_transcript "OTTMUST00000171313.1";
chr15	HAVANA	exon	81135901	81136069	0	-	.	gene_id "ENSMUSG00000115970.4"; transcript_id "ENSMUST00000379957.1"; gene_type "lncRNA"; gene_name "8430426J06Rik"; transcript_type "lncRNA"; transcript_name "8430426J06Rik-216"; exon_number 3; exon_id "ENSMUSE00001747099.1"; level 2; mgi_id "MGI:1925352"; tag "TAGENE"; havana_gene "OTTMUSG00000070884.1";
chr15	ENSEMBL_gcm37	exon	81135901	81136069	1.82658600988671	-	.	gene_id "ENSMUSG00000115970.4"; transcript_id "ENSMUSG00000115970.4_tx_4"; exon_id "chr15_81135901_81136069_-"; exonnum "2"; txlen "1122";
chr15	ENSEMBL_gcm37	exon	81135901	81136069	0.00756673245021174	-	.	gene_id "ENSMUSG00000115970.4"; transcript_id "ENSMUSG00000115970.4_tx_6"; exon_id "chr15_81135901_81136069_-"; exonnum "3"; txlen "1018";
chr15	ENSEMBL_gcm37	exon	81135901	81136069	0.00756673245021174	-	.	gene_id "ENSMUSG00000115970.4"; transcript_id "ENSMUSG00000115970.4_tx_7"; exon_id "chr15_81135901_81136069_-"; exonnum "3"; txlen "1143";
chr15	sragcm37_ss	exon	81145424	81145609	1.82658600988671	-	.	gene_id "ENSMUSG00000115970.4"; transcript_id "ENSMUSG00000115970.4_tx_4"; exon_id "chr15_81145424_81145609_-"; exonnum "1"; txlen "1122";
chr15	HAVANA	exon	81148086	81148231	0	-	.	gene_id "ENSMUSG00000115970.4"; transcript_id "ENSMUST00000379946.1"; gene_type "lncRNA"; gene_name "8430426J06Rik"; transcript_type "lncRNA"; transcript_name "8430426J06Rik-205"; exon_number 2; exon_id "ENSMUSE00001747103.1"; level 2; mgi_id "MGI:1925352"; tag "Ensembl_canonical"; tag "GENCODE_Primary"; tag "TAGENE"; havana_gene "OTTMUSG00000070884.1";
chr15	HAVANA	exon	81148086	81148231	0	-	.	gene_id "ENSMUSG00000115970.4"; transcript_id "ENSMUST00000230860.3"; gene_type "lncRNA"; gene_name "8430426J06Rik"; transcript_type "lncRNA"; transcript_name "8430426J06Rik-204"; exon_number 2; exon_id "ENSMUSE00001747103.1"; level 2; mgi_id "MGI:1925352"; tag "basic"; tag "TAGENE"; havana_gene "OTTMUSG00000070884.1"; havana_transcript "OTTMUST00000171310.1";
chr15	HAVANA	exon	81148086	81148231	0	-	.	gene_id "ENSMUSG00000115970.4"; transcript_id "ENSMUST00000230042.2"; gene_type "lncRNA"; gene_name "8430426J06Rik"; transcript_type "lncRNA"; transcript_name "8430426J06Rik-203"; exon_number 2; exon_id "ENSMUSE00001747103.1"; level 2; mgi_id "MGI:1925352"; havana_gene "OTTMUSG00000070884.1"; havana_transcript "OTTMUST00000171313.1";
chr15	HAVANA	exon	81148086	81148231	0	-	.	gene_id "ENSMUSG00000115970.4"; transcript_id "ENSMUST00000379957.1"; gene_type "lncRNA"; gene_name "8430426J06Rik"; transcript_type "lncRNA"; transcript_name "8430426J06Rik-216"; exon_number 2; exon_id "ENSMUSE00001747103.1"; level 2; mgi_id "MGI:1925352"; tag "TAGENE"; havana_gene "OTTMUSG00000070884.1";
chr15	ENSEMBL_gcm37	exon	81148086	81148231	0.00756673245021174	-	.	gene_id "ENSMUSG00000115970.4"; transcript_id "ENSMUSG00000115970.4_tx_6"; exon_id "chr15_81148086_81148231_-"; exonnum "2"; txlen "1018";
chr15	ENSEMBL_gcm37	exon	81148086	81148231	0.00756673245021174	-	.	gene_id "ENSMUSG00000115970.4"; transcript_id "ENSMUSG00000115970.4_tx_7"; exon_id "chr15_81148086_81148231_-"; exonnum "2"; txlen "1143";
chr15	HAVANA	exon	81148764	81148841	0	-	.	gene_id "ENSMUSG00000115970.4"; transcript_id "ENSMUST00000230860.3"; gene_type "lncRNA"; gene_name "8430426J06Rik"; transcript_type "lncRNA"; transcript_name "8430426J06Rik-204"; exon_number 1; exon_id "ENSMUSE00001747105.1"; level 2; mgi_id "MGI:1925352"; tag "basic"; tag "TAGENE"; havana_gene "OTTMUSG00000070884.1"; havana_transcript "OTTMUST00000171310.1";
chr15	HAVANA	exon	81148764	81148865	0	-	.	gene_id "ENSMUSG00000115970.4"; transcript_id "ENSMUST00000379957.1"; gene_type "lncRNA"; gene_name "8430426J06Rik"; transcript_type "lncRNA"; transcript_name "8430426J06Rik-216"; exon_number 1; exon_id "ENSMUSE00001747089.1"; level 2; mgi_id "MGI:1925352"; tag "TAGENE"; havana_gene "OTTMUSG00000070884.1";
chr15	sragcm37_ss	exon	81163791	81164128	0.00756673245021174	-	.	gene_id "ENSMUSG00000115970.4"; transcript_id "ENSMUSG00000115970.4_tx_7"; exon_id "chr15_81163791_81164128_-"; exonnum "1"; txlen "1143";
chr15	HAVANA	exon	81189518	81189555	0	-	.	gene_id "ENSMUSG00000115970.4"; transcript_id "ENSMUST00000379946.1"; gene_type "lncRNA"; gene_name "8430426J06Rik"; transcript_type "lncRNA"; transcript_name "8430426J06Rik-205"; exon_number 1; exon_id "ENSMUSE00001747100.1"; level 2; mgi_id "MGI:1925352"; tag "Ensembl_canonical"; tag "GENCODE_Primary"; tag "TAGENE"; havana_gene "OTTMUSG00000070884.1";
chr15	HAVANA	exon	81196855	81197067	0	-	.	gene_id "ENSMUSG00000115970.4"; transcript_id "ENSMUST00000230042.2"; gene_type "lncRNA"; gene_name "8430426J06Rik"; transcript_type "lncRNA"; transcript_name "8430426J06Rik-203"; exon_number 1; exon_id "ENSMUSE00001436544.2"; level 2; mgi_id "MGI:1925352"; havana_gene "OTTMUSG00000070884.1"; havana_transcript "OTTMUST00000171313.1";
chr15	ENSEMBL_gcm37	exon	81196855	81197067	0.00756673245021174	-	.	gene_id "ENSMUSG00000115970.4"; transcript_id "ENSMUSG00000115970.4_tx_6"; exon_id "chr15_81196855_81197067_-"; exonnum "1"; txlen "1018";
chr15	HAVANA	UTR	81203112	81203832	0	-	.	gene_id "ENSMUSG00000022404.9"; transcript_id "ENSMUST00000023040.9"; gene_type "protein_coding"; gene_name "Slc25a17"; transcript_type "protein_coding"; transcript_name "Slc25a17-201"; exon_number 9; exon_id "ENSMUSE00000441877.9"; level 2; protein_id "ENSMUSP00000023040.8"; transcript_support_level "1"; mgi_id "MGI:1342248"; tag "basic"; tag "Ensembl_canonical"; tag "GENCODE_Primary"; tag "appris_principal_1"; tag "CCDS"; ccdsid "CCDS27666.1"; havana_gene "OTTMUSG00000070885.1"; havana_transcript "OTTMUST00000171314.1";
chr15	HAVANA	exon	81203112	81203977	0	-	.	gene_id "ENSMUSG00000022404.9"; transcript_id "ENSMUST00000023040.9"; gene_type "protein_coding"; gene_name "Slc25a17"; transcript_type "protein_coding"; transcript_name "Slc25a17-201"; exon_number 9; exon_id "ENSMUSE00000441877.9"; level 2; protein_id "ENSMUSP00000023040.8"; transcript_support_level "1"; mgi_id "MGI:1342248"; tag "basic"; tag "Ensembl_canonical"; tag "GENCODE_Primary"; tag "appris_principal_1"; tag "CCDS"; ccdsid "CCDS27666.1"; havana_gene "OTTMUSG00000070885.1"; havana_transcript "OTTMUST00000171314.1";
chr15	HAVANA	gene	81203112	81245013	0	-	.	gene_id "ENSMUSG00000022404.9"; gene_type "protein_coding"; gene_name "Slc25a17"; level 2; mgi_id "MGI:1342248"; havana_gene "OTTMUSG00000070885.1";
chr15	HAVANA	transcript	81203112	81245013	0	-	.	gene_id "ENSMUSG00000022404.9"; transcript_id "ENSMUST00000023040.9"; gene_type "protein_coding"; gene_name "Slc25a17"; transcript_type "protein_coding"; transcript_name "Slc25a17-201"; level 2; protein_id "ENSMUSP00000023040.8"; transcript_support_level "1"; mgi_id "MGI:1342248"; tag "basic"; tag "Ensembl_canonical"; tag "GENCODE_Primary"; tag "appris_principal_1"; tag "CCDS"; ccdsid "CCDS27666.1"; havana_gene "OTTMUSG00000070885.1"; havana_transcript "OTTMUST00000171314.1";
chr15	HAVANA	exon	81203812	81203977	0	-	.	gene_id "ENSMUSG00000022404.9"; transcript_id "ENSMUST00000231140.2"; gene_type "protein_coding"; gene_name "Slc25a17"; transcript_type "nonsense_mediated_decay"; transcript_name "Slc25a17-207"; exon_number 8; exon_id "ENSMUSE00001443470.2"; level 2; protein_id "ENSMUSP00000155823.2"; mgi_id "MGI:1342248"; havana_gene "OTTMUSG00000070885.1"; havana_transcript "OTTMUST00000171315.1";
chr15	HAVANA	UTR	81203812	81203977	0	-	.	gene_id "ENSMUSG00000022404.9"; transcript_id "ENSMUST00000231140.2"; gene_type "protein_coding"; gene_name "Slc25a17"; transcript_type "nonsense_mediated_decay"; transcript_name "Slc25a17-207"; exon_number 8; exon_id "ENSMUSE00001443470.2"; level 2; protein_id "ENSMUSP00000155823.2"; mgi_id "MGI:1342248"; havana_gene "OTTMUSG00000070885.1"; havana_transcript "OTTMUST00000171315.1";
chr15	ENSEMBL_gcm37	exon	81203812	81203977	0.106473690640043	-	.	gene_id "ENSMUSG00000022404.9"; transcript_id "ENSMUSG00000022404.9_tx_2"; exon_id "chr15_81203812_81203977_-"; exonnum "10"; txlen "1112";
chr15	HAVANA	transcript	81203812	81244978	0	-	.	gene_id "ENSMUSG00000022404.9"; transcript_id "ENSMUST00000231140.2"; gene_type "protein_coding"; gene_name "Slc25a17"; transcript_type "nonsense_mediated_decay"; transcript_name "Slc25a17-207"; level 2; protein_id "ENSMUSP00000155823.2"; mgi_id "MGI:1342248"; havana_gene "OTTMUSG00000070885.1"; havana_transcript "OTTMUST00000171315.1";
chr15	HAVANA	stop_codon	81203830	81203832	0	-	0	gene_id "ENSMUSG00000022404.9"; transcript_id "ENSMUST00000023040.9"; gene_type "protein_coding"; gene_name "Slc25a17"; transcript_type "protein_coding"; transcript_name "Slc25a17-201"; exon_number 9; exon_id "ENSMUSE00000441877.9"; level 2; protein_id "ENSMUSP00000023040.8"; transcript_support_level "1"; mgi_id "MGI:1342248"; tag "basic"; tag "Ensembl_canonical"; tag "GENCODE_Primary"; tag "appris_principal_1"; tag "CCDS"; ccdsid "CCDS27666.1"; havana_gene "OTTMUSG00000070885.1"; havana_transcript "OTTMUST00000171314.1";
chr15	HAVANA	exon	81203832	81203977	0	-	.	gene_id "ENSMUSG00000022404.9"; transcript_id "ENSMUST00000229564.2"; gene_type "protein_coding"; gene_name "Slc25a17"; transcript_type "protein_coding_CDS_not_defined"; transcript_name "Slc25a17-202"; exon_number 3; exon_id "ENSMUSE00001438639.2"; level 2; mgi_id "MGI:1342248"; havana_gene "OTTMUSG00000070885.1"; havana_transcript "OTTMUST00000171316.1";
chr15	HAVANA	transcript	81203832	81209248	0	-	.	gene_id "ENSMUSG00000022404.9"; transcript_id "ENSMUST00000229564.2"; gene_type "protein_coding"; gene_name "Slc25a17"; transcript_type "protein_coding_CDS_not_defined"; transcript_name "Slc25a17-202"; level 2; mgi_id "MGI:1342248"; havana_gene "OTTMUSG00000070885.1"; havana_transcript "OTTMUST00000171316.1";
chr15	HAVANA	CDS	81203833	81203977	0	-	1	gene_id "ENSMUSG00000022404.9"; transcript_id "ENSMUST00000023040.9"; gene_type "protein_coding"; gene_name "Slc25a17"; transcript_type "protein_coding"; transcript_name "Slc25a17-201"; exon_number 9; exon_id "ENSMUSE00000441877.9"; level 2; protein_id "ENSMUSP00000023040.8"; transcript_support_level "1"; mgi_id "MGI:1342248"; tag "basic"; tag "Ensembl_canonical"; tag "GENCODE_Primary"; tag "appris_principal_1"; tag "CCDS"; ccdsid "CCDS27666.1"; havana_gene "OTTMUSG00000070885.1"; havana_transcript "OTTMUST00000171314.1";
chr15	HAVANA	UTR	81207811	81207882	0	-	.	gene_id "ENSMUSG00000022404.9"; transcript_id "ENSMUST00000231140.2"; gene_type "protein_coding"; gene_name "Slc25a17"; transcript_type "nonsense_mediated_decay"; transcript_name "Slc25a17-207"; exon_number 7; exon_id "ENSMUSE00001438942.2"; level 2; protein_id "ENSMUSP00000155823.2"; mgi_id "MGI:1342248"; havana_gene "OTTMUSG00000070885.1"; havana_transcript "OTTMUST00000171315.1";
chr15	HAVANA	exon	81207811	81207893	0	-	.	gene_id "ENSMUSG00000022404.9"; transcript_id "ENSMUST00000023040.9"; gene_type "protein_coding"; gene_name "Slc25a17"; transcript_type "protein_coding"; transcript_name "Slc25a17-201"; exon_number 8; exon_id "ENSMUSE00000126270.4"; level 2; protein_id "ENSMUSP00000023040.8"; transcript_support_level "1"; mgi_id "MGI:1342248"; tag "basic"; tag "Ensembl_canonical"; tag "GENCODE_Primary"; tag "appris_principal_1"; tag "CCDS"; ccdsid "CCDS27666.1"; havana_gene "OTTMUSG00000070885.1"; havana_transcript "OTTMUST00000171314.1";
chr15	HAVANA	CDS	81207811	81207893	0	-	0	gene_id "ENSMUSG00000022404.9"; transcript_id "ENSMUST00000023040.9"; gene_type "protein_coding"; gene_name "Slc25a17"; transcript_type "protein_coding"; transcript_name "Slc25a17-201"; exon_number 8; exon_id "ENSMUSE00000126270.4"; level 2; protein_id "ENSMUSP00000023040.8"; transcript_support_level "1"; mgi_id "MGI:1342248"; tag "basic"; tag "Ensembl_canonical"; tag "GENCODE_Primary"; tag "appris_principal_1"; tag "CCDS"; ccdsid "CCDS27666.1"; havana_gene "OTTMUSG00000070885.1"; havana_transcript "OTTMUST00000171314.1";
chr15	HAVANA	exon	81207811	81207893	0	-	.	gene_id "ENSMUSG00000022404.9"; transcript_id "ENSMUST00000231140.2"; gene_type "protein_coding"; gene_name "Slc25a17"; transcript_type "nonsense_mediated_decay"; transcript_name "Slc25a17-207"; exon_number 7; exon_id "ENSMUSE00001438942.2"; level 2; protein_id "ENSMUSP00000155823.2"; mgi_id "MGI:1342248"; havana_gene "OTTMUSG00000070885.1"; havana_transcript "OTTMUST00000171315.1";
chr15	HAVANA	exon	81207811	81207893	0	-	.	gene_id "ENSMUSG00000022404.9"; transcript_id "ENSMUST00000229564.2"; gene_type "protein_coding"; gene_name "Slc25a17"; transcript_type "protein_coding_CDS_not_defined"; transcript_name "Slc25a17-202"; exon_number 2; exon_id "ENSMUSE00001441083.2"; level 2; mgi_id "MGI:1342248"; havana_gene "OTTMUSG00000070885.1"; havana_transcript "OTTMUST00000171316.1";
chr15	ENSEMBL_gcm37	exon	81207811	81207893	0.106473690640043	-	.	gene_id "ENSMUSG00000022404.9"; transcript_id "ENSMUSG00000022404.9_tx_2"; exon_id "chr15_81207811_81207893_-"; exonnum "9"; txlen "1112";
chr15	HAVANA	stop_codon	81207880	81207882	0	-	0	gene_id "ENSMUSG00000022404.9"; transcript_id "ENSMUST00000231140.2"; gene_type "protein_coding"; gene_name "Slc25a17"; transcript_type "nonsense_mediated_decay"; transcript_name "Slc25a17-207"; exon_number 7; exon_id "ENSMUSE00001438942.2"; level 2; protein_id "ENSMUSP00000155823.2"; mgi_id "MGI:1342248"; havana_gene "OTTMUSG00000070885.1"; havana_transcript "OTTMUST00000171315.1";
chr15	HAVANA	CDS	81207883	81207893	0	-	2	gene_id "ENSMUSG00000022404.9"; transcript_id "ENSMUST00000231140.2"; gene_type "protein_coding"; gene_name "Slc25a17"; transcript_type "nonsense_mediated_decay"; transcript_name "Slc25a17-207"; exon_number 7; exon_id "ENSMUSE00001438942.2"; level 2; protein_id "ENSMUSP00000155823.2"; mgi_id "MGI:1342248"; havana_gene "OTTMUSG00000070885.1"; havana_transcript "OTTMUST00000171315.1";
chr15	HAVANA	exon	81209094	81209248	0	-	.	gene_id "ENSMUSG00000022404.9"; transcript_id "ENSMUST00000229564.2"; gene_type "protein_coding"; gene_name "Slc25a17"; transcript_type "protein_coding_CDS_not_defined"; transcript_name "Slc25a17-202"; exon_number 1; exon_id "ENSMUSE00001439816.2"; level 2; mgi_id "MGI:1342248"; havana_gene "OTTMUSG00000070885.1"; havana_transcript "OTTMUST00000171316.1";
chr15	HAVANA	exon	81211242	81211337	0	-	.	gene_id "ENSMUSG00000022404.9"; transcript_id "ENSMUST00000023040.9"; gene_type "protein_coding"; gene_name "Slc25a17"; transcript_type "protein_coding"; transcript_name "Slc25a17-201"; exon_number 7; exon_id "ENSMUSE00000458835.4"; level 2; protein_id "ENSMUSP00000023040.8"; transcript_support_level "1"; mgi_id "MGI:1342248"; tag "basic"; tag "Ensembl_canonical"; tag "GENCODE_Primary"; tag "appris_principal_1"; tag "CCDS"; ccdsid "CCDS27666.1"; havana_gene "OTTMUSG00000070885.1"; havana_transcript "OTTMUST00000171314.1";
chr15	HAVANA	CDS	81211242	81211337	0	-	0	gene_id "ENSMUSG00000022404.9"; transcript_id "ENSMUST00000023040.9"; gene_type "protein_coding"; gene_name "Slc25a17"; transcript_type "protein_coding"; transcript_name "Slc25a17-201"; exon_number 7; exon_id "ENSMUSE00000458835.4"; level 2; protein_id "ENSMUSP00000023040.8"; transcript_support_level "1"; mgi_id "MGI:1342248"; tag "basic"; tag "Ensembl_canonical"; tag "GENCODE_Primary"; tag "appris_principal_1"; tag "CCDS"; ccdsid "CCDS27666.1"; havana_gene "OTTMUSG00000070885.1"; havana_transcript "OTTMUST00000171314.1";
chr15	HAVANA	exon	81211242	81211337	0	-	.	gene_id "ENSMUSG00000022404.9"; transcript_id "ENSMUST00000231140.2"; gene_type "protein_coding"; gene_name "Slc25a17"; transcript_type "nonsense_mediated_decay"; transcript_name "Slc25a17-207"; exon_number 6; exon_id "ENSMUSE00001441459.2"; level 2; protein_id "ENSMUSP00000155823.2"; mgi_id "MGI:1342248"; havana_gene "OTTMUSG00000070885.1"; havana_transcript "OTTMUST00000171315.1";
chr15	HAVANA	CDS	81211242	81211337	0	-	2	gene_id "ENSMUSG00000022404.9"; transcript_id "ENSMUST00000231140.2"; gene_type "protein_coding"; gene_name "Slc25a17"; transcript_type "nonsense_mediated_decay"; transcript_name "Slc25a17-207"; exon_number 6; exon_id "ENSMUSE00001441459.2"; level 2; protein_id "ENSMUSP00000155823.2"; mgi_id "MGI:1342248"; havana_gene "OTTMUSG00000070885.1"; havana_transcript "OTTMUST00000171315.1";
chr15	ENSEMBL_gcm37	exon	81211242	81211337	0.106473690640043	-	.	gene_id "ENSMUSG00000022404.9"; transcript_id "ENSMUSG00000022404.9_tx_2"; exon_id "chr15_81211242_81211337_-"; exonnum "8"; txlen "1112";
chr15	HAVANA	exon	81211418	81211563	0	-	.	gene_id "ENSMUSG00000022404.9"; transcript_id "ENSMUST00000023040.9"; gene_type "protein_coding"; gene_name "Slc25a17"; transcript_type "protein_coding"; transcript_name "Slc25a17-201"; exon_number 6; exon_id "ENSMUSE00000458841.4"; level 2; protein_id "ENSMUSP00000023040.8"; transcript_support_level "1"; mgi_id "MGI:1342248"; tag "basic"; tag "Ensembl_canonical"; tag "GENCODE_Primary"; tag "appris_principal_1"; tag "CCDS"; ccdsid "CCDS27666.1"; havana_gene "OTTMUSG00000070885.1"; havana_transcript "OTTMUST00000171314.1";
chr15	HAVANA	CDS	81211418	81211563	0	-	2	gene_id "ENSMUSG00000022404.9"; transcript_id "ENSMUST00000023040.9"; gene_type "protein_coding"; gene_name "Slc25a17"; transcript_type "protein_coding"; transcript_name "Slc25a17-201"; exon_number 6; exon_id "ENSMUSE00000458841.4"; level 2; protein_id "ENSMUSP00000023040.8"; transcript_support_level "1"; mgi_id "MGI:1342248"; tag "basic"; tag "Ensembl_canonical"; tag "GENCODE_Primary"; tag "appris_principal_1"; tag "CCDS"; ccdsid "CCDS27666.1"; havana_gene "OTTMUSG00000070885.1"; havana_transcript "OTTMUST00000171314.1";
chr15	ENSEMBL_gcm37	exon	81211418	81211563	0.106473690640043	-	.	gene_id "ENSMUSG00000022404.9"; transcript_id "ENSMUSG00000022404.9_tx_2"; exon_id "chr15_81211418_81211563_-"; exonnum "7"; txlen "1112";
chr15	HAVANA	exon	81212902	81213367	0	-	.	gene_id "ENSMUSG00000022404.9"; transcript_id "ENSMUST00000229617.2"; gene_type "protein_coding"; gene_name "Slc25a17"; transcript_type "retained_intron"; transcript_name "Slc25a17-203"; exon_number 5; exon_id "ENSMUSE00001438346.2"; level 2; mgi_id "MGI:1342248"; havana_gene "OTTMUSG00000070885.1"; havana_transcript "OTTMUST00000171317.1";
chr15	HAVANA	transcript	81212902	81245000	0	-	.	gene_id "ENSMUSG00000022404.9"; transcript_id "ENSMUST00000229617.2"; gene_type "protein_coding"; gene_name "Slc25a17"; transcript_type "retained_intron"; transcript_name "Slc25a17-203"; level 2; mgi_id "MGI:1342248"; havana_gene "OTTMUSG00000070885.1"; havana_transcript "OTTMUST00000171317.1";
chr15	HAVANA	exon	81213251	81213367	0	-	.	gene_id "ENSMUSG00000022404.9"; transcript_id "ENSMUST00000023040.9"; gene_type "protein_coding"; gene_name "Slc25a17"; transcript_type "protein_coding"; transcript_name "Slc25a17-201"; exon_number 5; exon_id "ENSMUSE00000458845.4"; level 2; protein_id "ENSMUSP00000023040.8"; transcript_support_level "1"; mgi_id "MGI:1342248"; tag "basic"; tag "Ensembl_canonical"; tag "GENCODE_Primary"; tag "appris_principal_1"; tag "CCDS"; ccdsid "CCDS27666.1"; havana_gene "OTTMUSG00000070885.1"; havana_transcript "OTTMUST00000171314.1";
chr15	HAVANA	CDS	81213251	81213367	0	-	2	gene_id "ENSMUSG00000022404.9"; transcript_id "ENSMUST00000023040.9"; gene_type "protein_coding"; gene_name "Slc25a17"; transcript_type "protein_coding"; transcript_name "Slc25a17-201"; exon_number 5; exon_id "ENSMUSE00000458845.4"; level 2; protein_id "ENSMUSP00000023040.8"; transcript_support_level "1"; mgi_id "MGI:1342248"; tag "basic"; tag "Ensembl_canonical"; tag "GENCODE_Primary"; tag "appris_principal_1"; tag "CCDS"; ccdsid "CCDS27666.1"; havana_gene "OTTMUSG00000070885.1"; havana_transcript "OTTMUST00000171314.1";
chr15	HAVANA	exon	81213251	81213367	0	-	.	gene_id "ENSMUSG00000022404.9"; transcript_id "ENSMUST00000231140.2"; gene_type "protein_coding"; gene_name "Slc25a17"; transcript_type "nonsense_mediated_decay"; transcript_name "Slc25a17-207"; exon_number 5; exon_id "ENSMUSE00000458845.4"; level 2; protein_id "ENSMUSP00000155823.2"; mgi_id "MGI:1342248"; havana_gene "OTTMUSG00000070885.1"; havana_transcript "OTTMUST00000171315.1";
chr15	HAVANA	CDS	81213251	81213367	0	-	2	gene_id "ENSMUSG00000022404.9"; transcript_id "ENSMUST00000231140.2"; gene_type "protein_coding"; gene_name "Slc25a17"; transcript_type "nonsense_mediated_decay"; transcript_name "Slc25a17-207"; exon_number 5; exon_id "ENSMUSE00000458845.4"; level 2; protein_id "ENSMUSP00000155823.2"; mgi_id "MGI:1342248"; havana_gene "OTTMUSG00000070885.1"; havana_transcript "OTTMUST00000171315.1";
chr15	ENSEMBL_gcm37	exon	81213251	81213367	0.106473690640043	-	.	gene_id "ENSMUSG00000022404.9"; transcript_id "ENSMUSG00000022404.9_tx_2"; exon_id "chr15_81213251_81213367_-"; exonnum "6"; txlen "1112";
chr15	sragcm37_mid	exon	81214060	81214182	0.106473690640043	-	.	gene_id "ENSMUSG00000022404.9"; transcript_id "ENSMUSG00000022404.9_tx_2"; exon_id "chr15_81214060_81214182_-"; exonnum "5"; txlen "1112";
chr15	HAVANA	exon	81222137	81222288	0	-	.	gene_id "ENSMUSG00000022404.9"; transcript_id "ENSMUST00000023040.9"; gene_type "protein_coding"; gene_name "Slc25a17"; transcript_type "protein_coding"; transcript_name "Slc25a17-201"; exon_number 4; exon_id "ENSMUSE00000458850.4"; level 2; protein_id "ENSMUSP00000023040.8"; transcript_support_level "1"; mgi_id "MGI:1342248"; tag "basic"; tag "Ensembl_canonical"; tag "GENCODE_Primary"; tag "appris_principal_1"; tag "CCDS"; ccdsid "CCDS27666.1"; havana_gene "OTTMUSG00000070885.1"; havana_transcript "OTTMUST00000171314.1";
chr15	HAVANA	CDS	81222137	81222288	0	-	1	gene_id "ENSMUSG00000022404.9"; transcript_id "ENSMUST00000023040.9"; gene_type "protein_coding"; gene_name "Slc25a17"; transcript_type "protein_coding"; transcript_name "Slc25a17-201"; exon_number 4; exon_id "ENSMUSE00000458850.4"; level 2; protein_id "ENSMUSP00000023040.8"; transcript_support_level "1"; mgi_id "MGI:1342248"; tag "basic"; tag "Ensembl_canonical"; tag "GENCODE_Primary"; tag "appris_principal_1"; tag "CCDS"; ccdsid "CCDS27666.1"; havana_gene "OTTMUSG00000070885.1"; havana_transcript "OTTMUST00000171314.1";
chr15	HAVANA	exon	81222137	81222288	0	-	.	gene_id "ENSMUSG00000022404.9"; transcript_id "ENSMUST00000231140.2"; gene_type "protein_coding"; gene_name "Slc25a17"; transcript_type "nonsense_mediated_decay"; transcript_name "Slc25a17-207"; exon_number 4; exon_id "ENSMUSE00000458850.4"; level 2; protein_id "ENSMUSP00000155823.2"; mgi_id "MGI:1342248"; havana_gene "OTTMUSG00000070885.1"; havana_transcript "OTTMUST00000171315.1";
chr15	HAVANA	CDS	81222137	81222288	0	-	1	gene_id "ENSMUSG00000022404.9"; transcript_id "ENSMUST00000231140.2"; gene_type "protein_coding"; gene_name "Slc25a17"; transcript_type "nonsense_mediated_decay"; transcript_name "Slc25a17-207"; exon_number 4; exon_id "ENSMUSE00000458850.4"; level 2; protein_id "ENSMUSP00000155823.2"; mgi_id "MGI:1342248"; havana_gene "OTTMUSG00000070885.1"; havana_transcript "OTTMUST00000171315.1";
chr15	HAVANA	exon	81222137	81222288	0	-	.	gene_id "ENSMUSG00000022404.9"; transcript_id "ENSMUST00000229617.2"; gene_type "protein_coding"; gene_name "Slc25a17"; transcript_type "retained_intron"; transcript_name "Slc25a17-203"; exon_number 4; exon_id "ENSMUSE00001442196.2"; level 2; mgi_id "MGI:1342248"; havana_gene "OTTMUSG00000070885.1"; havana_transcript "OTTMUST00000171317.1";
chr15	ENSEMBL_gcm37	exon	81222137	81222288	0.106473690640043	-	.	gene_id "ENSMUSG00000022404.9"; transcript_id "ENSMUSG00000022404.9_tx_2"; exon_id "chr15_81222137_81222288_-"; exonnum "4"; txlen "1112";
chr15	HAVANA	exon	81222145	81222288	0	-	.	gene_id "ENSMUSG00000022404.9"; transcript_id "ENSMUST00000230309.2"; gene_type "protein_coding"; gene_name "Slc25a17"; transcript_type "nonsense_mediated_decay"; transcript_name "Slc25a17-204"; exon_number 5; exon_id "ENSMUSE00001436704.2"; level 2; protein_id "ENSMUSP00000155849.2"; mgi_id "MGI:1342248"; tag "mRNA_start_NF"; tag "cds_start_NF"; havana_gene "OTTMUSG00000070885.1"; havana_transcript "OTTMUST00000171318.1";
chr15	HAVANA	UTR	81222145	81222288	0	-	.	gene_id "ENSMUSG00000022404.9"; transcript_id "ENSMUST00000230309.2"; gene_type "protein_coding"; gene_name "Slc25a17"; transcript_type "nonsense_mediated_decay"; transcript_name "Slc25a17-204"; exon_number 5; exon_id "ENSMUSE00001436704.2"; level 2; protein_id "ENSMUSP00000155849.2"; mgi_id "MGI:1342248"; tag "mRNA_start_NF"; tag "cds_start_NF"; havana_gene "OTTMUSG00000070885.1"; havana_transcript "OTTMUST00000171318.1";
chr15	HAVANA	transcript	81222145	81244928	0	-	.	gene_id "ENSMUSG00000022404.9"; transcript_id "ENSMUST00000230309.2"; gene_type "protein_coding"; gene_name "Slc25a17"; transcript_type "nonsense_mediated_decay"; transcript_name "Slc25a17-204"; level 2; protein_id "ENSMUSP00000155849.2"; mgi_id "MGI:1342248"; tag "mRNA_start_NF"; tag "cds_start_NF"; havana_gene "OTTMUSG00000070885.1"; havana_transcript "OTTMUST00000171318.1";
chr15	HAVANA	exon	81224175	81224241	0	-	.	gene_id "ENSMUSG00000022404.9"; transcript_id "ENSMUST00000023040.9"; gene_type "protein_coding"; gene_name "Slc25a17"; transcript_type "protein_coding"; transcript_name "Slc25a17-201"; exon_number 3; exon_id "ENSMUSE00000458853.4"; level 2; protein_id "ENSMUSP00000023040.8"; transcript_support_level "1"; mgi_id "MGI:1342248"; tag "basic"; tag "Ensembl_canonical"; tag "GENCODE_Primary"; tag "appris_principal_1"; tag "CCDS"; ccdsid "CCDS27666.1"; havana_gene "OTTMUSG00000070885.1"; havana_transcript "OTTMUST00000171314.1";
chr15	HAVANA	CDS	81224175	81224241	0	-	2	gene_id "ENSMUSG00000022404.9"; transcript_id "ENSMUST00000023040.9"; gene_type "protein_coding"; gene_name "Slc25a17"; transcript_type "protein_coding"; transcript_name "Slc25a17-201"; exon_number 3; exon_id "ENSMUSE00000458853.4"; level 2; protein_id "ENSMUSP00000023040.8"; transcript_support_level "1"; mgi_id "MGI:1342248"; tag "basic"; tag "Ensembl_canonical"; tag "GENCODE_Primary"; tag "appris_principal_1"; tag "CCDS"; ccdsid "CCDS27666.1"; havana_gene "OTTMUSG00000070885.1"; havana_transcript "OTTMUST00000171314.1";
chr15	HAVANA	exon	81224175	81224241	0	-	.	gene_id "ENSMUSG00000022404.9"; transcript_id "ENSMUST00000231140.2"; gene_type "protein_coding"; gene_name "Slc25a17"; transcript_type "nonsense_mediated_decay"; transcript_name "Slc25a17-207"; exon_number 3; exon_id "ENSMUSE00000458853.4"; level 2; protein_id "ENSMUSP00000155823.2"; mgi_id "MGI:1342248"; havana_gene "OTTMUSG00000070885.1"; havana_transcript "OTTMUST00000171315.1";
chr15	HAVANA	CDS	81224175	81224241	0	-	2	gene_id "ENSMUSG00000022404.9"; transcript_id "ENSMUST00000231140.2"; gene_type "protein_coding"; gene_name "Slc25a17"; transcript_type "nonsense_mediated_decay"; transcript_name "Slc25a17-207"; exon_number 3; exon_id "ENSMUSE00000458853.4"; level 2; protein_id "ENSMUSP00000155823.2"; mgi_id "MGI:1342248"; havana_gene "OTTMUSG00000070885.1"; havana_transcript "OTTMUST00000171315.1";
chr15	HAVANA	exon	81224175	81224241	0	-	.	gene_id "ENSMUSG00000022404.9"; transcript_id "ENSMUST00000229617.2"; gene_type "protein_coding"; gene_name "Slc25a17"; transcript_type "retained_intron"; transcript_name "Slc25a17-203"; exon_number 3; exon_id "ENSMUSE00001438646.2"; level 2; mgi_id "MGI:1342248"; havana_gene "OTTMUSG00000070885.1"; havana_transcript "OTTMUST00000171317.1";
chr15	HAVANA	exon	81224175	81224241	0	-	.	gene_id "ENSMUSG00000022404.9"; transcript_id "ENSMUST00000230309.2"; gene_type "protein_coding"; gene_name "Slc25a17"; transcript_type "nonsense_mediated_decay"; transcript_name "Slc25a17-204"; exon_number 4; exon_id "ENSMUSE00001438646.2"; level 2; protein_id "ENSMUSP00000155849.2"; mgi_id "MGI:1342248"; tag "mRNA_start_NF"; tag "cds_start_NF"; havana_gene "OTTMUSG00000070885.1"; havana_transcript "OTTMUST00000171318.1";
chr15	HAVANA	UTR	81224175	81224241	0	-	.	gene_id "ENSMUSG00000022404.9"; transcript_id "ENSMUST00000230309.2"; gene_type "protein_coding"; gene_name "Slc25a17"; transcript_type "nonsense_mediated_decay"; transcript_name "Slc25a17-204"; exon_number 4; exon_id "ENSMUSE00001438646.2"; level 2; protein_id "ENSMUSP00000155849.2"; mgi_id "MGI:1342248"; tag "mRNA_start_NF"; tag "cds_start_NF"; havana_gene "OTTMUSG00000070885.1"; havana_transcript "OTTMUST00000171318.1";
chr15	HAVANA	exon	81224175	81224241	0	-	.	gene_id "ENSMUSG00000022404.9"; transcript_id "ENSMUST00000230983.2"; gene_type "protein_coding"; gene_name "Slc25a17"; transcript_type "nonsense_mediated_decay"; transcript_name "Slc25a17-205"; exon_number 3; exon_id "ENSMUSE00001438646.2"; level 2; protein_id "ENSMUSP00000154824.2"; mgi_id "MGI:1342248"; tag "mRNA_start_NF"; tag "cds_start_NF"; havana_gene "OTTMUSG00000070885.1"; havana_transcript "OTTMUST00000171319.1";
chr15	HAVANA	UTR	81224175	81224241	0	-	.	gene_id "ENSMUSG00000022404.9"; transcript_id "ENSMUST00000230983.2"; gene_type "protein_coding"; gene_name "Slc25a17"; transcript_type "nonsense_mediated_decay"; transcript_name "Slc25a17-205"; exon_number 3; exon_id "ENSMUSE00001438646.2"; level 2; protein_id "ENSMUSP00000154824.2"; mgi_id "MGI:1342248"; tag "mRNA_start_NF"; tag "cds_start_NF"; havana_gene "OTTMUSG00000070885.1"; havana_transcript "OTTMUST00000171319.1";
chr15	ENSEMBL_gcm37	exon	81224175	81224241	0.106473690640043	-	.	gene_id "ENSMUSG00000022404.9"; transcript_id "ENSMUSG00000022404.9_tx_2"; exon_id "chr15_81224175_81224241_-"; exonnum "3"; txlen "1112";
chr15	HAVANA	transcript	81224175	81228358	0	-	.	gene_id "ENSMUSG00000022404.9"; transcript_id "ENSMUST00000230983.2"; gene_type "protein_coding"; gene_name "Slc25a17"; transcript_type "nonsense_mediated_decay"; transcript_name "Slc25a17-205"; level 2; protein_id "ENSMUSP00000154824.2"; mgi_id "MGI:1342248"; tag "mRNA_start_NF"; tag "cds_start_NF"; havana_gene "OTTMUSG00000070885.1"; havana_transcript "OTTMUST00000171319.1";
chr15	HAVANA	UTR	81227507	81227573	0	-	.	gene_id "ENSMUSG00000022404.9"; transcript_id "ENSMUST00000230983.2"; gene_type "protein_coding"; gene_name "Slc25a17"; transcript_type "nonsense_mediated_decay"; transcript_name "Slc25a17-205"; exon_number 2; exon_id "ENSMUSE00001441967.2"; level 2; protein_id "ENSMUSP00000154824.2"; mgi_id "MGI:1342248"; tag "mRNA_start_NF"; tag "cds_start_NF"; havana_gene "OTTMUSG00000070885.1"; havana_transcript "OTTMUST00000171319.1";
chr15	HAVANA	exon	81227507	81227593	0	-	.	gene_id "ENSMUSG00000022404.9"; transcript_id "ENSMUST00000230983.2"; gene_type "protein_coding"; gene_name "Slc25a17"; transcript_type "nonsense_mediated_decay"; transcript_name "Slc25a17-205"; exon_number 2; exon_id "ENSMUSE00001441967.2"; level 2; protein_id "ENSMUSP00000154824.2"; mgi_id "MGI:1342248"; tag "mRNA_start_NF"; tag "cds_start_NF"; havana_gene "OTTMUSG00000070885.1"; havana_transcript "OTTMUST00000171319.1";
chr15	HAVANA	stop_codon	81227571	81227573	0	-	0	gene_id "ENSMUSG00000022404.9"; transcript_id "ENSMUST00000230983.2"; gene_type "protein_coding"; gene_name "Slc25a17"; transcript_type "nonsense_mediated_decay"; transcript_name "Slc25a17-205"; exon_number 2; exon_id "ENSMUSE00001441967.2"; level 2; protein_id "ENSMUSP00000154824.2"; mgi_id "MGI:1342248"; tag "mRNA_start_NF"; tag "cds_start_NF"; havana_gene "OTTMUSG00000070885.1"; havana_transcript "OTTMUST00000171319.1";
chr15	HAVANA	CDS	81227574	81227593	0	-	2	gene_id "ENSMUSG00000022404.9"; transcript_id "ENSMUST00000230983.2"; gene_type "protein_coding"; gene_name "Slc25a17"; transcript_type "nonsense_mediated_decay"; transcript_name "Slc25a17-205"; exon_number 2; exon_id "ENSMUSE00001441967.2"; level 2; protein_id "ENSMUSP00000154824.2"; mgi_id "MGI:1342248"; tag "mRNA_start_NF"; tag "cds_start_NF"; havana_gene "OTTMUSG00000070885.1"; havana_transcript "OTTMUST00000171319.1";
chr15	HAVANA	exon	81227831	81228362	0	-	.	gene_id "ENSMUSG00000022404.9"; transcript_id "ENSMUST00000231078.2"; gene_type "protein_coding"; gene_name "Slc25a17"; transcript_type "retained_intron"; transcript_name "Slc25a17-206"; exon_number 2; exon_id "ENSMUSE00001437232.2"; level 2; mgi_id "MGI:1342248"; havana_gene "OTTMUSG00000070885.1"; havana_transcript "OTTMUST00000171320.1";
chr15	HAVANA	transcript	81227831	81244974	0	-	.	gene_id "ENSMUSG00000022404.9"; transcript_id "ENSMUST00000231078.2"; gene_type "protein_coding"; gene_name "Slc25a17"; transcript_type "retained_intron"; transcript_name "Slc25a17-206"; level 2; mgi_id "MGI:1342248"; havana_gene "OTTMUSG00000070885.1"; havana_transcript "OTTMUST00000171320.1";
chr15	HAVANA	UTR	81228302	81228318	0	-	.	gene_id "ENSMUSG00000022404.9"; transcript_id "ENSMUST00000230309.2"; gene_type "protein_coding"; gene_name "Slc25a17"; transcript_type "nonsense_mediated_decay"; transcript_name "Slc25a17-204"; exon_number 3; exon_id "ENSMUSE00001438467.2"; level 2; protein_id "ENSMUSP00000155849.2"; mgi_id "MGI:1342248"; tag "mRNA_start_NF"; tag "cds_start_NF"; havana_gene "OTTMUSG00000070885.1"; havana_transcript "OTTMUST00000171318.1";
chr15	HAVANA	exon	81228302	81228358	0	-	.	gene_id "ENSMUSG00000022404.9"; transcript_id "ENSMUST00000230983.2"; gene_type "protein_coding"; gene_name "Slc25a17"; transcript_type "nonsense_mediated_decay"; transcript_name "Slc25a17-205"; exon_number 1; exon_id "ENSMUSE00001442501.2"; level 2; protein_id "ENSMUSP00000154824.2"; mgi_id "MGI:1342248"; tag "mRNA_start_NF"; tag "cds_start_NF"; havana_gene "OTTMUSG00000070885.1"; havana_transcript "OTTMUST00000171319.1";
chr15	HAVANA	CDS	81228302	81228358	0	-	2	gene_id "ENSMUSG00000022404.9"; transcript_id "ENSMUST00000230983.2"; gene_type "protein_coding"; gene_name "Slc25a17"; transcript_type "nonsense_mediated_decay"; transcript_name "Slc25a17-205"; exon_number 1; exon_id "ENSMUSE00001442501.2"; level 2; protein_id "ENSMUSP00000154824.2"; mgi_id "MGI:1342248"; tag "mRNA_start_NF"; tag "cds_start_NF"; havana_gene "OTTMUSG00000070885.1"; havana_transcript "OTTMUST00000171319.1";
chr15	HAVANA	exon	81228302	81228362	0	-	.	gene_id "ENSMUSG00000022404.9"; transcript_id "ENSMUST00000023040.9"; gene_type "protein_coding"; gene_name "Slc25a17"; transcript_type "protein_coding"; transcript_name "Slc25a17-201"; exon_number 2; exon_id "ENSMUSE00000458861.4"; level 2; protein_id "ENSMUSP00000023040.8"; transcript_support_level "1"; mgi_id "MGI:1342248"; tag "basic"; tag "Ensembl_canonical"; tag "GENCODE_Primary"; tag "appris_principal_1"; tag "CCDS"; ccdsid "CCDS27666.1"; havana_gene "OTTMUSG00000070885.1"; havana_transcript "OTTMUST00000171314.1";
chr15	HAVANA	CDS	81228302	81228362	0	-	0	gene_id "ENSMUSG00000022404.9"; transcript_id "ENSMUST00000023040.9"; gene_type "protein_coding"; gene_name "Slc25a17"; transcript_type "protein_coding"; transcript_name "Slc25a17-201"; exon_number 2; exon_id "ENSMUSE00000458861.4"; level 2; protein_id "ENSMUSP00000023040.8"; transcript_support_level "1"; mgi_id "MGI:1342248"; tag "basic"; tag "Ensembl_canonical"; tag "GENCODE_Primary"; tag "appris_principal_1"; tag "CCDS"; ccdsid "CCDS27666.1"; havana_gene "OTTMUSG00000070885.1"; havana_transcript "OTTMUST00000171314.1";
chr15	HAVANA	exon	81228302	81228362	0	-	.	gene_id "ENSMUSG00000022404.9"; transcript_id "ENSMUST00000231140.2"; gene_type "protein_coding"; gene_name "Slc25a17"; transcript_type "nonsense_mediated_decay"; transcript_name "Slc25a17-207"; exon_number 2; exon_id "ENSMUSE00000458861.4"; level 2; protein_id "ENSMUSP00000155823.2"; mgi_id "MGI:1342248"; havana_gene "OTTMUSG00000070885.1"; havana_transcript "OTTMUST00000171315.1";
chr15	HAVANA	CDS	81228302	81228362	0	-	0	gene_id "ENSMUSG00000022404.9"; transcript_id "ENSMUST00000231140.2"; gene_type "protein_coding"; gene_name "Slc25a17"; transcript_type "nonsense_mediated_decay"; transcript_name "Slc25a17-207"; exon_number 2; exon_id "ENSMUSE00000458861.4"; level 2; protein_id "ENSMUSP00000155823.2"; mgi_id "MGI:1342248"; havana_gene "OTTMUSG00000070885.1"; havana_transcript "OTTMUST00000171315.1";
chr15	HAVANA	exon	81228302	81228362	0	-	.	gene_id "ENSMUSG00000022404.9"; transcript_id "ENSMUST00000229617.2"; gene_type "protein_coding"; gene_name "Slc25a17"; transcript_type "retained_intron"; transcript_name "Slc25a17-203"; exon_number 2; exon_id "ENSMUSE00001441739.2"; level 2; mgi_id "MGI:1342248"; havana_gene "OTTMUSG00000070885.1"; havana_transcript "OTTMUST00000171317.1";
chr15	HAVANA	exon	81228302	81228362	0	-	.	gene_id "ENSMUSG00000022404.9"; transcript_id "ENSMUST00000230309.2"; gene_type "protein_coding"; gene_name "Slc25a17"; transcript_type "nonsense_mediated_decay"; transcript_name "Slc25a17-204"; exon_number 3; exon_id "ENSMUSE00001438467.2"; level 2; protein_id "ENSMUSP00000155849.2"; mgi_id "MGI:1342248"; tag "mRNA_start_NF"; tag "cds_start_NF"; havana_gene "OTTMUSG00000070885.1"; havana_transcript "OTTMUST00000171318.1";
chr15	ENSEMBL_gcm37	exon	81228302	81228362	0.106473690640043	-	.	gene_id "ENSMUSG00000022404.9"; transcript_id "ENSMUSG00000022404.9_tx_2"; exon_id "chr15_81228302_81228362_-"; exonnum "2"; txlen "1112";
chr15	HAVANA	stop_codon	81228316	81228318	0	-	0	gene_id "ENSMUSG00000022404.9"; transcript_id "ENSMUST00000230309.2"; gene_type "protein_coding"; gene_name "Slc25a17"; transcript_type "nonsense_mediated_decay"; transcript_name "Slc25a17-204"; exon_number 3; exon_id "ENSMUSE00001438467.2"; level 2; protein_id "ENSMUSP00000155849.2"; mgi_id "MGI:1342248"; tag "mRNA_start_NF"; tag "cds_start_NF"; havana_gene "OTTMUSG00000070885.1"; havana_transcript "OTTMUST00000171318.1";
chr15	HAVANA	CDS	81228319	81228362	0	-	2	gene_id "ENSMUSG00000022404.9"; transcript_id "ENSMUST00000230309.2"; gene_type "protein_coding"; gene_name "Slc25a17"; transcript_type "nonsense_mediated_decay"; transcript_name "Slc25a17-204"; exon_number 3; exon_id "ENSMUSE00001438467.2"; level 2; protein_id "ENSMUSP00000155849.2"; mgi_id "MGI:1342248"; tag "mRNA_start_NF"; tag "cds_start_NF"; havana_gene "OTTMUSG00000070885.1"; havana_transcript "OTTMUST00000171318.1";
chr15	HAVANA	exon	81229107	81229167	0	-	.	gene_id "ENSMUSG00000022404.9"; transcript_id "ENSMUST00000230309.2"; gene_type "protein_coding"; gene_name "Slc25a17"; transcript_type "nonsense_mediated_decay"; transcript_name "Slc25a17-204"; exon_number 2; exon_id "ENSMUSE00001441272.2"; level 2; protein_id "ENSMUSP00000155849.2"; mgi_id "MGI:1342248"; tag "mRNA_start_NF"; tag "cds_start_NF"; havana_gene "OTTMUSG00000070885.1"; havana_transcript "OTTMUST00000171318.1";
chr15	HAVANA	CDS	81229107	81229167	0	-	0	gene_id "ENSMUSG00000022404.9"; transcript_id "ENSMUST00000230309.2"; gene_type "protein_coding"; gene_name "Slc25a17"; transcript_type "nonsense_mediated_decay"; transcript_name "Slc25a17-204"; exon_number 2; exon_id "ENSMUSE00001441272.2"; level 2; protein_id "ENSMUSP00000155849.2"; mgi_id "MGI:1342248"; tag "mRNA_start_NF"; tag "cds_start_NF"; havana_gene "OTTMUSG00000070885.1"; havana_transcript "OTTMUST00000171318.1";
chr15	HAVANA	exon	81244878	81244928	0	-	.	gene_id "ENSMUSG00000022404.9"; transcript_id "ENSMUST00000230309.2"; gene_type "protein_coding"; gene_name "Slc25a17"; transcript_type "nonsense_mediated_decay"; transcript_name "Slc25a17-204"; exon_number 1; exon_id "ENSMUSE00001441014.2"; level 2; protein_id "ENSMUSP00000155849.2"; mgi_id "MGI:1342248"; tag "mRNA_start_NF"; tag "cds_start_NF"; havana_gene "OTTMUSG00000070885.1"; havana_transcript "OTTMUST00000171318.1";
chr15	HAVANA	CDS	81244878	81244928	0	-	0	gene_id "ENSMUSG00000022404.9"; transcript_id "ENSMUST00000230309.2"; gene_type "protein_coding"; gene_name "Slc25a17"; transcript_type "nonsense_mediated_decay"; transcript_name "Slc25a17-204"; exon_number 1; exon_id "ENSMUSE00001441014.2"; level 2; protein_id "ENSMUSP00000155849.2"; mgi_id "MGI:1342248"; tag "mRNA_start_NF"; tag "cds_start_NF"; havana_gene "OTTMUSG00000070885.1"; havana_transcript "OTTMUST00000171318.1";
chr15	HAVANA	CDS	81244878	81244931	0	-	0	gene_id "ENSMUSG00000022404.9"; transcript_id "ENSMUST00000023040.9"; gene_type "protein_coding"; gene_name "Slc25a17"; transcript_type "protein_coding"; transcript_name "Slc25a17-201"; exon_number 1; exon_id "ENSMUSE00001440312.2"; level 2; protein_id "ENSMUSP00000023040.8"; transcript_support_level "1"; mgi_id "MGI:1342248"; tag "basic"; tag "Ensembl_canonical"; tag "GENCODE_Primary"; tag "appris_principal_1"; tag "CCDS"; ccdsid "CCDS27666.1"; havana_gene "OTTMUSG00000070885.1"; havana_transcript "OTTMUST00000171314.1";
chr15	HAVANA	CDS	81244878	81244931	0	-	0	gene_id "ENSMUSG00000022404.9"; transcript_id "ENSMUST00000231140.2"; gene_type "protein_coding"; gene_name "Slc25a17"; transcript_type "nonsense_mediated_decay"; transcript_name "Slc25a17-207"; exon_number 1; exon_id "ENSMUSE00001443115.2"; level 2; protein_id "ENSMUSP00000155823.2"; mgi_id "MGI:1342248"; havana_gene "OTTMUSG00000070885.1"; havana_transcript "OTTMUST00000171315.1";
chr15	HAVANA	exon	81244878	81244974	0	-	.	gene_id "ENSMUSG00000022404.9"; transcript_id "ENSMUST00000231078.2"; gene_type "protein_coding"; gene_name "Slc25a17"; transcript_type "retained_intron"; transcript_name "Slc25a17-206"; exon_number 1; exon_id "ENSMUSE00000126266.7"; level 2; mgi_id "MGI:1342248"; havana_gene "OTTMUSG00000070885.1"; havana_transcript "OTTMUST00000171320.1";
chr15	HAVANA	exon	81244878	81244978	0	-	.	gene_id "ENSMUSG00000022404.9"; transcript_id "ENSMUST00000231140.2"; gene_type "protein_coding"; gene_name "Slc25a17"; transcript_type "nonsense_mediated_decay"; transcript_name "Slc25a17-207"; exon_number 1; exon_id "ENSMUSE00001443115.2"; level 2; protein_id "ENSMUSP00000155823.2"; mgi_id "MGI:1342248"; havana_gene "OTTMUSG00000070885.1"; havana_transcript "OTTMUST00000171315.1";
chr15	ENSEMBL_gcm37	exon	81244878	81244978	0.106473690640043	-	.	gene_id "ENSMUSG00000022404.9"; transcript_id "ENSMUSG00000022404.9_tx_2"; exon_id "chr15_81244878_81244978_-"; exonnum "1"; txlen "1112";
chr15	HAVANA	exon	81244878	81245000	0	-	.	gene_id "ENSMUSG00000022404.9"; transcript_id "ENSMUST00000229617.2"; gene_type "protein_coding"; gene_name "Slc25a17"; transcript_type "retained_intron"; transcript_name "Slc25a17-203"; exon_number 1; exon_id "ENSMUSE00001441218.2"; level 2; mgi_id "MGI:1342248"; havana_gene "OTTMUSG00000070885.1"; havana_transcript "OTTMUST00000171317.1";
chr15	HAVANA	exon	81244878	81245013	0	-	.	gene_id "ENSMUSG00000022404.9"; transcript_id "ENSMUST00000023040.9"; gene_type "protein_coding"; gene_name "Slc25a17"; transcript_type "protein_coding"; transcript_name "Slc25a17-201"; exon_number 1; exon_id "ENSMUSE00001440312.2"; level 2; protein_id "ENSMUSP00000023040.8"; transcript_support_level "1"; mgi_id "MGI:1342248"; tag "basic"; tag "Ensembl_canonical"; tag "GENCODE_Primary"; tag "appris_principal_1"; tag "CCDS"; ccdsid "CCDS27666.1"; havana_gene "OTTMUSG00000070885.1"; havana_transcript "OTTMUST00000171314.1";
chr15	HAVANA	start_codon	81244929	81244931	0	-	0	gene_id "ENSMUSG00000022404.9"; transcript_id "ENSMUST00000023040.9"; gene_type "protein_coding"; gene_name "Slc25a17"; transcript_type "protein_coding"; transcript_name "Slc25a17-201"; exon_number 1; exon_id "ENSMUSE00001440312.2"; level 2; protein_id "ENSMUSP00000023040.8"; transcript_support_level "1"; mgi_id "MGI:1342248"; tag "basic"; tag "Ensembl_canonical"; tag "GENCODE_Primary"; tag "appris_principal_1"; tag "CCDS"; ccdsid "CCDS27666.1"; havana_gene "OTTMUSG00000070885.1"; havana_transcript "OTTMUST00000171314.1";
chr15	HAVANA	start_codon	81244929	81244931	0	-	0	gene_id "ENSMUSG00000022404.9"; transcript_id "ENSMUST00000231140.2"; gene_type "protein_coding"; gene_name "Slc25a17"; transcript_type "nonsense_mediated_decay"; transcript_name "Slc25a17-207"; exon_number 1; exon_id "ENSMUSE00001443115.2"; level 2; protein_id "ENSMUSP00000155823.2"; mgi_id "MGI:1342248"; havana_gene "OTTMUSG00000070885.1"; havana_transcript "OTTMUST00000171315.1";
chr15	HAVANA	UTR	81244932	81244978	0	-	.	gene_id "ENSMUSG00000022404.9"; transcript_id "ENSMUST00000231140.2"; gene_type "protein_coding"; gene_name "Slc25a17"; transcript_type "nonsense_mediated_decay"; transcript_name "Slc25a17-207"; exon_number 1; exon_id "ENSMUSE00001443115.2"; level 2; protein_id "ENSMUSP00000155823.2"; mgi_id "MGI:1342248"; havana_gene "OTTMUSG00000070885.1"; havana_transcript "OTTMUST00000171315.1";
chr15	HAVANA	UTR	81244932	81245013	0	-	.	gene_id "ENSMUSG00000022404.9"; transcript_id "ENSMUST00000023040.9"; gene_type "protein_coding"; gene_name "Slc25a17"; transcript_type "protein_coding"; transcript_name "Slc25a17-201"; exon_number 1; exon_id "ENSMUSE00001440312.2"; level 2; protein_id "ENSMUSP00000023040.8"; transcript_support_level "1"; mgi_id "MGI:1342248"; tag "basic"; tag "Ensembl_canonical"; tag "GENCODE_Primary"; tag "appris_principal_1"; tag "CCDS"; ccdsid "CCDS27666.1"; havana_gene "OTTMUSG00000070885.1"; havana_transcript "OTTMUST00000171314.1";
chr15	HAVANA	UTR	81247870	81249653	0	-	.	gene_id "ENSMUSG00000022403.16"; transcript_id "ENSMUST00000172107.8"; gene_type "protein_coding"; gene_name "St13"; transcript_type "protein_coding"; transcript_name "St13-205"; exon_number 12; exon_id "ENSMUSE00000647556.5"; level 2; protein_id "ENSMUSP00000130195.2"; transcript_support_level "1"; mgi_id "MGI:1917606"; tag "basic"; tag "Ensembl_canonical"; tag "GENCODE_Primary"; tag "appris_principal_1"; tag "CCDS"; ccdsid "CCDS27667.1"; havana_gene "OTTMUSG00000035635.1"; havana_transcript "OTTMUST00000091202.1";
chr15	HAVANA	exon	81247870	81249779	0	-	.	gene_id "ENSMUSG00000022403.16"; transcript_id "ENSMUST00000172107.8"; gene_type "protein_coding"; gene_name "St13"; transcript_type "protein_coding"; transcript_name "St13-205"; exon_number 12; exon_id "ENSMUSE00000647556.5"; level 2; protein_id "ENSMUSP00000130195.2"; transcript_support_level "1"; mgi_id "MGI:1917606"; tag "basic"; tag "Ensembl_canonical"; tag "GENCODE_Primary"; tag "appris_principal_1"; tag "CCDS"; ccdsid "CCDS27667.1"; havana_gene "OTTMUSG00000035635.1"; havana_transcript "OTTMUST00000091202.1";
chr15	HAVANA	transcript	81247870	81284244	0	-	.	gene_id "ENSMUSG00000022403.16"; transcript_id "ENSMUST00000172107.8"; gene_type "protein_coding"; gene_name "St13"; transcript_type "protein_coding"; transcript_name "St13-205"; level 2; protein_id "ENSMUSP00000130195.2"; transcript_support_level "1"; mgi_id "MGI:1917606"; tag "basic"; tag "Ensembl_canonical"; tag "GENCODE_Primary"; tag "appris_principal_1"; tag "CCDS"; ccdsid "CCDS27667.1"; havana_gene "OTTMUSG00000035635.1"; havana_transcript "OTTMUST00000091202.1";
chr15	HAVANA	gene	81247870	81284278	0	-	.	gene_id "ENSMUSG00000022403.16"; gene_type "protein_coding"; gene_name "St13"; level 2; mgi_id "MGI:1917606"; havana_gene "OTTMUSG00000035635.1";
chr15	HAVANA	stop_codon	81249651	81249653	0	-	0	gene_id "ENSMUSG00000022403.16"; transcript_id "ENSMUST00000172107.8"; gene_type "protein_coding"; gene_name "St13"; transcript_type "protein_coding"; transcript_name "St13-205"; exon_number 12; exon_id "ENSMUSE00000647556.5"; level 2; protein_id "ENSMUSP00000130195.2"; transcript_support_level "1"; mgi_id "MGI:1917606"; tag "basic"; tag "Ensembl_canonical"; tag "GENCODE_Primary"; tag "appris_principal_1"; tag "CCDS"; ccdsid "CCDS27667.1"; havana_gene "OTTMUSG00000035635.1"; havana_transcript "OTTMUST00000091202.1";
chr15	HAVANA	stop_codon	81249651	81249653	0	-	0	gene_id "ENSMUSG00000022403.16"; transcript_id "ENSMUST00000023039.15"; gene_type "protein_coding"; gene_name "St13"; transcript_type "protein_coding"; transcript_name "St13-201"; exon_number 12; exon_id "ENSMUSE00000903782.2"; level 2; protein_id "ENSMUSP00000023039.9"; transcript_support_level "5"; mgi_id "MGI:1917606"; tag "not_organism_supported"; tag "basic"; havana_gene "OTTMUSG00000035635.1"; havana_transcript "OTTMUST00000091210.1";
chr15	HAVANA	UTR	81249651	81249653	0	-	.	gene_id "ENSMUSG00000022403.16"; transcript_id "ENSMUST00000023039.15"; gene_type "protein_coding"; gene_name "St13"; transcript_type "protein_coding"; transcript_name "St13-201"; exon_number 12; exon_id "ENSMUSE00000903782.2"; level 2; protein_id "ENSMUSP00000023039.9"; transcript_support_level "5"; mgi_id "MGI:1917606"; tag "not_organism_supported"; tag "basic"; havana_gene "OTTMUSG00000035635.1"; havana_transcript "OTTMUST00000091210.1";
chr15	HAVANA	exon	81249651	81249779	0	-	.	gene_id "ENSMUSG00000022403.16"; transcript_id "ENSMUST00000023039.15"; gene_type "protein_coding"; gene_name "St13"; transcript_type "protein_coding"; transcript_name "St13-201"; exon_number 12; exon_id "ENSMUSE00000903782.2"; level 2; protein_id "ENSMUSP00000023039.9"; transcript_support_level "5"; mgi_id "MGI:1917606"; tag "not_organism_supported"; tag "basic"; havana_gene "OTTMUSG00000035635.1"; havana_transcript "OTTMUST00000091210.1";
chr15	ENSEMBL_gcm37	exon	81249651	81249779	2.87851431416154	-	.	gene_id "ENSMUSG00000022403.16"; transcript_id "ENSMUSG00000022403.16_tx_4"; exon_id "chr15_81249651_81249779_-"; exonnum "13"; txlen "1279";
chr15	HAVANA	transcript	81249651	81283795	0	-	.	gene_id "ENSMUSG00000022403.16"; transcript_id "ENSMUST00000023039.15"; gene_type "protein_coding"; gene_name "St13"; transcript_type "protein_coding"; transcript_name "St13-201"; level 2; protein_id "ENSMUSP00000023039.9"; transcript_support_level "5"; mgi_id "MGI:1917606"; tag "not_organism_supported"; tag "basic"; havana_gene "OTTMUSG00000035635.1"; havana_transcript "OTTMUST00000091210.1";
chr15	HAVANA	CDS	81249654	81249779	0	-	0	gene_id "ENSMUSG00000022403.16"; transcript_id "ENSMUST00000172107.8"; gene_type "protein_coding"; gene_name "St13"; transcript_type "protein_coding"; transcript_name "St13-205"; exon_number 12; exon_id "ENSMUSE00000647556.5"; level 2; protein_id "ENSMUSP00000130195.2"; transcript_support_level "1"; mgi_id "MGI:1917606"; tag "basic"; tag "Ensembl_canonical"; tag "GENCODE_Primary"; tag "appris_principal_1"; tag "CCDS"; ccdsid "CCDS27667.1"; havana_gene "OTTMUSG00000035635.1"; havana_transcript "OTTMUST00000091202.1";
chr15	HAVANA	CDS	81249654	81249779	0	-	0	gene_id "ENSMUSG00000022403.16"; transcript_id "ENSMUST00000023039.15"; gene_type "protein_coding"; gene_name "St13"; transcript_type "protein_coding"; transcript_name "St13-201"; exon_number 12; exon_id "ENSMUSE00000903782.2"; level 2; protein_id "ENSMUSP00000023039.9"; transcript_support_level "5"; mgi_id "MGI:1917606"; tag "not_organism_supported"; tag "basic"; havana_gene "OTTMUSG00000035635.1"; havana_transcript "OTTMUST00000091210.1";
chr15	HAVANA	exon	81250548	81250690	0	-	.	gene_id "ENSMUSG00000022403.16"; transcript_id "ENSMUST00000172107.8"; gene_type "protein_coding"; gene_name "St13"; transcript_type "protein_coding"; transcript_name "St13-205"; exon_number 11; exon_id "ENSMUSE00000126256.4"; level 2; protein_id "ENSMUSP00000130195.2"; transcript_support_level "1"; mgi_id "MGI:1917606"; tag "basic"; tag "Ensembl_canonical"; tag "GENCODE_Primary"; tag "appris_principal_1"; tag "CCDS"; ccdsid "CCDS27667.1"; havana_gene "OTTMUSG00000035635.1"; havana_transcript "OTTMUST00000091202.1";
chr15	HAVANA	CDS	81250548	81250690	0	-	2	gene_id "ENSMUSG00000022403.16"; transcript_id "ENSMUST00000172107.8"; gene_type "protein_coding"; gene_name "St13"; transcript_type "protein_coding"; transcript_name "St13-205"; exon_number 11; exon_id "ENSMUSE00000126256.4"; level 2; protein_id "ENSMUSP00000130195.2"; transcript_support_level "1"; mgi_id "MGI:1917606"; tag "basic"; tag "Ensembl_canonical"; tag "GENCODE_Primary"; tag "appris_principal_1"; tag "CCDS"; ccdsid "CCDS27667.1"; havana_gene "OTTMUSG00000035635.1"; havana_transcript "OTTMUST00000091202.1";
chr15	HAVANA	exon	81250548	81250690	0	-	.	gene_id "ENSMUSG00000022403.16"; transcript_id "ENSMUST00000023039.15"; gene_type "protein_coding"; gene_name "St13"; transcript_type "protein_coding"; transcript_name "St13-201"; exon_number 11; exon_id "ENSMUSE00000126256.4"; level 2; protein_id "ENSMUSP00000023039.9"; transcript_support_level "5"; mgi_id "MGI:1917606"; tag "not_organism_supported"; tag "basic"; havana_gene "OTTMUSG00000035635.1"; havana_transcript "OTTMUST00000091210.1";
chr15	HAVANA	CDS	81250548	81250690	0	-	2	gene_id "ENSMUSG00000022403.16"; transcript_id "ENSMUST00000023039.15"; gene_type "protein_coding"; gene_name "St13"; transcript_type "protein_coding"; transcript_name "St13-201"; exon_number 11; exon_id "ENSMUSE00000126256.4"; level 2; protein_id "ENSMUSP00000023039.9"; transcript_support_level "5"; mgi_id "MGI:1917606"; tag "not_organism_supported"; tag "basic"; havana_gene "OTTMUSG00000035635.1"; havana_transcript "OTTMUST00000091210.1";
chr15	ENSEMBL_gcm37	exon	81250548	81250690	2.87851431416154	-	.	gene_id "ENSMUSG00000022403.16"; transcript_id "ENSMUSG00000022403.16_tx_4"; exon_id "chr15_81250548_81250690_-"; exonnum "12"; txlen "1279";
chr15	HAVANA	exon	81253595	81253643	0	-	.	gene_id "ENSMUSG00000022403.16"; transcript_id "ENSMUST00000172107.8"; gene_type "protein_coding"; gene_name "St13"; transcript_type "protein_coding"; transcript_name "St13-205"; exon_number 10; exon_id "ENSMUSE00000126255.4"; level 2; protein_id "ENSMUSP00000130195.2"; transcript_support_level "1"; mgi_id "MGI:1917606"; tag "basic"; tag "Ensembl_canonical"; tag "GENCODE_Primary"; tag "appris_principal_1"; tag "CCDS"; ccdsid "CCDS27667.1"; havana_gene "OTTMUSG00000035635.1"; havana_transcript "OTTMUST00000091202.1";
chr15	HAVANA	CDS	81253595	81253643	0	-	0	gene_id "ENSMUSG00000022403.16"; transcript_id "ENSMUST00000172107.8"; gene_type "protein_coding"; gene_name "St13"; transcript_type "protein_coding"; transcript_name "St13-205"; exon_number 10; exon_id "ENSMUSE00000126255.4"; level 2; protein_id "ENSMUSP00000130195.2"; transcript_support_level "1"; mgi_id "MGI:1917606"; tag "basic"; tag "Ensembl_canonical"; tag "GENCODE_Primary"; tag "appris_principal_1"; tag "CCDS"; ccdsid "CCDS27667.1"; havana_gene "OTTMUSG00000035635.1"; havana_transcript "OTTMUST00000091202.1";
chr15	HAVANA	exon	81253595	81253643	0	-	.	gene_id "ENSMUSG00000022403.16"; transcript_id "ENSMUST00000023039.15"; gene_type "protein_coding"; gene_name "St13"; transcript_type "protein_coding"; transcript_name "St13-201"; exon_number 10; exon_id "ENSMUSE00000126255.4"; level 2; protein_id "ENSMUSP00000023039.9"; transcript_support_level "5"; mgi_id "MGI:1917606"; tag "not_organism_supported"; tag "basic"; havana_gene "OTTMUSG00000035635.1"; havana_transcript "OTTMUST00000091210.1";
chr15	HAVANA	CDS	81253595	81253643	0	-	0	gene_id "ENSMUSG00000022403.16"; transcript_id "ENSMUST00000023039.15"; gene_type "protein_coding"; gene_name "St13"; transcript_type "protein_coding"; transcript_name "St13-201"; exon_number 10; exon_id "ENSMUSE00000126255.4"; level 2; protein_id "ENSMUSP00000023039.9"; transcript_support_level "5"; mgi_id "MGI:1917606"; tag "not_organism_supported"; tag "basic"; havana_gene "OTTMUSG00000035635.1"; havana_transcript "OTTMUST00000091210.1";
chr15	ENSEMBL_gcm37	exon	81253595	81253643	2.87851431416154	-	.	gene_id "ENSMUSG00000022403.16"; transcript_id "ENSMUSG00000022403.16_tx_4"; exon_id "chr15_81253595_81253643_-"; exonnum "11"; txlen "1279";
chr15	HAVANA	exon	81255659	81255775	0	-	.	gene_id "ENSMUSG00000022403.16"; transcript_id "ENSMUST00000172107.8"; gene_type "protein_coding"; gene_name "St13"; transcript_type "protein_coding"; transcript_name "St13-205"; exon_number 9; exon_id "ENSMUSE00000126259.4"; level 2; protein_id "ENSMUSP00000130195.2"; transcript_support_level "1"; mgi_id "MGI:1917606"; tag "basic"; tag "Ensembl_canonical"; tag "GENCODE_Primary"; tag "appris_principal_1"; tag "CCDS"; ccdsid "CCDS27667.1"; havana_gene "OTTMUSG00000035635.1"; havana_transcript "OTTMUST00000091202.1";
chr15	HAVANA	CDS	81255659	81255775	0	-	0	gene_id "ENSMUSG00000022403.16"; transcript_id "ENSMUST00000172107.8"; gene_type "protein_coding"; gene_name "St13"; transcript_type "protein_coding"; transcript_name "St13-205"; exon_number 9; exon_id "ENSMUSE00000126259.4"; level 2; protein_id "ENSMUSP00000130195.2"; transcript_support_level "1"; mgi_id "MGI:1917606"; tag "basic"; tag "Ensembl_canonical"; tag "GENCODE_Primary"; tag "appris_principal_1"; tag "CCDS"; ccdsid "CCDS27667.1"; havana_gene "OTTMUSG00000035635.1"; havana_transcript "OTTMUST00000091202.1";
chr15	HAVANA	exon	81255659	81255775	0	-	.	gene_id "ENSMUSG00000022403.16"; transcript_id "ENSMUST00000023039.15"; gene_type "protein_coding"; gene_name "St13"; transcript_type "protein_coding"; transcript_name "St13-201"; exon_number 9; exon_id "ENSMUSE00000126259.4"; level 2; protein_id "ENSMUSP00000023039.9"; transcript_support_level "5"; mgi_id "MGI:1917606"; tag "not_organism_supported"; tag "basic"; havana_gene "OTTMUSG00000035635.1"; havana_transcript "OTTMUST00000091210.1";
chr15	HAVANA	CDS	81255659	81255775	0	-	0	gene_id "ENSMUSG00000022403.16"; transcript_id "ENSMUST00000023039.15"; gene_type "protein_coding"; gene_name "St13"; transcript_type "protein_coding"; transcript_name "St13-201"; exon_number 9; exon_id "ENSMUSE00000126259.4"; level 2; protein_id "ENSMUSP00000023039.9"; transcript_support_level "5"; mgi_id "MGI:1917606"; tag "not_organism_supported"; tag "basic"; havana_gene "OTTMUSG00000035635.1"; havana_transcript "OTTMUST00000091210.1";
chr15	ENSEMBL_gcm37	exon	81255659	81255775	2.87851431416154	-	.	gene_id "ENSMUSG00000022403.16"; transcript_id "ENSMUSG00000022403.16_tx_4"; exon_id "chr15_81255659_81255775_-"; exonnum "10"; txlen "1279";
chr15	HAVANA	exon	81259005	81259107	0	-	.	gene_id "ENSMUSG00000022403.16"; transcript_id "ENSMUST00000172107.8"; gene_type "protein_coding"; gene_name "St13"; transcript_type "protein_coding"; transcript_name "St13-205"; exon_number 8; exon_id "ENSMUSE00000126260.4"; level 2; protein_id "ENSMUSP00000130195.2"; transcript_support_level "1"; mgi_id "MGI:1917606"; tag "basic"; tag "Ensembl_canonical"; tag "GENCODE_Primary"; tag "appris_principal_1"; tag "CCDS"; ccdsid "CCDS27667.1"; havana_gene "OTTMUSG00000035635.1"; havana_transcript "OTTMUST00000091202.1";
chr15	HAVANA	CDS	81259005	81259107	0	-	1	gene_id "ENSMUSG00000022403.16"; transcript_id "ENSMUST00000172107.8"; gene_type "protein_coding"; gene_name "St13"; transcript_type "protein_coding"; transcript_name "St13-205"; exon_number 8; exon_id "ENSMUSE00000126260.4"; level 2; protein_id "ENSMUSP00000130195.2"; transcript_support_level "1"; mgi_id "MGI:1917606"; tag "basic"; tag "Ensembl_canonical"; tag "GENCODE_Primary"; tag "appris_principal_1"; tag "CCDS"; ccdsid "CCDS27667.1"; havana_gene "OTTMUSG00000035635.1"; havana_transcript "OTTMUST00000091202.1";
chr15	HAVANA	exon	81259005	81259107	0	-	.	gene_id "ENSMUSG00000022403.16"; transcript_id "ENSMUST00000023039.15"; gene_type "protein_coding"; gene_name "St13"; transcript_type "protein_coding"; transcript_name "St13-201"; exon_number 8; exon_id "ENSMUSE00000126260.4"; level 2; protein_id "ENSMUSP00000023039.9"; transcript_support_level "5"; mgi_id "MGI:1917606"; tag "not_organism_supported"; tag "basic"; havana_gene "OTTMUSG00000035635.1"; havana_transcript "OTTMUST00000091210.1";
chr15	HAVANA	CDS	81259005	81259107	0	-	1	gene_id "ENSMUSG00000022403.16"; transcript_id "ENSMUST00000023039.15"; gene_type "protein_coding"; gene_name "St13"; transcript_type "protein_coding"; transcript_name "St13-201"; exon_number 8; exon_id "ENSMUSE00000126260.4"; level 2; protein_id "ENSMUSP00000023039.9"; transcript_support_level "5"; mgi_id "MGI:1917606"; tag "not_organism_supported"; tag "basic"; havana_gene "OTTMUSG00000035635.1"; havana_transcript "OTTMUST00000091210.1";
chr15	ENSEMBL_gcm37	exon	81259005	81259107	2.87851431416154	-	.	gene_id "ENSMUSG00000022403.16"; transcript_id "ENSMUSG00000022403.16_tx_4"; exon_id "chr15_81259005_81259107_-"; exonnum "9"; txlen "1279";
chr15	HAVANA	exon	81261889	81261999	0	-	.	gene_id "ENSMUSG00000022403.16"; transcript_id "ENSMUST00000172107.8"; gene_type "protein_coding"; gene_name "St13"; transcript_type "protein_coding"; transcript_name "St13-205"; exon_number 7; exon_id "ENSMUSE00000126261.4"; level 2; protein_id "ENSMUSP00000130195.2"; transcript_support_level "1"; mgi_id "MGI:1917606"; tag "basic"; tag "Ensembl_canonical"; tag "GENCODE_Primary"; tag "appris_principal_1"; tag "CCDS"; ccdsid "CCDS27667.1"; havana_gene "OTTMUSG00000035635.1"; havana_transcript "OTTMUST00000091202.1";
chr15	HAVANA	CDS	81261889	81261999	0	-	1	gene_id "ENSMUSG00000022403.16"; transcript_id "ENSMUST00000172107.8"; gene_type "protein_coding"; gene_name "St13"; transcript_type "protein_coding"; transcript_name "St13-205"; exon_number 7; exon_id "ENSMUSE00000126261.4"; level 2; protein_id "ENSMUSP00000130195.2"; transcript_support_level "1"; mgi_id "MGI:1917606"; tag "basic"; tag "Ensembl_canonical"; tag "GENCODE_Primary"; tag "appris_principal_1"; tag "CCDS"; ccdsid "CCDS27667.1"; havana_gene "OTTMUSG00000035635.1"; havana_transcript "OTTMUST00000091202.1";
chr15	HAVANA	exon	81261889	81261999	0	-	.	gene_id "ENSMUSG00000022403.16"; transcript_id "ENSMUST00000023039.15"; gene_type "protein_coding"; gene_name "St13"; transcript_type "protein_coding"; transcript_name "St13-201"; exon_number 7; exon_id "ENSMUSE00000126261.4"; level 2; protein_id "ENSMUSP00000023039.9"; transcript_support_level "5"; mgi_id "MGI:1917606"; tag "not_organism_supported"; tag "basic"; havana_gene "OTTMUSG00000035635.1"; havana_transcript "OTTMUST00000091210.1";
chr15	HAVANA	CDS	81261889	81261999	0	-	1	gene_id "ENSMUSG00000022403.16"; transcript_id "ENSMUST00000023039.15"; gene_type "protein_coding"; gene_name "St13"; transcript_type "protein_coding"; transcript_name "St13-201"; exon_number 7; exon_id "ENSMUSE00000126261.4"; level 2; protein_id "ENSMUSP00000023039.9"; transcript_support_level "5"; mgi_id "MGI:1917606"; tag "not_organism_supported"; tag "basic"; havana_gene "OTTMUSG00000035635.1"; havana_transcript "OTTMUST00000091210.1";
chr15	ENSEMBL_gcm37	exon	81261889	81261999	2.87851431416154	-	.	gene_id "ENSMUSG00000022403.16"; transcript_id "ENSMUSG00000022403.16_tx_4"; exon_id "chr15_81261889_81261999_-"; exonnum "8"; txlen "1279";
chr15	HAVANA	exon	81261964	81261999	0	-	.	gene_id "ENSMUSG00000022403.16"; transcript_id "ENSMUST00000165582.2"; gene_type "protein_coding"; gene_name "St13"; transcript_type "protein_coding"; transcript_name "St13-203"; exon_number 7; exon_id "ENSMUSE00000885304.2"; level 2; protein_id "ENSMUSP00000129966.2"; transcript_support_level "5"; mgi_id "MGI:1917606"; tag "mRNA_end_NF"; tag "cds_end_NF"; havana_gene "OTTMUSG00000035635.1"; havana_transcript "OTTMUST00000091211.1";
chr15	HAVANA	CDS	81261964	81261999	0	-	1	gene_id "ENSMUSG00000022403.16"; transcript_id "ENSMUST00000165582.2"; gene_type "protein_coding"; gene_name "St13"; transcript_type "protein_coding"; transcript_name "St13-203"; exon_number 7; exon_id "ENSMUSE00000885304.2"; level 2; protein_id "ENSMUSP00000129966.2"; transcript_support_level "5"; mgi_id "MGI:1917606"; tag "mRNA_end_NF"; tag "cds_end_NF"; havana_gene "OTTMUSG00000035635.1"; havana_transcript "OTTMUST00000091211.1";
chr15	HAVANA	transcript	81261964	81283584	0	-	.	gene_id "ENSMUSG00000022403.16"; transcript_id "ENSMUST00000165582.2"; gene_type "protein_coding"; gene_name "St13"; transcript_type "protein_coding"; transcript_name "St13-203"; level 2; protein_id "ENSMUSP00000129966.2"; transcript_support_level "5"; mgi_id "MGI:1917606"; tag "mRNA_end_NF"; tag "cds_end_NF"; havana_gene "OTTMUSG00000035635.1"; havana_transcript "OTTMUST00000091211.1";
chr15	HAVANA	exon	81262117	81262201	0	-	.	gene_id "ENSMUSG00000022403.16"; transcript_id "ENSMUST00000172107.8"; gene_type "protein_coding"; gene_name "St13"; transcript_type "protein_coding"; transcript_name "St13-205"; exon_number 6; exon_id "ENSMUSE00000126253.4"; level 2; protein_id "ENSMUSP00000130195.2"; transcript_support_level "1"; mgi_id "MGI:1917606"; tag "basic"; tag "Ensembl_canonical"; tag "GENCODE_Primary"; tag "appris_principal_1"; tag "CCDS"; ccdsid "CCDS27667.1"; havana_gene "OTTMUSG00000035635.1"; havana_transcript "OTTMUST00000091202.1";
chr15	HAVANA	CDS	81262117	81262201	0	-	2	gene_id "ENSMUSG00000022403.16"; transcript_id "ENSMUST00000172107.8"; gene_type "protein_coding"; gene_name "St13"; transcript_type "protein_coding"; transcript_name "St13-205"; exon_number 6; exon_id "ENSMUSE00000126253.4"; level 2; protein_id "ENSMUSP00000130195.2"; transcript_support_level "1"; mgi_id "MGI:1917606"; tag "basic"; tag "Ensembl_canonical"; tag "GENCODE_Primary"; tag "appris_principal_1"; tag "CCDS"; ccdsid "CCDS27667.1"; havana_gene "OTTMUSG00000035635.1"; havana_transcript "OTTMUST00000091202.1";
chr15	HAVANA	exon	81262117	81262201	0	-	.	gene_id "ENSMUSG00000022403.16"; transcript_id "ENSMUST00000023039.15"; gene_type "protein_coding"; gene_name "St13"; transcript_type "protein_coding"; transcript_name "St13-201"; exon_number 6; exon_id "ENSMUSE00000126253.4"; level 2; protein_id "ENSMUSP00000023039.9"; transcript_support_level "5"; mgi_id "MGI:1917606"; tag "not_organism_supported"; tag "basic"; havana_gene "OTTMUSG00000035635.1"; havana_transcript "OTTMUST00000091210.1";
chr15	HAVANA	CDS	81262117	81262201	0	-	2	gene_id "ENSMUSG00000022403.16"; transcript_id "ENSMUST00000023039.15"; gene_type "protein_coding"; gene_name "St13"; transcript_type "protein_coding"; transcript_name "St13-201"; exon_number 6; exon_id "ENSMUSE00000126253.4"; level 2; protein_id "ENSMUSP00000023039.9"; transcript_support_level "5"; mgi_id "MGI:1917606"; tag "not_organism_supported"; tag "basic"; havana_gene "OTTMUSG00000035635.1"; havana_transcript "OTTMUST00000091210.1";
chr15	HAVANA	exon	81262117	81262201	0	-	.	gene_id "ENSMUSG00000022403.16"; transcript_id "ENSMUST00000165582.2"; gene_type "protein_coding"; gene_name "St13"; transcript_type "protein_coding"; transcript_name "St13-203"; exon_number 6; exon_id "ENSMUSE00000126253.4"; level 2; protein_id "ENSMUSP00000129966.2"; transcript_support_level "5"; mgi_id "MGI:1917606"; tag "mRNA_end_NF"; tag "cds_end_NF"; havana_gene "OTTMUSG00000035635.1"; havana_transcript "OTTMUST00000091211.1";
chr15	HAVANA	CDS	81262117	81262201	0	-	2	gene_id "ENSMUSG00000022403.16"; transcript_id "ENSMUST00000165582.2"; gene_type "protein_coding"; gene_name "St13"; transcript_type "protein_coding"; transcript_name "St13-203"; exon_number 6; exon_id "ENSMUSE00000126253.4"; level 2; protein_id "ENSMUSP00000129966.2"; transcript_support_level "5"; mgi_id "MGI:1917606"; tag "mRNA_end_NF"; tag "cds_end_NF"; havana_gene "OTTMUSG00000035635.1"; havana_transcript "OTTMUST00000091211.1";
chr15	ENSEMBL_gcm37	exon	81262117	81262201	2.87851431416154	-	.	gene_id "ENSMUSG00000022403.16"; transcript_id "ENSMUSG00000022403.16_tx_4"; exon_id "chr15_81262117_81262201_-"; exonnum "7"; txlen "1279";
chr15	HAVANA	exon	81267181	81267247	0	-	.	gene_id "ENSMUSG00000022403.16"; transcript_id "ENSMUST00000172107.8"; gene_type "protein_coding"; gene_name "St13"; transcript_type "protein_coding"; transcript_name "St13-205"; exon_number 5; exon_id "ENSMUSE00000126263.2"; level 2; protein_id "ENSMUSP00000130195.2"; transcript_support_level "1"; mgi_id "MGI:1917606"; tag "basic"; tag "Ensembl_canonical"; tag "GENCODE_Primary"; tag "appris_principal_1"; tag "CCDS"; ccdsid "CCDS27667.1"; havana_gene "OTTMUSG00000035635.1"; havana_transcript "OTTMUST00000091202.1";
chr15	HAVANA	CDS	81267181	81267247	0	-	0	gene_id "ENSMUSG00000022403.16"; transcript_id "ENSMUST00000172107.8"; gene_type "protein_coding"; gene_name "St13"; transcript_type "protein_coding"; transcript_name "St13-205"; exon_number 5; exon_id "ENSMUSE00000126263.2"; level 2; protein_id "ENSMUSP00000130195.2"; transcript_support_level "1"; mgi_id "MGI:1917606"; tag "basic"; tag "Ensembl_canonical"; tag "GENCODE_Primary"; tag "appris_principal_1"; tag "CCDS"; ccdsid "CCDS27667.1"; havana_gene "OTTMUSG00000035635.1"; havana_transcript "OTTMUST00000091202.1";
chr15	HAVANA	exon	81267181	81267247	0	-	.	gene_id "ENSMUSG00000022403.16"; transcript_id "ENSMUST00000023039.15"; gene_type "protein_coding"; gene_name "St13"; transcript_type "protein_coding"; transcript_name "St13-201"; exon_number 5; exon_id "ENSMUSE00000126263.2"; level 2; protein_id "ENSMUSP00000023039.9"; transcript_support_level "5"; mgi_id "MGI:1917606"; tag "not_organism_supported"; tag "basic"; havana_gene "OTTMUSG00000035635.1"; havana_transcript "OTTMUST00000091210.1";
chr15	HAVANA	CDS	81267181	81267247	0	-	0	gene_id "ENSMUSG00000022403.16"; transcript_id "ENSMUST00000023039.15"; gene_type "protein_coding"; gene_name "St13"; transcript_type "protein_coding"; transcript_name "St13-201"; exon_number 5; exon_id "ENSMUSE00000126263.2"; level 2; protein_id "ENSMUSP00000023039.9"; transcript_support_level "5"; mgi_id "MGI:1917606"; tag "not_organism_supported"; tag "basic"; havana_gene "OTTMUSG00000035635.1"; havana_transcript "OTTMUST00000091210.1";
chr15	HAVANA	exon	81267181	81267247	0	-	.	gene_id "ENSMUSG00000022403.16"; transcript_id "ENSMUST00000165582.2"; gene_type "protein_coding"; gene_name "St13"; transcript_type "protein_coding"; transcript_name "St13-203"; exon_number 5; exon_id "ENSMUSE00000126263.2"; level 2; protein_id "ENSMUSP00000129966.2"; transcript_support_level "5"; mgi_id "MGI:1917606"; tag "mRNA_end_NF"; tag "cds_end_NF"; havana_gene "OTTMUSG00000035635.1"; havana_transcript "OTTMUST00000091211.1";
chr15	HAVANA	CDS	81267181	81267247	0	-	0	gene_id "ENSMUSG00000022403.16"; transcript_id "ENSMUST00000165582.2"; gene_type "protein_coding"; gene_name "St13"; transcript_type "protein_coding"; transcript_name "St13-203"; exon_number 5; exon_id "ENSMUSE00000126263.2"; level 2; protein_id "ENSMUSP00000129966.2"; transcript_support_level "5"; mgi_id "MGI:1917606"; tag "mRNA_end_NF"; tag "cds_end_NF"; havana_gene "OTTMUSG00000035635.1"; havana_transcript "OTTMUST00000091211.1";
chr15	ENSEMBL_gcm37	exon	81267181	81267247	2.87851431416154	-	.	gene_id "ENSMUSG00000022403.16"; transcript_id "ENSMUSG00000022403.16_tx_4"; exon_id "chr15_81267181_81267247_-"; exonnum "6"; txlen "1279";
chr15	HAVANA	transcript	81267222	81270127	0	-	.	gene_id "ENSMUSG00000022403.16"; transcript_id "ENSMUST00000229847.2"; gene_type "protein_coding"; gene_name "St13"; transcript_type "retained_intron"; transcript_name "St13-206"; level 2; mgi_id "MGI:1917606"; havana_gene "OTTMUSG00000035635.1"; havana_transcript "OTTMUST00000171321.1";
chr15	HAVANA	exon	81267222	81270127	0	-	.	gene_id "ENSMUSG00000022403.16"; transcript_id "ENSMUST00000229847.2"; gene_type "protein_coding"; gene_name "St13"; transcript_type "retained_intron"; transcript_name "St13-206"; exon_number 1; exon_id "ENSMUSE00001442738.2"; level 2; mgi_id "MGI:1917606"; havana_gene "OTTMUSG00000035635.1"; havana_transcript "OTTMUST00000171321.1";
chr15	HAVANA	exon	81272531	81272601	0	-	.	gene_id "ENSMUSG00000022403.16"; transcript_id "ENSMUST00000172107.8"; gene_type "protein_coding"; gene_name "St13"; transcript_type "protein_coding"; transcript_name "St13-205"; exon_number 4; exon_id "ENSMUSE00000126258.2"; level 2; protein_id "ENSMUSP00000130195.2"; transcript_support_level "1"; mgi_id "MGI:1917606"; tag "basic"; tag "Ensembl_canonical"; tag "GENCODE_Primary"; tag "appris_principal_1"; tag "CCDS"; ccdsid "CCDS27667.1"; havana_gene "OTTMUSG00000035635.1"; havana_transcript "OTTMUST00000091202.1";
chr15	HAVANA	CDS	81272531	81272601	0	-	2	gene_id "ENSMUSG00000022403.16"; transcript_id "ENSMUST00000172107.8"; gene_type "protein_coding"; gene_name "St13"; transcript_type "protein_coding"; transcript_name "St13-205"; exon_number 4; exon_id "ENSMUSE00000126258.2"; level 2; protein_id "ENSMUSP00000130195.2"; transcript_support_level "1"; mgi_id "MGI:1917606"; tag "basic"; tag "Ensembl_canonical"; tag "GENCODE_Primary"; tag "appris_principal_1"; tag "CCDS"; ccdsid "CCDS27667.1"; havana_gene "OTTMUSG00000035635.1"; havana_transcript "OTTMUST00000091202.1";
chr15	HAVANA	exon	81272531	81272601	0	-	.	gene_id "ENSMUSG00000022403.16"; transcript_id "ENSMUST00000023039.15"; gene_type "protein_coding"; gene_name "St13"; transcript_type "protein_coding"; transcript_name "St13-201"; exon_number 4; exon_id "ENSMUSE00000126258.2"; level 2; protein_id "ENSMUSP00000023039.9"; transcript_support_level "5"; mgi_id "MGI:1917606"; tag "not_organism_supported"; tag "basic"; havana_gene "OTTMUSG00000035635.1"; havana_transcript "OTTMUST00000091210.1";
chr15	HAVANA	CDS	81272531	81272601	0	-	2	gene_id "ENSMUSG00000022403.16"; transcript_id "ENSMUST00000023039.15"; gene_type "protein_coding"; gene_name "St13"; transcript_type "protein_coding"; transcript_name "St13-201"; exon_number 4; exon_id "ENSMUSE00000126258.2"; level 2; protein_id "ENSMUSP00000023039.9"; transcript_support_level "5"; mgi_id "MGI:1917606"; tag "not_organism_supported"; tag "basic"; havana_gene "OTTMUSG00000035635.1"; havana_transcript "OTTMUST00000091210.1";
chr15	HAVANA	exon	81272531	81272601	0	-	.	gene_id "ENSMUSG00000022403.16"; transcript_id "ENSMUST00000165582.2"; gene_type "protein_coding"; gene_name "St13"; transcript_type "protein_coding"; transcript_name "St13-203"; exon_number 4; exon_id "ENSMUSE00000126258.2"; level 2; protein_id "ENSMUSP00000129966.2"; transcript_support_level "5"; mgi_id "MGI:1917606"; tag "mRNA_end_NF"; tag "cds_end_NF"; havana_gene "OTTMUSG00000035635.1"; havana_transcript "OTTMUST00000091211.1";
chr15	HAVANA	CDS	81272531	81272601	0	-	2	gene_id "ENSMUSG00000022403.16"; transcript_id "ENSMUST00000165582.2"; gene_type "protein_coding"; gene_name "St13"; transcript_type "protein_coding"; transcript_name "St13-203"; exon_number 4; exon_id "ENSMUSE00000126258.2"; level 2; protein_id "ENSMUSP00000129966.2"; transcript_support_level "5"; mgi_id "MGI:1917606"; tag "mRNA_end_NF"; tag "cds_end_NF"; havana_gene "OTTMUSG00000035635.1"; havana_transcript "OTTMUST00000091211.1";
chr15	ENSEMBL_gcm37	exon	81272531	81272601	2.87851431416154	-	.	gene_id "ENSMUSG00000022403.16"; transcript_id "ENSMUSG00000022403.16_tx_4"; exon_id "chr15_81272531_81272601_-"; exonnum "5"; txlen "1279";
chr15	HAVANA	exon	81273852	81273897	0	-	.	gene_id "ENSMUSG00000022403.16"; transcript_id "ENSMUST00000023039.15"; gene_type "protein_coding"; gene_name "St13"; transcript_type "protein_coding"; transcript_name "St13-201"; exon_number 3; exon_id "ENSMUSE00000896256.2"; level 2; protein_id "ENSMUSP00000023039.9"; transcript_support_level "5"; mgi_id "MGI:1917606"; tag "not_organism_supported"; tag "basic"; havana_gene "OTTMUSG00000035635.1"; havana_transcript "OTTMUST00000091210.1";
chr15	HAVANA	CDS	81273852	81273897	0	-	0	gene_id "ENSMUSG00000022403.16"; transcript_id "ENSMUST00000023039.15"; gene_type "protein_coding"; gene_name "St13"; transcript_type "protein_coding"; transcript_name "St13-201"; exon_number 3; exon_id "ENSMUSE00000896256.2"; level 2; protein_id "ENSMUSP00000023039.9"; transcript_support_level "5"; mgi_id "MGI:1917606"; tag "not_organism_supported"; tag "basic"; havana_gene "OTTMUSG00000035635.1"; havana_transcript "OTTMUST00000091210.1";
chr15	HAVANA	exon	81273852	81273924	0	-	.	gene_id "ENSMUSG00000022403.16"; transcript_id "ENSMUST00000172107.8"; gene_type "protein_coding"; gene_name "St13"; transcript_type "protein_coding"; transcript_name "St13-205"; exon_number 3; exon_id "ENSMUSE00000126262.2"; level 2; protein_id "ENSMUSP00000130195.2"; transcript_support_level "1"; mgi_id "MGI:1917606"; tag "basic"; tag "Ensembl_canonical"; tag "GENCODE_Primary"; tag "appris_principal_1"; tag "CCDS"; ccdsid "CCDS27667.1"; havana_gene "OTTMUSG00000035635.1"; havana_transcript "OTTMUST00000091202.1";
chr15	HAVANA	CDS	81273852	81273924	0	-	0	gene_id "ENSMUSG00000022403.16"; transcript_id "ENSMUST00000172107.8"; gene_type "protein_coding"; gene_name "St13"; transcript_type "protein_coding"; transcript_name "St13-205"; exon_number 3; exon_id "ENSMUSE00000126262.2"; level 2; protein_id "ENSMUSP00000130195.2"; transcript_support_level "1"; mgi_id "MGI:1917606"; tag "basic"; tag "Ensembl_canonical"; tag "GENCODE_Primary"; tag "appris_principal_1"; tag "CCDS"; ccdsid "CCDS27667.1"; havana_gene "OTTMUSG00000035635.1"; havana_transcript "OTTMUST00000091202.1";
chr15	HAVANA	exon	81273852	81273924	0	-	.	gene_id "ENSMUSG00000022403.16"; transcript_id "ENSMUST00000165582.2"; gene_type "protein_coding"; gene_name "St13"; transcript_type "protein_coding"; transcript_name "St13-203"; exon_number 3; exon_id "ENSMUSE00000126262.2"; level 2; protein_id "ENSMUSP00000129966.2"; transcript_support_level "5"; mgi_id "MGI:1917606"; tag "mRNA_end_NF"; tag "cds_end_NF"; havana_gene "OTTMUSG00000035635.1"; havana_transcript "OTTMUST00000091211.1";
chr15	HAVANA	CDS	81273852	81273924	0	-	0	gene_id "ENSMUSG00000022403.16"; transcript_id "ENSMUST00000165582.2"; gene_type "protein_coding"; gene_name "St13"; transcript_type "protein_coding"; transcript_name "St13-203"; exon_number 3; exon_id "ENSMUSE00000126262.2"; level 2; protein_id "ENSMUSP00000129966.2"; transcript_support_level "5"; mgi_id "MGI:1917606"; tag "mRNA_end_NF"; tag "cds_end_NF"; havana_gene "OTTMUSG00000035635.1"; havana_transcript "OTTMUST00000091211.1";
chr15	ENSEMBL_gcm37	exon	81273852	81273924	2.87851431416154	-	.	gene_id "ENSMUSG00000022403.16"; transcript_id "ENSMUSG00000022403.16_tx_4"; exon_id "chr15_81273852_81273924_-"; exonnum "4"; txlen "1279";
chr15	HAVANA	exon	81273854	81273924	0	-	.	gene_id "ENSMUSG00000022403.16"; transcript_id "ENSMUST00000163382.2"; gene_type "protein_coding"; gene_name "St13"; transcript_type "protein_coding"; transcript_name "St13-202"; exon_number 4; exon_id "ENSMUSE00000908645.2"; level 2; protein_id "ENSMUSP00000131502.2"; transcript_support_level "5"; mgi_id "MGI:1917606"; tag "alternative_5_UTR"; tag "mRNA_end_NF"; tag "cds_end_NF"; havana_gene "OTTMUSG00000035635.1"; havana_transcript "OTTMUST00000091203.1";
chr15	HAVANA	CDS	81273854	81273924	0	-	0	gene_id "ENSMUSG00000022403.16"; transcript_id "ENSMUST00000163382.2"; gene_type "protein_coding"; gene_name "St13"; transcript_type "protein_coding"; transcript_name "St13-202"; exon_number 4; exon_id "ENSMUSE00000908645.2"; level 2; protein_id "ENSMUSP00000131502.2"; transcript_support_level "5"; mgi_id "MGI:1917606"; tag "alternative_5_UTR"; tag "mRNA_end_NF"; tag "cds_end_NF"; havana_gene "OTTMUSG00000035635.1"; havana_transcript "OTTMUST00000091203.1";
chr15	HAVANA	transcript	81273854	81284278	0	-	.	gene_id "ENSMUSG00000022403.16"; transcript_id "ENSMUST00000163382.2"; gene_type "protein_coding"; gene_name "St13"; transcript_type "protein_coding"; transcript_name "St13-202"; level 2; protein_id "ENSMUSP00000131502.2"; transcript_support_level "5"; mgi_id "MGI:1917606"; tag "alternative_5_UTR"; tag "mRNA_end_NF"; tag "cds_end_NF"; havana_gene "OTTMUSG00000035635.1"; havana_transcript "OTTMUST00000091203.1";
chr15	HAVANA	transcript	81274779	81278804	0	-	.	gene_id "ENSMUSG00000022403.16"; transcript_id "ENSMUST00000230906.2"; gene_type "protein_coding"; gene_name "St13"; transcript_type "retained_intron"; transcript_name "St13-207"; level 2; mgi_id "MGI:1917606"; havana_gene "OTTMUSG00000035635.1"; havana_transcript "OTTMUST00000171322.1";
chr15	HAVANA	exon	81274779	81278804	0	-	.	gene_id "ENSMUSG00000022403.16"; transcript_id "ENSMUST00000230906.2"; gene_type "protein_coding"; gene_name "St13"; transcript_type "retained_intron"; transcript_name "St13-207"; exon_number 1; exon_id "ENSMUSE00001439906.2"; level 2; mgi_id "MGI:1917606"; havana_gene "OTTMUSG00000035635.1"; havana_transcript "OTTMUST00000171322.1";
chr15	HAVANA	CDS	81276466	81276522	0	-	0	gene_id "ENSMUSG00000022403.16"; transcript_id "ENSMUST00000165582.2"; gene_type "protein_coding"; gene_name "St13"; transcript_type "protein_coding"; transcript_name "St13-203"; exon_number 2; exon_id "ENSMUSE00001305228.2"; level 2; protein_id "ENSMUSP00000129966.2"; transcript_support_level "5"; mgi_id "MGI:1917606"; tag "mRNA_end_NF"; tag "cds_end_NF"; havana_gene "OTTMUSG00000035635.1"; havana_transcript "OTTMUST00000091211.1";
chr15	HAVANA	exon	81276466	81276523	0	-	.	gene_id "ENSMUSG00000022403.16"; transcript_id "ENSMUST00000172107.8"; gene_type "protein_coding"; gene_name "St13"; transcript_type "protein_coding"; transcript_name "St13-205"; exon_number 2; exon_id "ENSMUSE00001290109.2"; level 2; protein_id "ENSMUSP00000130195.2"; transcript_support_level "1"; mgi_id "MGI:1917606"; tag "basic"; tag "Ensembl_canonical"; tag "GENCODE_Primary"; tag "appris_principal_1"; tag "CCDS"; ccdsid "CCDS27667.1"; havana_gene "OTTMUSG00000035635.1"; havana_transcript "OTTMUST00000091202.1";
chr15	HAVANA	CDS	81276466	81276523	0	-	1	gene_id "ENSMUSG00000022403.16"; transcript_id "ENSMUST00000172107.8"; gene_type "protein_coding"; gene_name "St13"; transcript_type "protein_coding"; transcript_name "St13-205"; exon_number 2; exon_id "ENSMUSE00001290109.2"; level 2; protein_id "ENSMUSP00000130195.2"; transcript_support_level "1"; mgi_id "MGI:1917606"; tag "basic"; tag "Ensembl_canonical"; tag "GENCODE_Primary"; tag "appris_principal_1"; tag "CCDS"; ccdsid "CCDS27667.1"; havana_gene "OTTMUSG00000035635.1"; havana_transcript "OTTMUST00000091202.1";
chr15	HAVANA	exon	81276466	81276523	0	-	.	gene_id "ENSMUSG00000022403.16"; transcript_id "ENSMUST00000023039.15"; gene_type "protein_coding"; gene_name "St13"; transcript_type "protein_coding"; transcript_name "St13-201"; exon_number 2; exon_id "ENSMUSE00001290109.2"; level 2; protein_id "ENSMUSP00000023039.9"; transcript_support_level "5"; mgi_id "MGI:1917606"; tag "not_organism_supported"; tag "basic"; havana_gene "OTTMUSG00000035635.1"; havana_transcript "OTTMUST00000091210.1";
chr15	HAVANA	CDS	81276466	81276523	0	-	1	gene_id "ENSMUSG00000022403.16"; transcript_id "ENSMUST00000023039.15"; gene_type "protein_coding"; gene_name "St13"; transcript_type "protein_coding"; transcript_name "St13-201"; exon_number 2; exon_id "ENSMUSE00001290109.2"; level 2; protein_id "ENSMUSP00000023039.9"; transcript_support_level "5"; mgi_id "MGI:1917606"; tag "not_organism_supported"; tag "basic"; havana_gene "OTTMUSG00000035635.1"; havana_transcript "OTTMUST00000091210.1";
chr15	HAVANA	exon	81276466	81276523	0	-	.	gene_id "ENSMUSG00000022403.16"; transcript_id "ENSMUST00000165582.2"; gene_type "protein_coding"; gene_name "St13"; transcript_type "protein_coding"; transcript_name "St13-203"; exon_number 2; exon_id "ENSMUSE00001305228.2"; level 2; protein_id "ENSMUSP00000129966.2"; transcript_support_level "5"; mgi_id "MGI:1917606"; tag "mRNA_end_NF"; tag "cds_end_NF"; havana_gene "OTTMUSG00000035635.1"; havana_transcript "OTTMUST00000091211.1";
chr15	HAVANA	exon	81276466	81276523	0	-	.	gene_id "ENSMUSG00000022403.16"; transcript_id "ENSMUST00000163382.2"; gene_type "protein_coding"; gene_name "St13"; transcript_type "protein_coding"; transcript_name "St13-202"; exon_number 3; exon_id "ENSMUSE00001290109.2"; level 2; protein_id "ENSMUSP00000131502.2"; transcript_support_level "5"; mgi_id "MGI:1917606"; tag "alternative_5_UTR"; tag "mRNA_end_NF"; tag "cds_end_NF"; havana_gene "OTTMUSG00000035635.1"; havana_transcript "OTTMUST00000091203.1";
chr15	HAVANA	CDS	81276466	81276523	0	-	1	gene_id "ENSMUSG00000022403.16"; transcript_id "ENSMUST00000163382.2"; gene_type "protein_coding"; gene_name "St13"; transcript_type "protein_coding"; transcript_name "St13-202"; exon_number 3; exon_id "ENSMUSE00001290109.2"; level 2; protein_id "ENSMUSP00000131502.2"; transcript_support_level "5"; mgi_id "MGI:1917606"; tag "alternative_5_UTR"; tag "mRNA_end_NF"; tag "cds_end_NF"; havana_gene "OTTMUSG00000035635.1"; havana_transcript "OTTMUST00000091203.1";
chr15	ENSEMBL_gcm37	exon	81276466	81276523	2.87851431416154	-	.	gene_id "ENSMUSG00000022403.16"; transcript_id "ENSMUSG00000022403.16_tx_4"; exon_id "chr15_81276466_81276523_-"; exonnum "3"; txlen "1279";
chr15	HAVANA	CDS	81276472	81276522	0	-	0	gene_id "ENSMUSG00000022403.16"; transcript_id "ENSMUST00000169204.2"; gene_type "protein_coding"; gene_name "St13"; transcript_type "protein_coding"; transcript_name "St13-204"; exon_number 2; exon_id "ENSMUSE00000908345.2"; level 2; protein_id "ENSMUSP00000130525.2"; transcript_support_level "1"; mgi_id "MGI:1917606"; tag "mRNA_end_NF"; tag "cds_end_NF"; havana_gene "OTTMUSG00000035635.1"; havana_transcript "OTTMUST00000091204.1";
chr15	HAVANA	exon	81276472	81276523	0	-	.	gene_id "ENSMUSG00000022403.16"; transcript_id "ENSMUST00000169204.2"; gene_type "protein_coding"; gene_name "St13"; transcript_type "protein_coding"; transcript_name "St13-204"; exon_number 2; exon_id "ENSMUSE00000908345.2"; level 2; protein_id "ENSMUSP00000130525.2"; transcript_support_level "1"; mgi_id "MGI:1917606"; tag "mRNA_end_NF"; tag "cds_end_NF"; havana_gene "OTTMUSG00000035635.1"; havana_transcript "OTTMUST00000091204.1";
chr15	HAVANA	transcript	81276472	81284274	0	-	.	gene_id "ENSMUSG00000022403.16"; transcript_id "ENSMUST00000169204.2"; gene_type "protein_coding"; gene_name "St13"; transcript_type "protein_coding"; transcript_name "St13-204"; level 2; protein_id "ENSMUSP00000130525.2"; transcript_support_level "1"; mgi_id "MGI:1917606"; tag "mRNA_end_NF"; tag "cds_end_NF"; havana_gene "OTTMUSG00000035635.1"; havana_transcript "OTTMUST00000091204.1";
chr15	HAVANA	start_codon	81276520	81276522	0	-	0	gene_id "ENSMUSG00000022403.16"; transcript_id "ENSMUST00000165582.2"; gene_type "protein_coding"; gene_name "St13"; transcript_type "protein_coding"; transcript_name "St13-203"; exon_number 2; exon_id "ENSMUSE00001305228.2"; level 2; protein_id "ENSMUSP00000129966.2"; transcript_support_level "5"; mgi_id "MGI:1917606"; tag "mRNA_end_NF"; tag "cds_end_NF"; havana_gene "OTTMUSG00000035635.1"; havana_transcript "OTTMUST00000091211.1";
chr15	HAVANA	start_codon	81276520	81276522	0	-	0	gene_id "ENSMUSG00000022403.16"; transcript_id "ENSMUST00000169204.2"; gene_type "protein_coding"; gene_name "St13"; transcript_type "protein_coding"; transcript_name "St13-204"; exon_number 2; exon_id "ENSMUSE00000908345.2"; level 2; protein_id "ENSMUSP00000130525.2"; transcript_support_level "1"; mgi_id "MGI:1917606"; tag "mRNA_end_NF"; tag "cds_end_NF"; havana_gene "OTTMUSG00000035635.1"; havana_transcript "OTTMUST00000091204.1";
chr15	HAVANA	UTR	81276523	81276523	0	-	.	gene_id "ENSMUSG00000022403.16"; transcript_id "ENSMUST00000165582.2"; gene_type "protein_coding"; gene_name "St13"; transcript_type "protein_coding"; transcript_name "St13-203"; exon_number 2; exon_id "ENSMUSE00001305228.2"; level 2; protein_id "ENSMUSP00000129966.2"; transcript_support_level "5"; mgi_id "MGI:1917606"; tag "mRNA_end_NF"; tag "cds_end_NF"; havana_gene "OTTMUSG00000035635.1"; havana_transcript "OTTMUST00000091211.1";
chr15	HAVANA	UTR	81276523	81276523	0	-	.	gene_id "ENSMUSG00000022403.16"; transcript_id "ENSMUST00000169204.2"; gene_type "protein_coding"; gene_name "St13"; transcript_type "protein_coding"; transcript_name "St13-204"; exon_number 2; exon_id "ENSMUSE00000908345.2"; level 2; protein_id "ENSMUSP00000130525.2"; transcript_support_level "1"; mgi_id "MGI:1917606"; tag "mRNA_end_NF"; tag "cds_end_NF"; havana_gene "OTTMUSG00000035635.1"; havana_transcript "OTTMUST00000091204.1";
chr15	sragcm37_mid	exon	81280306	81280375	2.87851431416154	-	.	gene_id "ENSMUSG00000022403.16"; transcript_id "ENSMUSG00000022403.16_tx_4"; exon_id "chr15_81280306_81280375_-"; exonnum "2"; txlen "1279";
chr15	HAVANA	exon	81283508	81283584	0	-	.	gene_id "ENSMUSG00000022403.16"; transcript_id "ENSMUST00000165582.2"; gene_type "protein_coding"; gene_name "St13"; transcript_type "protein_coding"; transcript_name "St13-203"; exon_number 1; exon_id "ENSMUSE00000886656.2"; level 2; protein_id "ENSMUSP00000129966.2"; transcript_support_level "5"; mgi_id "MGI:1917606"; tag "mRNA_end_NF"; tag "cds_end_NF"; havana_gene "OTTMUSG00000035635.1"; havana_transcript "OTTMUST00000091211.1";
chr15	HAVANA	UTR	81283508	81283584	0	-	.	gene_id "ENSMUSG00000022403.16"; transcript_id "ENSMUST00000165582.2"; gene_type "protein_coding"; gene_name "St13"; transcript_type "protein_coding"; transcript_name "St13-203"; exon_number 1; exon_id "ENSMUSE00000886656.2"; level 2; protein_id "ENSMUSP00000129966.2"; transcript_support_level "5"; mgi_id "MGI:1917606"; tag "mRNA_end_NF"; tag "cds_end_NF"; havana_gene "OTTMUSG00000035635.1"; havana_transcript "OTTMUST00000091211.1";
chr15	HAVANA	CDS	81283686	81283795	0	-	0	gene_id "ENSMUSG00000022403.16"; transcript_id "ENSMUST00000172107.8"; gene_type "protein_coding"; gene_name "St13"; transcript_type "protein_coding"; transcript_name "St13-205"; exon_number 1; exon_id "ENSMUSE00000876557.2"; level 2; protein_id "ENSMUSP00000130195.2"; transcript_support_level "1"; mgi_id "MGI:1917606"; tag "basic"; tag "Ensembl_canonical"; tag "GENCODE_Primary"; tag "appris_principal_1"; tag "CCDS"; ccdsid "CCDS27667.1"; havana_gene "OTTMUSG00000035635.1"; havana_transcript "OTTMUST00000091202.1";
chr15	HAVANA	exon	81283686	81283795	0	-	.	gene_id "ENSMUSG00000022403.16"; transcript_id "ENSMUST00000023039.15"; gene_type "protein_coding"; gene_name "St13"; transcript_type "protein_coding"; transcript_name "St13-201"; exon_number 1; exon_id "ENSMUSE00000880686.2"; level 2; protein_id "ENSMUSP00000023039.9"; transcript_support_level "5"; mgi_id "MGI:1917606"; tag "not_organism_supported"; tag "basic"; havana_gene "OTTMUSG00000035635.1"; havana_transcript "OTTMUST00000091210.1";
chr15	HAVANA	CDS	81283686	81283795	0	-	0	gene_id "ENSMUSG00000022403.16"; transcript_id "ENSMUST00000023039.15"; gene_type "protein_coding"; gene_name "St13"; transcript_type "protein_coding"; transcript_name "St13-201"; exon_number 1; exon_id "ENSMUSE00000880686.2"; level 2; protein_id "ENSMUSP00000023039.9"; transcript_support_level "5"; mgi_id "MGI:1917606"; tag "not_organism_supported"; tag "basic"; havana_gene "OTTMUSG00000035635.1"; havana_transcript "OTTMUST00000091210.1";
chr15	HAVANA	CDS	81283686	81283795	0	-	0	gene_id "ENSMUSG00000022403.16"; transcript_id "ENSMUST00000163382.2"; gene_type "protein_coding"; gene_name "St13"; transcript_type "protein_coding"; transcript_name "St13-202"; exon_number 2; exon_id "ENSMUSE00000126257.7"; level 2; protein_id "ENSMUSP00000131502.2"; transcript_support_level "5"; mgi_id "MGI:1917606"; tag "alternative_5_UTR"; tag "mRNA_end_NF"; tag "cds_end_NF"; havana_gene "OTTMUSG00000035635.1"; havana_transcript "OTTMUST00000091203.1";
chr15	HAVANA	exon	81283686	81283888	0	-	.	gene_id "ENSMUSG00000022403.16"; transcript_id "ENSMUST00000163382.2"; gene_type "protein_coding"; gene_name "St13"; transcript_type "protein_coding"; transcript_name "St13-202"; exon_number 2; exon_id "ENSMUSE00000126257.7"; level 2; protein_id "ENSMUSP00000131502.2"; transcript_support_level "5"; mgi_id "MGI:1917606"; tag "alternative_5_UTR"; tag "mRNA_end_NF"; tag "cds_end_NF"; havana_gene "OTTMUSG00000035635.1"; havana_transcript "OTTMUST00000091203.1";
chr15	ENSEMBL_gcm37	exon	81283686	81283888	2.87851431416154	-	.	gene_id "ENSMUSG00000022403.16"; transcript_id "ENSMUSG00000022403.16_tx_4"; exon_id "chr15_81283686_81283888_-"; exonnum "1"; txlen "1279";
chr15	HAVANA	exon	81283686	81284244	0	-	.	gene_id "ENSMUSG00000022403.16"; transcript_id "ENSMUST00000172107.8"; gene_type "protein_coding"; gene_name "St13"; transcript_type "protein_coding"; transcript_name "St13-205"; exon_number 1; exon_id "ENSMUSE00000876557.2"; level 2; protein_id "ENSMUSP00000130195.2"; transcript_support_level "1"; mgi_id "MGI:1917606"; tag "basic"; tag "Ensembl_canonical"; tag "GENCODE_Primary"; tag "appris_principal_1"; tag "CCDS"; ccdsid "CCDS27667.1"; havana_gene "OTTMUSG00000035635.1"; havana_transcript "OTTMUST00000091202.1";
chr15	HAVANA	start_codon	81283793	81283795	0	-	0	gene_id "ENSMUSG00000022403.16"; transcript_id "ENSMUST00000172107.8"; gene_type "protein_coding"; gene_name "St13"; transcript_type "protein_coding"; transcript_name "St13-205"; exon_number 1; exon_id "ENSMUSE00000876557.2"; level 2; protein_id "ENSMUSP00000130195.2"; transcript_support_level "1"; mgi_id "MGI:1917606"; tag "basic"; tag "Ensembl_canonical"; tag "GENCODE_Primary"; tag "appris_principal_1"; tag "CCDS"; ccdsid "CCDS27667.1"; havana_gene "OTTMUSG00000035635.1"; havana_transcript "OTTMUST00000091202.1";
chr15	HAVANA	start_codon	81283793	81283795	0	-	0	gene_id "ENSMUSG00000022403.16"; transcript_id "ENSMUST00000023039.15"; gene_type "protein_coding"; gene_name "St13"; transcript_type "protein_coding"; transcript_name "St13-201"; exon_number 1; exon_id "ENSMUSE00000880686.2"; level 2; protein_id "ENSMUSP00000023039.9"; transcript_support_level "5"; mgi_id "MGI:1917606"; tag "not_organism_supported"; tag "basic"; havana_gene "OTTMUSG00000035635.1"; havana_transcript "OTTMUST00000091210.1";
chr15	HAVANA	start_codon	81283793	81283795	0	-	0	gene_id "ENSMUSG00000022403.16"; transcript_id "ENSMUST00000163382.2"; gene_type "protein_coding"; gene_name "St13"; transcript_type "protein_coding"; transcript_name "St13-202"; exon_number 2; exon_id "ENSMUSE00000126257.7"; level 2; protein_id "ENSMUSP00000131502.2"; transcript_support_level "5"; mgi_id "MGI:1917606"; tag "alternative_5_UTR"; tag "mRNA_end_NF"; tag "cds_end_NF"; havana_gene "OTTMUSG00000035635.1"; havana_transcript "OTTMUST00000091203.1";
chr15	HAVANA	UTR	81283796	81283888	0	-	.	gene_id "ENSMUSG00000022403.16"; transcript_id "ENSMUST00000163382.2"; gene_type "protein_coding"; gene_name "St13"; transcript_type "protein_coding"; transcript_name "St13-202"; exon_number 2; exon_id "ENSMUSE00000126257.7"; level 2; protein_id "ENSMUSP00000131502.2"; transcript_support_level "5"; mgi_id "MGI:1917606"; tag "alternative_5_UTR"; tag "mRNA_end_NF"; tag "cds_end_NF"; havana_gene "OTTMUSG00000035635.1"; havana_transcript "OTTMUST00000091203.1";
chr15	HAVANA	UTR	81283796	81284244	0	-	.	gene_id "ENSMUSG00000022403.16"; transcript_id "ENSMUST00000172107.8"; gene_type "protein_coding"; gene_name "St13"; transcript_type "protein_coding"; transcript_name "St13-205"; exon_number 1; exon_id "ENSMUSE00000876557.2"; level 2; protein_id "ENSMUSP00000130195.2"; transcript_support_level "1"; mgi_id "MGI:1917606"; tag "basic"; tag "Ensembl_canonical"; tag "GENCODE_Primary"; tag "appris_principal_1"; tag "CCDS"; ccdsid "CCDS27667.1"; havana_gene "OTTMUSG00000035635.1"; havana_transcript "OTTMUST00000091202.1";
chr15	HAVANA	exon	81283990	81284274	0	-	.	gene_id "ENSMUSG00000022403.16"; transcript_id "ENSMUST00000169204.2"; gene_type "protein_coding"; gene_name "St13"; transcript_type "protein_coding"; transcript_name "St13-204"; exon_number 1; exon_id "ENSMUSE00000886061.2"; level 2; protein_id "ENSMUSP00000130525.2"; transcript_support_level "1"; mgi_id "MGI:1917606"; tag "mRNA_end_NF"; tag "cds_end_NF"; havana_gene "OTTMUSG00000035635.1"; havana_transcript "OTTMUST00000091204.1";
chr15	HAVANA	UTR	81283990	81284274	0	-	.	gene_id "ENSMUSG00000022403.16"; transcript_id "ENSMUST00000169204.2"; gene_type "protein_coding"; gene_name "St13"; transcript_type "protein_coding"; transcript_name "St13-204"; exon_number 1; exon_id "ENSMUSE00000886061.2"; level 2; protein_id "ENSMUSP00000130525.2"; transcript_support_level "1"; mgi_id "MGI:1917606"; tag "mRNA_end_NF"; tag "cds_end_NF"; havana_gene "OTTMUSG00000035635.1"; havana_transcript "OTTMUST00000091204.1";
chr15	HAVANA	exon	81283990	81284278	0	-	.	gene_id "ENSMUSG00000022403.16"; transcript_id "ENSMUST00000163382.2"; gene_type "protein_coding"; gene_name "St13"; transcript_type "protein_coding"; transcript_name "St13-202"; exon_number 1; exon_id "ENSMUSE00000883168.2"; level 2; protein_id "ENSMUSP00000131502.2"; transcript_support_level "5"; mgi_id "MGI:1917606"; tag "alternative_5_UTR"; tag "mRNA_end_NF"; tag "cds_end_NF"; havana_gene "OTTMUSG00000035635.1"; havana_transcript "OTTMUST00000091203.1";
chr15	HAVANA	UTR	81283990	81284278	0	-	.	gene_id "ENSMUSG00000022403.16"; transcript_id "ENSMUST00000163382.2"; gene_type "protein_coding"; gene_name "St13"; transcript_type "protein_coding"; transcript_name "St13-202"; exon_number 1; exon_id "ENSMUSE00000883168.2"; level 2; protein_id "ENSMUSP00000131502.2"; transcript_support_level "5"; mgi_id "MGI:1917606"; tag "alternative_5_UTR"; tag "mRNA_end_NF"; tag "cds_end_NF"; havana_gene "OTTMUSG00000035635.1"; havana_transcript "OTTMUST00000091203.1";
chr15	HAVANA	UTR	81291127	81291399	0	-	.	gene_id "ENSMUSG00000047108.5"; transcript_id "ENSMUST00000057236.5"; gene_type "protein_coding"; gene_name "Dnajb7"; transcript_type "protein_coding"; transcript_name "Dnajb7-201"; exon_number 1; exon_id "ENSMUSE00000349659.5"; level 2; protein_id "ENSMUSP00000100712.3"; transcript_support_level "NA"; mgi_id "MGI:1914012"; tag "basic"; tag "Ensembl_canonical"; tag "GENCODE_Primary"; tag "appris_principal_1"; tag "CCDS"; ccdsid "CCDS37148.1"; havana_gene "OTTMUSG00000035641.1"; havana_transcript "OTTMUST00000091228.1";
chr15	HAVANA	gene	81291127	81292500	0	-	.	gene_id "ENSMUSG00000047108.5"; gene_type "protein_coding"; gene_name "Dnajb7"; level 2; mgi_id "MGI:1914012"; havana_gene "OTTMUSG00000035641.1";
chr15	HAVANA	transcript	81291127	81292500	0	-	.	gene_id "ENSMUSG00000047108.5"; transcript_id "ENSMUST00000057236.5"; gene_type "protein_coding"; gene_name "Dnajb7"; transcript_type "protein_coding"; transcript_name "Dnajb7-201"; level 2; protein_id "ENSMUSP00000100712.3"; transcript_support_level "NA"; mgi_id "MGI:1914012"; tag "basic"; tag "Ensembl_canonical"; tag "GENCODE_Primary"; tag "appris_principal_1"; tag "CCDS"; ccdsid "CCDS37148.1"; havana_gene "OTTMUSG00000035641.1"; havana_transcript "OTTMUST00000091228.1";
chr15	HAVANA	exon	81291127	81292500	0	-	.	gene_id "ENSMUSG00000047108.5"; transcript_id "ENSMUST00000057236.5"; gene_type "protein_coding"; gene_name "Dnajb7"; transcript_type "protein_coding"; transcript_name "Dnajb7-201"; exon_number 1; exon_id "ENSMUSE00000349659.5"; level 2; protein_id "ENSMUSP00000100712.3"; transcript_support_level "NA"; mgi_id "MGI:1914012"; tag "basic"; tag "Ensembl_canonical"; tag "GENCODE_Primary"; tag "appris_principal_1"; tag "CCDS"; ccdsid "CCDS37148.1"; havana_gene "OTTMUSG00000035641.1"; havana_transcript "OTTMUST00000091228.1";
chr15	HAVANA	stop_codon	81291397	81291399	0	-	0	gene_id "ENSMUSG00000047108.5"; transcript_id "ENSMUST00000057236.5"; gene_type "protein_coding"; gene_name "Dnajb7"; transcript_type "protein_coding"; transcript_name "Dnajb7-201"; exon_number 1; exon_id "ENSMUSE00000349659.5"; level 2; protein_id "ENSMUSP00000100712.3"; transcript_support_level "NA"; mgi_id "MGI:1914012"; tag "basic"; tag "Ensembl_canonical"; tag "GENCODE_Primary"; tag "appris_principal_1"; tag "CCDS"; ccdsid "CCDS37148.1"; havana_gene "OTTMUSG00000035641.1"; havana_transcript "OTTMUST00000091228.1";
chr15	HAVANA	CDS	81291400	81292335	0	-	0	gene_id "ENSMUSG00000047108.5"; transcript_id "ENSMUST00000057236.5"; gene_type "protein_coding"; gene_name "Dnajb7"; transcript_type "protein_coding"; transcript_name "Dnajb7-201"; exon_number 1; exon_id "ENSMUSE00000349659.5"; level 2; protein_id "ENSMUSP00000100712.3"; transcript_support_level "NA"; mgi_id "MGI:1914012"; tag "basic"; tag "Ensembl_canonical"; tag "GENCODE_Primary"; tag "appris_principal_1"; tag "CCDS"; ccdsid "CCDS37148.1"; havana_gene "OTTMUSG00000035641.1"; havana_transcript "OTTMUST00000091228.1";
chr15	HAVANA	start_codon	81292333	81292335	0	-	0	gene_id "ENSMUSG00000047108.5"; transcript_id "ENSMUST00000057236.5"; gene_type "protein_coding"; gene_name "Dnajb7"; transcript_type "protein_coding"; transcript_name "Dnajb7-201"; exon_number 1; exon_id "ENSMUSE00000349659.5"; level 2; protein_id "ENSMUSP00000100712.3"; transcript_support_level "NA"; mgi_id "MGI:1914012"; tag "basic"; tag "Ensembl_canonical"; tag "GENCODE_Primary"; tag "appris_principal_1"; tag "CCDS"; ccdsid "CCDS37148.1"; havana_gene "OTTMUSG00000035641.1"; havana_transcript "OTTMUST00000091228.1";
chr15	HAVANA	UTR	81292336	81292500	0	-	.	gene_id "ENSMUSG00000047108.5"; transcript_id "ENSMUST00000057236.5"; gene_type "protein_coding"; gene_name "Dnajb7"; transcript_type "protein_coding"; transcript_name "Dnajb7-201"; exon_number 1; exon_id "ENSMUSE00000349659.5"; level 2; protein_id "ENSMUSP00000100712.3"; transcript_support_level "NA"; mgi_id "MGI:1914012"; tag "basic"; tag "Ensembl_canonical"; tag "GENCODE_Primary"; tag "appris_principal_1"; tag "CCDS"; ccdsid "CCDS37148.1"; havana_gene "OTTMUSG00000035641.1"; havana_transcript "OTTMUST00000091228.1";
chr15	HAVANA	exon	81299651	81300155	0	-	.	gene_id "ENSMUSG00000091492.3"; transcript_id "ENSMUST00000133273.4"; gene_type "lncRNA"; gene_name "Gm17025"; transcript_type "lncRNA"; transcript_name "Gm17025-201"; exon_number 3; exon_id "ENSMUSE00001673693.1"; level 2; transcript_support_level "2"; mgi_id "MGI:4937852"; tag "basic"; tag "TAGENE"; havana_gene "OTTMUSG00000035642.1"; havana_transcript "OTTMUST00000091229.1";
chr15	HAVANA	transcript	81299651	81305854	0	-	.	gene_id "ENSMUSG00000091492.3"; transcript_id "ENSMUST00000133273.4"; gene_type "lncRNA"; gene_name "Gm17025"; transcript_type "lncRNA"; transcript_name "Gm17025-201"; level 2; transcript_support_level "2"; mgi_id "MGI:4937852"; tag "basic"; tag "TAGENE"; havana_gene "OTTMUSG00000035642.1"; havana_transcript "OTTMUST00000091229.1";
chr15	HAVANA	gene	81299651	81305886	0	-	.	gene_id "ENSMUSG00000091492.3"; gene_type "lncRNA"; gene_name "Gm17025"; level 2; mgi_id "MGI:4937852"; havana_gene "OTTMUSG00000035642.1";
chr15	HAVANA	exon	81299655	81300155	0	-	.	gene_id "ENSMUSG00000091492.3"; transcript_id "ENSMUST00000342023.1"; gene_type "lncRNA"; gene_name "Gm17025"; transcript_type "lncRNA"; transcript_name "Gm17025-202"; exon_number 2; exon_id "ENSMUSE00001673692.1"; level 2; mgi_id "MGI:4937852"; tag "Ensembl_canonical"; tag "GENCODE_Primary"; tag "TAGENE"; havana_gene "OTTMUSG00000035642.1";
chr15	HAVANA	transcript	81299655	81305886	0	-	.	gene_id "ENSMUSG00000091492.3"; transcript_id "ENSMUST00000342023.1"; gene_type "lncRNA"; gene_name "Gm17025"; transcript_type "lncRNA"; transcript_name "Gm17025-202"; level 2; mgi_id "MGI:4937852"; tag "Ensembl_canonical"; tag "GENCODE_Primary"; tag "TAGENE"; havana_gene "OTTMUSG00000035642.1";
chr15	sragcm37_es	exon	81301262	81301415	0.269230997462617	-	.	gene_id "ENSMUSG00000091492.3"; transcript_id "ENSMUSG00000091492.3_tx_3"; exon_id "chr15_81301262_81301415_-"; exonnum "3"; txlen "650";
chr15	HAVANA	exon	81303205	81303399	0	-	.	gene_id "ENSMUSG00000091492.3"; transcript_id "ENSMUST00000133273.4"; gene_type "lncRNA"; gene_name "Gm17025"; transcript_type "lncRNA"; transcript_name "Gm17025-201"; exon_number 2; exon_id "ENSMUSE00001673694.1"; level 2; transcript_support_level "2"; mgi_id "MGI:4937852"; tag "basic"; tag "TAGENE"; havana_gene "OTTMUSG00000035642.1"; havana_transcript "OTTMUST00000091229.1";
chr15	ENSEMBL_gcm37	exon	81303205	81303399	0.269230997462617	-	.	gene_id "ENSMUSG00000091492.3"; transcript_id "ENSMUSG00000091492.3_tx_3"; exon_id "chr15_81303205_81303399_-"; exonnum "2"; txlen "650";
chr15	HAVANA	exon	81305554	81305854	0	-	.	gene_id "ENSMUSG00000091492.3"; transcript_id "ENSMUST00000133273.4"; gene_type "lncRNA"; gene_name "Gm17025"; transcript_type "lncRNA"; transcript_name "Gm17025-201"; exon_number 1; exon_id "ENSMUSE00001673695.1"; level 2; transcript_support_level "2"; mgi_id "MGI:4937852"; tag "basic"; tag "TAGENE"; havana_gene "OTTMUSG00000035642.1"; havana_transcript "OTTMUST00000091229.1";
chr15	ENSEMBL_gcm37	exon	81305554	81305854	0.269230997462617	-	.	gene_id "ENSMUSG00000091492.3"; transcript_id "ENSMUSG00000091492.3_tx_3"; exon_id "chr15_81305554_81305854_-"; exonnum "1"; txlen "650";
chr15	HAVANA	exon	81305554	81305886	0	-	.	gene_id "ENSMUSG00000091492.3"; transcript_id "ENSMUST00000342023.1"; gene_type "lncRNA"; gene_name "Gm17025"; transcript_type "lncRNA"; transcript_name "Gm17025-202"; exon_number 1; exon_id "ENSMUSE00001673691.1"; level 2; mgi_id "MGI:4937852"; tag "Ensembl_canonical"; tag "GENCODE_Primary"; tag "TAGENE"; havana_gene "OTTMUSG00000035642.1";
chr15	HAVANA	gene	81349437	81350420	0	-	.	gene_id "ENSMUSG00000137555.1"; gene_type "lncRNA"; gene_name "ENSMUSG00000137555"; level 2;
chr15	HAVANA	transcript	81349437	81350420	0	-	.	gene_id "ENSMUSG00000137555.1"; transcript_id "ENSMUST00000342359.1"; gene_type "lncRNA"; gene_name "ENSMUSG00000137555"; transcript_type "lncRNA"; transcript_name "ENSMUST00000342359"; level 2; tag "basic"; tag "Ensembl_canonical"; tag "GENCODE_Primary"; tag "TAGENE";
chr15	HAVANA	exon	81349437	81350420	0	-	.	gene_id "ENSMUSG00000137555.1"; transcript_id "ENSMUST00000342359.1"; gene_type "lncRNA"; gene_name "ENSMUSG00000137555"; transcript_type "lncRNA"; transcript_name "ENSMUST00000342359"; exon_number 1; exon_id "ENSMUSE00001674386.1"; level 2; tag "basic"; tag "Ensembl_canonical"; tag "GENCODE_Primary"; tag "TAGENE";
chr15	HAVANA	gene	81370173	81370582	0	-	.	gene_id "ENSMUSG00000115917.2"; gene_type "processed_pseudogene"; gene_name "Gm49406"; level 2; mgi_id "MGI:6155031"; havana_gene "OTTMUSG00000070896.1";
chr15	HAVANA	transcript	81370173	81370582	0	-	.	gene_id "ENSMUSG00000115917.2"; transcript_id "ENSMUST00000231011.2"; gene_type "processed_pseudogene"; gene_name "Gm49406"; transcript_type "processed_pseudogene"; transcript_name "Gm49406-201"; level 2; mgi_id "MGI:6155031"; ont "PGO:0000004"; tag "basic"; tag "Ensembl_canonical"; tag "GENCODE_Primary"; havana_gene "OTTMUSG00000070896.1"; havana_transcript "OTTMUST00000171353.1";
chr15	HAVANA	exon	81370173	81370582	0	-	.	gene_id "ENSMUSG00000115917.2"; transcript_id "ENSMUST00000231011.2"; gene_type "processed_pseudogene"; gene_name "Gm49406"; transcript_type "processed_pseudogene"; transcript_name "Gm49406-201"; exon_number 1; exon_id "ENSMUSE00001441984.2"; level 2; mgi_id "MGI:6155031"; ont "PGO:0000004"; tag "basic"; tag "Ensembl_canonical"; tag "GENCODE_Primary"; havana_gene "OTTMUSG00000070896.1"; havana_transcript "OTTMUST00000171353.1";
chr15	HAVANA	gene	81383282	81383746	0	-	.	gene_id "ENSMUSG00000091198.3"; gene_type "processed_pseudogene"; gene_name "Gm5218"; level 2; mgi_id "MGI:3646583"; havana_gene "OTTMUSG00000070897.1";
chr15	HAVANA	transcript	81383282	81383746	0	-	.	gene_id "ENSMUSG00000091198.3"; transcript_id "ENSMUST00000172270.3"; gene_type "processed_pseudogene"; gene_name "Gm5218"; transcript_type "processed_pseudogene"; transcript_name "Gm5218-201"; level 2; transcript_support_level "NA"; mgi_id "MGI:3646583"; ont "PGO:0000004"; tag "basic"; tag "Ensembl_canonical"; tag "GENCODE_Primary"; havana_gene "OTTMUSG00000070897.1"; havana_transcript "OTTMUST00000171354.1";
chr15	HAVANA	exon	81383282	81383746	0	-	.	gene_id "ENSMUSG00000091198.3"; transcript_id "ENSMUST00000172270.3"; gene_type "processed_pseudogene"; gene_name "Gm5218"; transcript_type "processed_pseudogene"; transcript_name "Gm5218-201"; exon_number 1; exon_id "ENSMUSE00000878220.3"; level 2; transcript_support_level "NA"; mgi_id "MGI:3646583"; ont "PGO:0000004"; tag "basic"; tag "Ensembl_canonical"; tag "GENCODE_Primary"; havana_gene "OTTMUSG00000070897.1"; havana_transcript "OTTMUST00000171354.1";
chr15	sragcm37_es	exon	81390933	81391435	0.0598724086642295	-	.	gene_id "sragcm37_gene_42370"; transcript_id "sragcm37_gene_42370_tx_1"; exon_id "chr15_81390933_81391435_-"; exonnum "3"; txlen "767";
chr15	sragcm37_es	exon	81390933	81391435	0.0131070134306733	-	.	gene_id "sragcm37_gene_42370"; transcript_id "sragcm37_gene_42370_tx_2"; exon_id "chr15_81390933_81391435_-"; exonnum "2"; txlen "642";
chr15	sragcm37_es	exon	81392331	81392729	0.00794506907272233	-	.	gene_id "sragcm37_gene_42370"; transcript_id "sragcm37_gene_42370_tx_4"; exon_id "chr15_81392331_81392729_-"; exonnum "3"; txlen "663";
chr15	sragcm37_mid	exon	81393632	81393756	0.0598724086642295	-	.	gene_id "sragcm37_gene_42370"; transcript_id "sragcm37_gene_42370_tx_1"; exon_id "chr15_81393632_81393756_-"; exonnum "2"; txlen "767";
chr15	sragcm37_mid	exon	81393632	81393756	0.00794506907272233	-	.	gene_id "sragcm37_gene_42370"; transcript_id "sragcm37_gene_42370_tx_4"; exon_id "chr15_81393632_81393756_-"; exonnum "2"; txlen "663";
chr15	sragcm37_ss	exon	81395841	81395979	0.0598724086642295	-	.	gene_id "sragcm37_gene_42370"; transcript_id "sragcm37_gene_42370_tx_1"; exon_id "chr15_81395841_81395979_-"; exonnum "1"; txlen "767";
chr15	sragcm37_ss	exon	81395841	81395979	0.0131070134306733	-	.	gene_id "sragcm37_gene_42370"; transcript_id "sragcm37_gene_42370_tx_2"; exon_id "chr15_81395841_81395979_-"; exonnum "1"; txlen "642";
chr15	sragcm37_ss	exon	81395841	81395979	0.00794506907272233	-	.	gene_id "sragcm37_gene_42370"; transcript_id "sragcm37_gene_42370_tx_4"; exon_id "chr15_81395841_81395979_-"; exonnum "1"; txlen "663";
chr15	HAVANA	gene	81398073	81398491	0	-	.	gene_id "ENSMUSG00000137674.1"; gene_type "lncRNA"; gene_name "ENSMUSG00000137674"; level 2;
chr15	HAVANA	transcript	81398073	81398491	0	-	.	gene_id "ENSMUSG00000137674.1"; transcript_id "ENSMUST00000342886.1"; gene_type "lncRNA"; gene_name "ENSMUSG00000137674"; transcript_type "lncRNA"; transcript_name "ENSMUST00000342886"; level 2; tag "basic"; tag "Ensembl_canonical"; tag "GENCODE_Primary"; tag "TAGENE";
chr15	HAVANA	exon	81398073	81398491	0	-	.	gene_id "ENSMUSG00000137674.1"; transcript_id "ENSMUST00000342886.1"; gene_type "lncRNA"; gene_name "ENSMUSG00000137674"; transcript_type "lncRNA"; transcript_name "ENSMUST00000342886"; exon_number 1; exon_id "ENSMUSE00001675441.1"; level 2; tag "basic"; tag "Ensembl_canonical"; tag "GENCODE_Primary"; tag "TAGENE";
chr15	HAVANA	gene	81407111	81407424	0	-	.	gene_id "ENSMUSG00000137712.1"; gene_type "lncRNA"; gene_name "ENSMUSG00000137712"; level 2;
chr15	HAVANA	transcript	81407111	81407424	0	-	.	gene_id "ENSMUSG00000137712.1"; transcript_id "ENSMUST00000343111.1"; gene_type "lncRNA"; gene_name "ENSMUSG00000137712"; transcript_type "lncRNA"; transcript_name "ENSMUST00000343111"; level 2; tag "basic"; tag "Ensembl_canonical"; tag "GENCODE_Primary"; tag "TAGENE";
chr15	HAVANA	exon	81407111	81407424	0	-	.	gene_id "ENSMUSG00000137712.1"; transcript_id "ENSMUST00000343111.1"; gene_type "lncRNA"; gene_name "ENSMUSG00000137712"; transcript_type "lncRNA"; transcript_name "ENSMUST00000343111"; exon_number 1; exon_id "ENSMUSE00001675908.1"; level 2; tag "basic"; tag "Ensembl_canonical"; tag "GENCODE_Primary"; tag "TAGENE";
chr15	sragcm37_es	exon	81422063	81422407	0.00529671271514822	-	.	gene_id "sragcm37_gene_42370"; transcript_id "sragcm37_gene_42370_tx_6"; exon_id "chr15_81422063_81422407_-"; exonnum "4"; txlen "970";
chr15	sragcm37_es	exon	81422063	81422407	0.00454003947012704	-	.	gene_id "sragcm37_gene_42370"; transcript_id "sragcm37_gene_42370_tx_7"; exon_id "chr15_81422063_81422407_-"; exonnum "3"; txlen "669";
chr15	sragcm37_mid	exon	81438733	81439033	0.00529671271514822	-	.	gene_id "sragcm37_gene_42370"; transcript_id "sragcm37_gene_42370_tx_6"; exon_id "chr15_81438733_81439033_-"; exonnum "3"; txlen "970";
chr15	sragcm37_mid	exon	81442842	81442930	0.00529671271514822	-	.	gene_id "sragcm37_gene_42370"; transcript_id "sragcm37_gene_42370_tx_6"; exon_id "chr15_81442842_81442930_-"; exonnum "2"; txlen "970";
chr15	sragcm37_mid	exon	81442842	81442930	0.00454003947012704	-	.	gene_id "sragcm37_gene_42370"; transcript_id "sragcm37_gene_42370_tx_7"; exon_id "chr15_81442842_81442930_-"; exonnum "2"; txlen "669";
chr15	sragcm37_ss	exon	81446117	81446351	0.00529671271514822	-	.	gene_id "sragcm37_gene_42370"; transcript_id "sragcm37_gene_42370_tx_6"; exon_id "chr15_81446117_81446351_-"; exonnum "1"; txlen "970";
chr15	sragcm37_ss	exon	81446117	81446351	0.00454003947012704	-	.	gene_id "sragcm37_gene_42370"; transcript_id "sragcm37_gene_42370_tx_7"; exon_id "chr15_81446117_81446351_-"; exonnum "1"; txlen "669";
chr15	HAVANA	gene	81468375	81469229	0	-	.	gene_id "ENSMUSG00000103520.2"; gene_type "TEC"; gene_name "1110025M09Rik"; level 2; mgi_id "MGI:1915885"; havana_gene "OTTMUSG00000048225.1";
chr15	HAVANA	transcript	81468375	81469229	0	-	.	gene_id "ENSMUSG00000103520.2"; transcript_id "ENSMUST00000192082.2"; gene_type "TEC"; gene_name "1110025M09Rik"; transcript_type "TEC"; transcript_name "1110025M09Rik-201"; level 2; transcript_support_level "NA"; mgi_id "MGI:1915885"; tag "basic"; tag "Ensembl_canonical"; tag "GENCODE_Primary"; havana_gene "OTTMUSG00000048225.1"; havana_transcript "OTTMUST00000123799.1";
chr15	HAVANA	exon	81468375	81469229	0	-	.	gene_id "ENSMUSG00000103520.2"; transcript_id "ENSMUST00000192082.2"; gene_type "TEC"; gene_name "1110025M09Rik"; transcript_type "TEC"; transcript_name "1110025M09Rik-201"; exon_number 1; exon_id "ENSMUSE00001346159.2"; level 2; transcript_support_level "NA"; mgi_id "MGI:1915885"; tag "basic"; tag "Ensembl_canonical"; tag "GENCODE_Primary"; havana_gene "OTTMUSG00000048225.1"; havana_transcript "OTTMUST00000123799.1";
chr15	sragcm37_es	exon	81540222	81540582	0.0402282867592341	-	.	gene_id "ENSMUSG00000063765.13"; transcript_id "ENSMUSG00000063765.13_tx_10"; exon_id "chr15_81540222_81540582_-"; exonnum "9"; txlen "3645";
chr15	sragcm37_es	exon	81540222	81540582	0.0402282867592341	-	.	gene_id "ENSMUSG00000063765.13"; transcript_id "ENSMUSG00000063765.13_tx_11"; exon_id "chr15_81540222_81540582_-"; exonnum "8"; txlen "3472";
chr15	sragcm37_es	exon	81540222	81540582	0.0270925196541781	-	.	gene_id "ENSMUSG00000063765.13"; transcript_id "ENSMUSG00000063765.13_tx_13"; exon_id "chr15_81540222_81540582_-"; exonnum "5"; txlen "1221";
chr15	sragcm37_es	exon	81540222	81540582	0.0270925196541781	-	.	gene_id "ENSMUSG00000063765.13"; transcript_id "ENSMUSG00000063765.13_tx_14"; exon_id "chr15_81540222_81540582_-"; exonnum "6"; txlen "1394";
chr15	sragcm37_es	exon	81540222	81540582	0.0402282867592341	-	.	gene_id "ENSMUSG00000063765.13"; transcript_id "ENSMUSG00000063765.13_tx_8"; exon_id "chr15_81540222_81540582_-"; exonnum "10"; txlen "3812";
chr15	sragcm37_es	exon	81540222	81540582	0.0402282867592341	-	.	gene_id "ENSMUSG00000063765.13"; transcript_id "ENSMUSG00000063765.13_tx_9"; exon_id "chr15_81540222_81540582_-"; exonnum "9"; txlen "3639";
chr15	HAVANA	gene	81540386	81540600	0	-	.	gene_id "ENSMUSG00000116516.2"; gene_type "processed_pseudogene"; gene_name "Gm49444"; level 2; mgi_id "MGI:6155091"; havana_gene "OTTMUSG00000071040.1";
chr15	HAVANA	transcript	81540386	81540600	0	-	.	gene_id "ENSMUSG00000116516.2"; transcript_id "ENSMUST00000230244.2"; gene_type "processed_pseudogene"; gene_name "Gm49444"; transcript_type "processed_pseudogene"; transcript_name "Gm49444-201"; level 2; mgi_id "MGI:6155091"; ont "PGO:0000004"; tag "basic"; tag "Ensembl_canonical"; tag "GENCODE_Primary"; havana_gene "OTTMUSG00000071040.1"; havana_transcript "OTTMUST00000171782.1";
chr15	HAVANA	exon	81540386	81540600	0	-	.	gene_id "ENSMUSG00000116516.2"; transcript_id "ENSMUST00000230244.2"; gene_type "processed_pseudogene"; gene_name "Gm49444"; transcript_type "processed_pseudogene"; transcript_name "Gm49444-201"; exon_number 1; exon_id "ENSMUSE00001438315.2"; level 2; mgi_id "MGI:6155091"; ont "PGO:0000004"; tag "basic"; tag "Ensembl_canonical"; tag "GENCODE_Primary"; havana_gene "OTTMUSG00000071040.1"; havana_transcript "OTTMUST00000171782.1";
chr15	sragcm37_mid	exon	81545846	81546018	0.0402282867592341	-	.	gene_id "ENSMUSG00000063765.13"; transcript_id "ENSMUSG00000063765.13_tx_10"; exon_id "chr15_81545846_81546018_-"; exonnum "8"; txlen "3645";
chr15	sragcm37_mid	exon	81545846	81546018	0.0270925196541781	-	.	gene_id "ENSMUSG00000063765.13"; transcript_id "ENSMUSG00000063765.13_tx_14"; exon_id "chr15_81545846_81546018_-"; exonnum "5"; txlen "1394";
chr15	sragcm37_mid	exon	81545846	81546018	0.0402282867592341	-	.	gene_id "ENSMUSG00000063765.13"; transcript_id "ENSMUSG00000063765.13_tx_8"; exon_id "chr15_81545846_81546018_-"; exonnum "9"; txlen "3812";
chr15	HAVANA	gene	81558461	81559079	0	-	.	gene_id "ENSMUSG00000092325.3"; gene_type "processed_pseudogene"; gene_name "Gm18284"; level 2; mgi_id "MGI:5010469"; havana_gene "OTTMUSG00000038073.1";
chr15	HAVANA	transcript	81558461	81559079	0	-	.	gene_id "ENSMUSG00000092325.3"; transcript_id "ENSMUST00000172604.3"; gene_type "processed_pseudogene"; gene_name "Gm18284"; transcript_type "processed_pseudogene"; transcript_name "Gm18284-201"; level 2; transcript_support_level "NA"; mgi_id "MGI:5010469"; ont "PGO:0000004"; tag "basic"; tag "Ensembl_canonical"; tag "GENCODE_Primary"; havana_gene "OTTMUSG00000038073.1"; havana_transcript "OTTMUST00000098051.1";
chr15	HAVANA	exon	81558461	81559079	0	-	.	gene_id "ENSMUSG00000092325.3"; transcript_id "ENSMUST00000172604.3"; gene_type "processed_pseudogene"; gene_name "Gm18284"; transcript_type "processed_pseudogene"; transcript_name "Gm18284-201"; exon_number 1; exon_id "ENSMUSE00000931006.3"; level 2; transcript_support_level "NA"; mgi_id "MGI:5010469"; ont "PGO:0000004"; tag "basic"; tag "Ensembl_canonical"; tag "GENCODE_Primary"; havana_gene "OTTMUSG00000038073.1"; havana_transcript "OTTMUST00000098051.1";
chr15	sragcm37_es	exon	81559073	81559219	0.0270925196541781	-	.	gene_id "ENSMUSG00000063765.13"; transcript_id "ENSMUSG00000063765.13_tx_12"; exon_id "chr15_81559073_81559219_-"; exonnum "5"; txlen "1007";
chr15	sragcm37_es	exon	81559073	81559219	0.0402282867592341	-	.	gene_id "ENSMUSG00000063765.13"; transcript_id "ENSMUSG00000063765.13_tx_6"; exon_id "chr15_81559073_81559219_-"; exonnum "9"; txlen "3425";
chr15	sragcm37_es	exon	81559073	81559219	0.0402282867592341	-	.	gene_id "ENSMUSG00000063765.13"; transcript_id "ENSMUSG00000063765.13_tx_7"; exon_id "chr15_81559073_81559219_-"; exonnum "8"; txlen "3258";
chr15	HAVANA	exon	81562497	81562957	0	-	.	gene_id "ENSMUSG00000063765.13"; transcript_id "ENSMUST00000173598.8"; gene_type "protein_coding"; gene_name "Chadl"; transcript_type "nonsense_mediated_decay"; transcript_name "Chadl-202"; exon_number 5; exon_id "ENSMUSE00000933047.2"; level 2; protein_id "ENSMUSP00000133834.2"; transcript_support_level "1"; mgi_id "MGI:3036284"; tag "mRNA_start_NF"; tag "cds_start_NF"; havana_gene "OTTMUSG00000038074.1"; havana_transcript "OTTMUST00000098052.1";
chr15	HAVANA	UTR	81562497	81562957	0	-	.	gene_id "ENSMUSG00000063765.13"; transcript_id "ENSMUST00000173598.8"; gene_type "protein_coding"; gene_name "Chadl"; transcript_type "nonsense_mediated_decay"; transcript_name "Chadl-202"; exon_number 5; exon_id "ENSMUSE00000933047.2"; level 2; protein_id "ENSMUSP00000133834.2"; transcript_support_level "1"; mgi_id "MGI:3036284"; tag "mRNA_start_NF"; tag "cds_start_NF"; havana_gene "OTTMUSG00000038074.1"; havana_transcript "OTTMUST00000098052.1";
chr15	HAVANA	transcript	81562497	81578229	0	-	.	gene_id "ENSMUSG00000063765.13"; transcript_id "ENSMUST00000173598.8"; gene_type "protein_coding"; gene_name "Chadl"; transcript_type "nonsense_mediated_decay"; transcript_name "Chadl-202"; level 2; protein_id "ENSMUSP00000133834.2"; transcript_support_level "1"; mgi_id "MGI:3036284"; tag "mRNA_start_NF"; tag "cds_start_NF"; havana_gene "OTTMUSG00000038074.1"; havana_transcript "OTTMUST00000098052.1";
chr15	HAVANA	gene	81562497	81581488	0	-	.	gene_id "ENSMUSG00000063765.13"; gene_type "protein_coding"; gene_name "Chadl"; level 2; mgi_id "MGI:3036284"; havana_gene "OTTMUSG00000038074.1";
chr15	sragcm37_mid	exon	81562672	81562957	0.0402282867592341	-	.	gene_id "ENSMUSG00000063765.13"; transcript_id "ENSMUSG00000063765.13_tx_10"; exon_id "chr15_81562672_81562957_-"; exonnum "7"; txlen "3645";
chr15	sragcm37_mid	exon	81562672	81562957	0.0402282867592341	-	.	gene_id "ENSMUSG00000063765.13"; transcript_id "ENSMUSG00000063765.13_tx_11"; exon_id "chr15_81562672_81562957_-"; exonnum "7"; txlen "3472";
chr15	sragcm37_mid	exon	81562672	81562957	0.0270925196541781	-	.	gene_id "ENSMUSG00000063765.13"; transcript_id "ENSMUSG00000063765.13_tx_12"; exon_id "chr15_81562672_81562957_-"; exonnum "4"; txlen "1007";
chr15	sragcm37_mid	exon	81562672	81562957	0.0270925196541781	-	.	gene_id "ENSMUSG00000063765.13"; transcript_id "ENSMUSG00000063765.13_tx_13"; exon_id "chr15_81562672_81562957_-"; exonnum "4"; txlen "1221";
chr15	sragcm37_mid	exon	81562672	81562957	0.0270925196541781	-	.	gene_id "ENSMUSG00000063765.13"; transcript_id "ENSMUSG00000063765.13_tx_14"; exon_id "chr15_81562672_81562957_-"; exonnum "4"; txlen "1394";
chr15	sragcm37_mid	exon	81562672	81562957	0.0402282867592341	-	.	gene_id "ENSMUSG00000063765.13"; transcript_id "ENSMUSG00000063765.13_tx_6"; exon_id "chr15_81562672_81562957_-"; exonnum "8"; txlen "3425";
chr15	sragcm37_mid	exon	81562672	81562957	0.0402282867592341	-	.	gene_id "ENSMUSG00000063765.13"; transcript_id "ENSMUSG00000063765.13_tx_7"; exon_id "chr15_81562672_81562957_-"; exonnum "7"; txlen "3258";
chr15	sragcm37_mid	exon	81562672	81562957	0.0402282867592341	-	.	gene_id "ENSMUSG00000063765.13"; transcript_id "ENSMUSG00000063765.13_tx_8"; exon_id "chr15_81562672_81562957_-"; exonnum "8"; txlen "3812";
chr15	sragcm37_mid	exon	81562672	81562957	0.0402282867592341	-	.	gene_id "ENSMUSG00000063765.13"; transcript_id "ENSMUSG00000063765.13_tx_9"; exon_id "chr15_81562672_81562957_-"; exonnum "8"; txlen "3639";
chr15	sragcm37_mid	exon	81566198	81566463	0.0402282867592341	-	.	gene_id "ENSMUSG00000063765.13"; transcript_id "ENSMUSG00000063765.13_tx_10"; exon_id "chr15_81566198_81566463_-"; exonnum "6"; txlen "3645";
chr15	sragcm37_mid	exon	81566198	81566463	0.0402282867592341	-	.	gene_id "ENSMUSG00000063765.13"; transcript_id "ENSMUSG00000063765.13_tx_11"; exon_id "chr15_81566198_81566463_-"; exonnum "6"; txlen "3472";
chr15	sragcm37_mid	exon	81566198	81566463	0.0270925196541781	-	.	gene_id "ENSMUSG00000063765.13"; transcript_id "ENSMUSG00000063765.13_tx_12"; exon_id "chr15_81566198_81566463_-"; exonnum "3"; txlen "1007";
chr15	sragcm37_mid	exon	81566198	81566463	0.0270925196541781	-	.	gene_id "ENSMUSG00000063765.13"; transcript_id "ENSMUSG00000063765.13_tx_13"; exon_id "chr15_81566198_81566463_-"; exonnum "3"; txlen "1221";
chr15	sragcm37_mid	exon	81566198	81566463	0.0270925196541781	-	.	gene_id "ENSMUSG00000063765.13"; transcript_id "ENSMUSG00000063765.13_tx_14"; exon_id "chr15_81566198_81566463_-"; exonnum "3"; txlen "1394";
chr15	sragcm37_mid	exon	81566198	81566463	0.0402282867592341	-	.	gene_id "ENSMUSG00000063765.13"; transcript_id "ENSMUSG00000063765.13_tx_6"; exon_id "chr15_81566198_81566463_-"; exonnum "7"; txlen "3425";
chr15	sragcm37_mid	exon	81566198	81566463	0.0402282867592341	-	.	gene_id "ENSMUSG00000063765.13"; transcript_id "ENSMUSG00000063765.13_tx_7"; exon_id "chr15_81566198_81566463_-"; exonnum "6"; txlen "3258";
chr15	sragcm37_mid	exon	81566198	81566463	0.0402282867592341	-	.	gene_id "ENSMUSG00000063765.13"; transcript_id "ENSMUSG00000063765.13_tx_8"; exon_id "chr15_81566198_81566463_-"; exonnum "7"; txlen "3812";
chr15	sragcm37_mid	exon	81566198	81566463	0.0402282867592341	-	.	gene_id "ENSMUSG00000063765.13"; transcript_id "ENSMUSG00000063765.13_tx_9"; exon_id "chr15_81566198_81566463_-"; exonnum "7"; txlen "3639";
chr15	HAVANA	exon	81566198	81568153	0	-	.	gene_id "ENSMUSG00000063765.13"; transcript_id "ENSMUST00000173598.8"; gene_type "protein_coding"; gene_name "Chadl"; transcript_type "nonsense_mediated_decay"; transcript_name "Chadl-202"; exon_number 4; exon_id "ENSMUSE00000939691.2"; level 2; protein_id "ENSMUSP00000133834.2"; transcript_support_level "1"; mgi_id "MGI:3036284"; tag "mRNA_start_NF"; tag "cds_start_NF"; havana_gene "OTTMUSG00000038074.1"; havana_transcript "OTTMUST00000098052.1";
chr15	HAVANA	UTR	81566198	81568153	0	-	.	gene_id "ENSMUSG00000063765.13"; transcript_id "ENSMUST00000173598.8"; gene_type "protein_coding"; gene_name "Chadl"; transcript_type "nonsense_mediated_decay"; transcript_name "Chadl-202"; exon_number 4; exon_id "ENSMUSE00000939691.2"; level 2; protein_id "ENSMUSP00000133834.2"; transcript_support_level "1"; mgi_id "MGI:3036284"; tag "mRNA_start_NF"; tag "cds_start_NF"; havana_gene "OTTMUSG00000038074.1"; havana_transcript "OTTMUST00000098052.1";
chr15	sragcm37_mid	exon	81568062	81568153	0.0402282867592341	-	.	gene_id "ENSMUSG00000063765.13"; transcript_id "ENSMUSG00000063765.13_tx_10"; exon_id "chr15_81568062_81568153_-"; exonnum "5"; txlen "3645";
chr15	sragcm37_mid	exon	81568062	81568153	0.0402282867592341	-	.	gene_id "ENSMUSG00000063765.13"; transcript_id "ENSMUSG00000063765.13_tx_11"; exon_id "chr15_81568062_81568153_-"; exonnum "5"; txlen "3472";
chr15	sragcm37_mid	exon	81568062	81568153	0.0270925196541781	-	.	gene_id "ENSMUSG00000063765.13"; transcript_id "ENSMUSG00000063765.13_tx_12"; exon_id "chr15_81568062_81568153_-"; exonnum "2"; txlen "1007";
chr15	sragcm37_mid	exon	81568062	81568153	0.0270925196541781	-	.	gene_id "ENSMUSG00000063765.13"; transcript_id "ENSMUSG00000063765.13_tx_13"; exon_id "chr15_81568062_81568153_-"; exonnum "2"; txlen "1221";
chr15	sragcm37_mid	exon	81568062	81568153	0.0270925196541781	-	.	gene_id "ENSMUSG00000063765.13"; transcript_id "ENSMUSG00000063765.13_tx_14"; exon_id "chr15_81568062_81568153_-"; exonnum "2"; txlen "1394";
chr15	sragcm37_mid	exon	81568062	81568153	0.0402282867592341	-	.	gene_id "ENSMUSG00000063765.13"; transcript_id "ENSMUSG00000063765.13_tx_6"; exon_id "chr15_81568062_81568153_-"; exonnum "6"; txlen "3425";
chr15	sragcm37_mid	exon	81568062	81568153	0.0402282867592341	-	.	gene_id "ENSMUSG00000063765.13"; transcript_id "ENSMUSG00000063765.13_tx_7"; exon_id "chr15_81568062_81568153_-"; exonnum "5"; txlen "3258";
chr15	sragcm37_mid	exon	81568062	81568153	0.0402282867592341	-	.	gene_id "ENSMUSG00000063765.13"; transcript_id "ENSMUSG00000063765.13_tx_8"; exon_id "chr15_81568062_81568153_-"; exonnum "6"; txlen "3812";
chr15	sragcm37_mid	exon	81568062	81568153	0.0402282867592341	-	.	gene_id "ENSMUSG00000063765.13"; transcript_id "ENSMUSG00000063765.13_tx_9"; exon_id "chr15_81568062_81568153_-"; exonnum "6"; txlen "3639";
chr15	sragcm37_ss	exon	81568269	81568484	0.0270925196541781	-	.	gene_id "ENSMUSG00000063765.13"; transcript_id "ENSMUSG00000063765.13_tx_12"; exon_id "chr15_81568269_81568484_-"; exonnum "1"; txlen "1007";
chr15	sragcm37_ss	exon	81568269	81568484	0.0270925196541781	-	.	gene_id "ENSMUSG00000063765.13"; transcript_id "ENSMUSG00000063765.13_tx_13"; exon_id "chr15_81568269_81568484_-"; exonnum "1"; txlen "1221";
chr15	sragcm37_ss	exon	81568269	81568484	0.0270925196541781	-	.	gene_id "ENSMUSG00000063765.13"; transcript_id "ENSMUSG00000063765.13_tx_14"; exon_id "chr15_81568269_81568484_-"; exonnum "1"; txlen "1394";
chr15	HAVANA	exon	81570366	81570603	0	-	.	gene_id "ENSMUSG00000063765.13"; transcript_id "ENSMUST00000072910.6"; gene_type "protein_coding"; gene_name "Chadl"; transcript_type "protein_coding"; transcript_name "Chadl-201"; exon_number 6; exon_id "ENSMUSE00000680755.4"; level 2; protein_id "ENSMUSP00000072682.6"; transcript_support_level "5"; mgi_id "MGI:3036284"; tag "basic"; tag "Ensembl_canonical"; tag "GENCODE_Primary"; tag "appris_principal_1"; tag "CCDS"; ccdsid "CCDS49677.1"; havana_gene "OTTMUSG00000038074.1"; havana_transcript "OTTMUST00000098053.1";
chr15	HAVANA	UTR	81570366	81570603	0	-	.	gene_id "ENSMUSG00000063765.13"; transcript_id "ENSMUST00000072910.6"; gene_type "protein_coding"; gene_name "Chadl"; transcript_type "protein_coding"; transcript_name "Chadl-201"; exon_number 6; exon_id "ENSMUSE00000680755.4"; level 2; protein_id "ENSMUSP00000072682.6"; transcript_support_level "5"; mgi_id "MGI:3036284"; tag "basic"; tag "Ensembl_canonical"; tag "GENCODE_Primary"; tag "appris_principal_1"; tag "CCDS"; ccdsid "CCDS49677.1"; havana_gene "OTTMUSG00000038074.1"; havana_transcript "OTTMUST00000098053.1";
chr15	HAVANA	transcript	81570366	81581488	0	-	.	gene_id "ENSMUSG00000063765.13"; transcript_id "ENSMUST00000072910.6"; gene_type "protein_coding"; gene_name "Chadl"; transcript_type "protein_coding"; transcript_name "Chadl-201"; level 2; protein_id "ENSMUSP00000072682.6"; transcript_support_level "5"; mgi_id "MGI:3036284"; tag "basic"; tag "Ensembl_canonical"; tag "GENCODE_Primary"; tag "appris_principal_1"; tag "CCDS"; ccdsid "CCDS49677.1"; havana_gene "OTTMUSG00000038074.1"; havana_transcript "OTTMUST00000098053.1";
chr15	HAVANA	exon	81570382	81570603	0	-	.	gene_id "ENSMUSG00000063765.13"; transcript_id "ENSMUST00000173898.2"; gene_type "protein_coding"; gene_name "Chadl"; transcript_type "nonsense_mediated_decay"; transcript_name "Chadl-203"; exon_number 3; exon_id "ENSMUSE00000941546.2"; level 2; protein_id "ENSMUSP00000133981.2"; transcript_support_level "1"; mgi_id "MGI:3036284"; tag "mRNA_start_NF"; tag "cds_start_NF"; havana_gene "OTTMUSG00000038074.1"; havana_transcript "OTTMUST00000098054.1";
chr15	HAVANA	UTR	81570382	81570603	0	-	.	gene_id "ENSMUSG00000063765.13"; transcript_id "ENSMUST00000173898.2"; gene_type "protein_coding"; gene_name "Chadl"; transcript_type "nonsense_mediated_decay"; transcript_name "Chadl-203"; exon_number 3; exon_id "ENSMUSE00000941546.2"; level 2; protein_id "ENSMUSP00000133981.2"; transcript_support_level "1"; mgi_id "MGI:3036284"; tag "mRNA_start_NF"; tag "cds_start_NF"; havana_gene "OTTMUSG00000038074.1"; havana_transcript "OTTMUST00000098054.1";
chr15	ENSEMBL_gcm37	exon	81570382	81570603	0.401619712725752	-	.	gene_id "ENSMUSG00000063765.13"; transcript_id "ENSMUSG00000063765.13_tx_1"; exon_id "chr15_81570382_81570603_-"; exonnum "6"; txlen "2566";
chr15	ENSEMBL_gcm37	exon	81570382	81570603	0.401619712725752	-	.	gene_id "ENSMUSG00000063765.13"; transcript_id "ENSMUSG00000063765.13_tx_2"; exon_id "chr15_81570382_81570603_-"; exonnum "5"; txlen "2399";
chr15	ENSEMBL_gcm37	exon	81570382	81570603	0.124374398442016	-	.	gene_id "ENSMUSG00000063765.13"; transcript_id "ENSMUSG00000063765.13_tx_5"; exon_id "chr15_81570382_81570603_-"; exonnum "7"; txlen "2994";
chr15	HAVANA	transcript	81570382	81578408	0	-	.	gene_id "ENSMUSG00000063765.13"; transcript_id "ENSMUST00000173898.2"; gene_type "protein_coding"; gene_name "Chadl"; transcript_type "nonsense_mediated_decay"; transcript_name "Chadl-203"; level 2; protein_id "ENSMUSP00000133981.2"; transcript_support_level "1"; mgi_id "MGI:3036284"; tag "mRNA_start_NF"; tag "cds_start_NF"; havana_gene "OTTMUSG00000038074.1"; havana_transcript "OTTMUST00000098054.1";
chr15	HAVANA	UTR	81576309	81576323	0	-	.	gene_id "ENSMUSG00000063765.13"; transcript_id "ENSMUST00000173598.8"; gene_type "protein_coding"; gene_name "Chadl"; transcript_type "nonsense_mediated_decay"; transcript_name "Chadl-202"; exon_number 3; exon_id "ENSMUSE00001276583.2"; level 2; protein_id "ENSMUSP00000133834.2"; transcript_support_level "1"; mgi_id "MGI:3036284"; tag "mRNA_start_NF"; tag "cds_start_NF"; havana_gene "OTTMUSG00000038074.1"; havana_transcript "OTTMUST00000098052.1";
chr15	HAVANA	UTR	81576309	81576323	0	-	.	gene_id "ENSMUSG00000063765.13"; transcript_id "ENSMUST00000072910.6"; gene_type "protein_coding"; gene_name "Chadl"; transcript_type "protein_coding"; transcript_name "Chadl-201"; exon_number 5; exon_id "ENSMUSE00001276583.2"; level 2; protein_id "ENSMUSP00000072682.6"; transcript_support_level "5"; mgi_id "MGI:3036284"; tag "basic"; tag "Ensembl_canonical"; tag "GENCODE_Primary"; tag "appris_principal_1"; tag "CCDS"; ccdsid "CCDS49677.1"; havana_gene "OTTMUSG00000038074.1"; havana_transcript "OTTMUST00000098053.1";
chr15	HAVANA	UTR	81576309	81576414	0	-	.	gene_id "ENSMUSG00000063765.13"; transcript_id "ENSMUST00000173898.2"; gene_type "protein_coding"; gene_name "Chadl"; transcript_type "nonsense_mediated_decay"; transcript_name "Chadl-203"; exon_number 2; exon_id "ENSMUSE00001233416.2"; level 2; protein_id "ENSMUSP00000133981.2"; transcript_support_level "1"; mgi_id "MGI:3036284"; tag "mRNA_start_NF"; tag "cds_start_NF"; havana_gene "OTTMUSG00000038074.1"; havana_transcript "OTTMUST00000098054.1";
chr15	HAVANA	exon	81576309	81576507	0	-	.	gene_id "ENSMUSG00000063765.13"; transcript_id "ENSMUST00000173598.8"; gene_type "protein_coding"; gene_name "Chadl"; transcript_type "nonsense_mediated_decay"; transcript_name "Chadl-202"; exon_number 3; exon_id "ENSMUSE00001276583.2"; level 2; protein_id "ENSMUSP00000133834.2"; transcript_support_level "1"; mgi_id "MGI:3036284"; tag "mRNA_start_NF"; tag "cds_start_NF"; havana_gene "OTTMUSG00000038074.1"; havana_transcript "OTTMUST00000098052.1";
chr15	HAVANA	exon	81576309	81576507	0	-	.	gene_id "ENSMUSG00000063765.13"; transcript_id "ENSMUST00000072910.6"; gene_type "protein_coding"; gene_name "Chadl"; transcript_type "protein_coding"; transcript_name "Chadl-201"; exon_number 5; exon_id "ENSMUSE00001276583.2"; level 2; protein_id "ENSMUSP00000072682.6"; transcript_support_level "5"; mgi_id "MGI:3036284"; tag "basic"; tag "Ensembl_canonical"; tag "GENCODE_Primary"; tag "appris_principal_1"; tag "CCDS"; ccdsid "CCDS49677.1"; havana_gene "OTTMUSG00000038074.1"; havana_transcript "OTTMUST00000098053.1";
chr15	HAVANA	exon	81576309	81576507	0	-	.	gene_id "ENSMUSG00000063765.13"; transcript_id "ENSMUST00000173898.2"; gene_type "protein_coding"; gene_name "Chadl"; transcript_type "nonsense_mediated_decay"; transcript_name "Chadl-203"; exon_number 2; exon_id "ENSMUSE00001233416.2"; level 2; protein_id "ENSMUSP00000133981.2"; transcript_support_level "1"; mgi_id "MGI:3036284"; tag "mRNA_start_NF"; tag "cds_start_NF"; havana_gene "OTTMUSG00000038074.1"; havana_transcript "OTTMUST00000098054.1";
chr15	ENSEMBL_gcm37	exon	81576309	81576507	0.401619712725752	-	.	gene_id "ENSMUSG00000063765.13"; transcript_id "ENSMUSG00000063765.13_tx_1"; exon_id "chr15_81576309_81576507_-"; exonnum "5"; txlen "2566";
chr15	ENSEMBL_gcm37	exon	81576309	81576507	0.0402282867592341	-	.	gene_id "ENSMUSG00000063765.13"; transcript_id "ENSMUSG00000063765.13_tx_10"; exon_id "chr15_81576309_81576507_-"; exonnum "4"; txlen "3645";
chr15	ENSEMBL_gcm37	exon	81576309	81576507	0.0402282867592341	-	.	gene_id "ENSMUSG00000063765.13"; transcript_id "ENSMUSG00000063765.13_tx_11"; exon_id "chr15_81576309_81576507_-"; exonnum "4"; txlen "3472";
chr15	ENSEMBL_gcm37	exon	81576309	81576507	0.401619712725752	-	.	gene_id "ENSMUSG00000063765.13"; transcript_id "ENSMUSG00000063765.13_tx_2"; exon_id "chr15_81576309_81576507_-"; exonnum "4"; txlen "2399";
chr15	ENSEMBL_gcm37	exon	81576309	81576507	0.124374398442016	-	.	gene_id "ENSMUSG00000063765.13"; transcript_id "ENSMUSG00000063765.13_tx_5"; exon_id "chr15_81576309_81576507_-"; exonnum "6"; txlen "2994";
chr15	ENSEMBL_gcm37	exon	81576309	81576507	0.0402282867592341	-	.	gene_id "ENSMUSG00000063765.13"; transcript_id "ENSMUSG00000063765.13_tx_6"; exon_id "chr15_81576309_81576507_-"; exonnum "5"; txlen "3425";
chr15	ENSEMBL_gcm37	exon	81576309	81576507	0.0402282867592341	-	.	gene_id "ENSMUSG00000063765.13"; transcript_id "ENSMUSG00000063765.13_tx_7"; exon_id "chr15_81576309_81576507_-"; exonnum "4"; txlen "3258";
chr15	ENSEMBL_gcm37	exon	81576309	81576507	0.0402282867592341	-	.	gene_id "ENSMUSG00000063765.13"; transcript_id "ENSMUSG00000063765.13_tx_8"; exon_id "chr15_81576309_81576507_-"; exonnum "5"; txlen "3812";
chr15	ENSEMBL_gcm37	exon	81576309	81576507	0.0402282867592341	-	.	gene_id "ENSMUSG00000063765.13"; transcript_id "ENSMUSG00000063765.13_tx_9"; exon_id "chr15_81576309_81576507_-"; exonnum "5"; txlen "3639";
chr15	HAVANA	stop_codon	81576321	81576323	0	-	0	gene_id "ENSMUSG00000063765.13"; transcript_id "ENSMUST00000173598.8"; gene_type "protein_coding"; gene_name "Chadl"; transcript_type "nonsense_mediated_decay"; transcript_name "Chadl-202"; exon_number 3; exon_id "ENSMUSE00001276583.2"; level 2; protein_id "ENSMUSP00000133834.2"; transcript_support_level "1"; mgi_id "MGI:3036284"; tag "mRNA_start_NF"; tag "cds_start_NF"; havana_gene "OTTMUSG00000038074.1"; havana_transcript "OTTMUST00000098052.1";
chr15	HAVANA	stop_codon	81576321	81576323	0	-	0	gene_id "ENSMUSG00000063765.13"; transcript_id "ENSMUST00000072910.6"; gene_type "protein_coding"; gene_name "Chadl"; transcript_type "protein_coding"; transcript_name "Chadl-201"; exon_number 5; exon_id "ENSMUSE00001276583.2"; level 2; protein_id "ENSMUSP00000072682.6"; transcript_support_level "5"; mgi_id "MGI:3036284"; tag "basic"; tag "Ensembl_canonical"; tag "GENCODE_Primary"; tag "appris_principal_1"; tag "CCDS"; ccdsid "CCDS49677.1"; havana_gene "OTTMUSG00000038074.1"; havana_transcript "OTTMUST00000098053.1";
chr15	HAVANA	CDS	81576324	81576507	0	-	1	gene_id "ENSMUSG00000063765.13"; transcript_id "ENSMUST00000173598.8"; gene_type "protein_coding"; gene_name "Chadl"; transcript_type "nonsense_mediated_decay"; transcript_name "Chadl-202"; exon_number 3; exon_id "ENSMUSE00001276583.2"; level 2; protein_id "ENSMUSP00000133834.2"; transcript_support_level "1"; mgi_id "MGI:3036284"; tag "mRNA_start_NF"; tag "cds_start_NF"; havana_gene "OTTMUSG00000038074.1"; havana_transcript "OTTMUST00000098052.1";
chr15	HAVANA	CDS	81576324	81576507	0	-	1	gene_id "ENSMUSG00000063765.13"; transcript_id "ENSMUST00000072910.6"; gene_type "protein_coding"; gene_name "Chadl"; transcript_type "protein_coding"; transcript_name "Chadl-201"; exon_number 5; exon_id "ENSMUSE00001276583.2"; level 2; protein_id "ENSMUSP00000072682.6"; transcript_support_level "5"; mgi_id "MGI:3036284"; tag "basic"; tag "Ensembl_canonical"; tag "GENCODE_Primary"; tag "appris_principal_1"; tag "CCDS"; ccdsid "CCDS49677.1"; havana_gene "OTTMUSG00000038074.1"; havana_transcript "OTTMUST00000098053.1";
chr15	HAVANA	stop_codon	81576412	81576414	0	-	0	gene_id "ENSMUSG00000063765.13"; transcript_id "ENSMUST00000173898.2"; gene_type "protein_coding"; gene_name "Chadl"; transcript_type "nonsense_mediated_decay"; transcript_name "Chadl-203"; exon_number 2; exon_id "ENSMUSE00001233416.2"; level 2; protein_id "ENSMUSP00000133981.2"; transcript_support_level "1"; mgi_id "MGI:3036284"; tag "mRNA_start_NF"; tag "cds_start_NF"; havana_gene "OTTMUSG00000038074.1"; havana_transcript "OTTMUST00000098054.1";
chr15	HAVANA	CDS	81576415	81576507	0	-	0	gene_id "ENSMUSG00000063765.13"; transcript_id "ENSMUST00000173898.2"; gene_type "protein_coding"; gene_name "Chadl"; transcript_type "nonsense_mediated_decay"; transcript_name "Chadl-203"; exon_number 2; exon_id "ENSMUSE00001233416.2"; level 2; protein_id "ENSMUSP00000133981.2"; transcript_support_level "1"; mgi_id "MGI:3036284"; tag "mRNA_start_NF"; tag "cds_start_NF"; havana_gene "OTTMUSG00000038074.1"; havana_transcript "OTTMUST00000098054.1";
chr15	sragcm37_mid	exon	81576803	81576940	0.124374398442016	-	.	gene_id "ENSMUSG00000063765.13"; transcript_id "ENSMUSG00000063765.13_tx_5"; exon_id "chr15_81576803_81576940_-"; exonnum "5"; txlen "2994";
chr15	HAVANA	exon	81577188	81577354	0	-	.	gene_id "ENSMUSG00000063765.13"; transcript_id "ENSMUST00000173598.8"; gene_type "protein_coding"; gene_name "Chadl"; transcript_type "nonsense_mediated_decay"; transcript_name "Chadl-202"; exon_number 2; exon_id "ENSMUSE00000680759.3"; level 2; protein_id "ENSMUSP00000133834.2"; transcript_support_level "1"; mgi_id "MGI:3036284"; tag "mRNA_start_NF"; tag "cds_start_NF"; havana_gene "OTTMUSG00000038074.1"; havana_transcript "OTTMUST00000098052.1";
chr15	HAVANA	CDS	81577188	81577354	0	-	0	gene_id "ENSMUSG00000063765.13"; transcript_id "ENSMUST00000173598.8"; gene_type "protein_coding"; gene_name "Chadl"; transcript_type "nonsense_mediated_decay"; transcript_name "Chadl-202"; exon_number 2; exon_id "ENSMUSE00000680759.3"; level 2; protein_id "ENSMUSP00000133834.2"; transcript_support_level "1"; mgi_id "MGI:3036284"; tag "mRNA_start_NF"; tag "cds_start_NF"; havana_gene "OTTMUSG00000038074.1"; havana_transcript "OTTMUST00000098052.1";
chr15	HAVANA	exon	81577188	81577354	0	-	.	gene_id "ENSMUSG00000063765.13"; transcript_id "ENSMUST00000072910.6"; gene_type "protein_coding"; gene_name "Chadl"; transcript_type "protein_coding"; transcript_name "Chadl-201"; exon_number 4; exon_id "ENSMUSE00000680759.3"; level 2; protein_id "ENSMUSP00000072682.6"; transcript_support_level "5"; mgi_id "MGI:3036284"; tag "basic"; tag "Ensembl_canonical"; tag "GENCODE_Primary"; tag "appris_principal_1"; tag "CCDS"; ccdsid "CCDS49677.1"; havana_gene "OTTMUSG00000038074.1"; havana_transcript "OTTMUST00000098053.1";
chr15	HAVANA	CDS	81577188	81577354	0	-	0	gene_id "ENSMUSG00000063765.13"; transcript_id "ENSMUST00000072910.6"; gene_type "protein_coding"; gene_name "Chadl"; transcript_type "protein_coding"; transcript_name "Chadl-201"; exon_number 4; exon_id "ENSMUSE00000680759.3"; level 2; protein_id "ENSMUSP00000072682.6"; transcript_support_level "5"; mgi_id "MGI:3036284"; tag "basic"; tag "Ensembl_canonical"; tag "GENCODE_Primary"; tag "appris_principal_1"; tag "CCDS"; ccdsid "CCDS49677.1"; havana_gene "OTTMUSG00000038074.1"; havana_transcript "OTTMUST00000098053.1";
chr15	ENSEMBL_gcm37	exon	81577188	81577354	0.401619712725752	-	.	gene_id "ENSMUSG00000063765.13"; transcript_id "ENSMUSG00000063765.13_tx_1"; exon_id "chr15_81577188_81577354_-"; exonnum "4"; txlen "2566";
chr15	ENSEMBL_gcm37	exon	81577188	81577354	0.124374398442016	-	.	gene_id "ENSMUSG00000063765.13"; transcript_id "ENSMUSG00000063765.13_tx_5"; exon_id "chr15_81577188_81577354_-"; exonnum "4"; txlen "2994";
chr15	ENSEMBL_gcm37	exon	81577188	81577354	0.0402282867592341	-	.	gene_id "ENSMUSG00000063765.13"; transcript_id "ENSMUSG00000063765.13_tx_6"; exon_id "chr15_81577188_81577354_-"; exonnum "4"; txlen "3425";
chr15	ENSEMBL_gcm37	exon	81577188	81577354	0.0402282867592341	-	.	gene_id "ENSMUSG00000063765.13"; transcript_id "ENSMUSG00000063765.13_tx_8"; exon_id "chr15_81577188_81577354_-"; exonnum "4"; txlen "3812";
chr15	ENSEMBL_gcm37	exon	81577188	81577354	0.0402282867592341	-	.	gene_id "ENSMUSG00000063765.13"; transcript_id "ENSMUSG00000063765.13_tx_9"; exon_id "chr15_81577188_81577354_-"; exonnum "4"; txlen "3639";
chr15	HAVANA	exon	81577735	81578229	0	-	.	gene_id "ENSMUSG00000063765.13"; transcript_id "ENSMUST00000173598.8"; gene_type "protein_coding"; gene_name "Chadl"; transcript_type "nonsense_mediated_decay"; transcript_name "Chadl-202"; exon_number 1; exon_id "ENSMUSE00000935207.2"; level 2; protein_id "ENSMUSP00000133834.2"; transcript_support_level "1"; mgi_id "MGI:3036284"; tag "mRNA_start_NF"; tag "cds_start_NF"; havana_gene "OTTMUSG00000038074.1"; havana_transcript "OTTMUST00000098052.1";
chr15	HAVANA	CDS	81577735	81578229	0	-	0	gene_id "ENSMUSG00000063765.13"; transcript_id "ENSMUST00000173598.8"; gene_type "protein_coding"; gene_name "Chadl"; transcript_type "nonsense_mediated_decay"; transcript_name "Chadl-202"; exon_number 1; exon_id "ENSMUSE00000935207.2"; level 2; protein_id "ENSMUSP00000133834.2"; transcript_support_level "1"; mgi_id "MGI:3036284"; tag "mRNA_start_NF"; tag "cds_start_NF"; havana_gene "OTTMUSG00000038074.1"; havana_transcript "OTTMUST00000098052.1";
chr15	HAVANA	exon	81577735	81578408	0	-	.	gene_id "ENSMUSG00000063765.13"; transcript_id "ENSMUST00000173898.2"; gene_type "protein_coding"; gene_name "Chadl"; transcript_type "nonsense_mediated_decay"; transcript_name "Chadl-203"; exon_number 1; exon_id "ENSMUSE00000942179.2"; level 2; protein_id "ENSMUSP00000133981.2"; transcript_support_level "1"; mgi_id "MGI:3036284"; tag "mRNA_start_NF"; tag "cds_start_NF"; havana_gene "OTTMUSG00000038074.1"; havana_transcript "OTTMUST00000098054.1";
chr15	HAVANA	CDS	81577735	81578408	0	-	2	gene_id "ENSMUSG00000063765.13"; transcript_id "ENSMUST00000173898.2"; gene_type "protein_coding"; gene_name "Chadl"; transcript_type "nonsense_mediated_decay"; transcript_name "Chadl-203"; exon_number 1; exon_id "ENSMUSE00000942179.2"; level 2; protein_id "ENSMUSP00000133981.2"; transcript_support_level "1"; mgi_id "MGI:3036284"; tag "mRNA_start_NF"; tag "cds_start_NF"; havana_gene "OTTMUSG00000038074.1"; havana_transcript "OTTMUST00000098054.1";
chr15	HAVANA	exon	81577735	81579444	0	-	.	gene_id "ENSMUSG00000063765.13"; transcript_id "ENSMUST00000072910.6"; gene_type "protein_coding"; gene_name "Chadl"; transcript_type "protein_coding"; transcript_name "Chadl-201"; exon_number 3; exon_id "ENSMUSE00000461069.5"; level 2; protein_id "ENSMUSP00000072682.6"; transcript_support_level "5"; mgi_id "MGI:3036284"; tag "basic"; tag "Ensembl_canonical"; tag "GENCODE_Primary"; tag "appris_principal_1"; tag "CCDS"; ccdsid "CCDS49677.1"; havana_gene "OTTMUSG00000038074.1"; havana_transcript "OTTMUST00000098053.1";
chr15	HAVANA	CDS	81577735	81579444	0	-	0	gene_id "ENSMUSG00000063765.13"; transcript_id "ENSMUST00000072910.6"; gene_type "protein_coding"; gene_name "Chadl"; transcript_type "protein_coding"; transcript_name "Chadl-201"; exon_number 3; exon_id "ENSMUSE00000461069.5"; level 2; protein_id "ENSMUSP00000072682.6"; transcript_support_level "5"; mgi_id "MGI:3036284"; tag "basic"; tag "Ensembl_canonical"; tag "GENCODE_Primary"; tag "appris_principal_1"; tag "CCDS"; ccdsid "CCDS49677.1"; havana_gene "OTTMUSG00000038074.1"; havana_transcript "OTTMUST00000098053.1";
chr15	ENSEMBL_gcm37	exon	81577735	81579444	0.401619712725752	-	.	gene_id "ENSMUSG00000063765.13"; transcript_id "ENSMUSG00000063765.13_tx_1"; exon_id "chr15_81577735_81579444_-"; exonnum "3"; txlen "2566";
chr15	ENSEMBL_gcm37	exon	81577735	81579444	0.0402282867592341	-	.	gene_id "ENSMUSG00000063765.13"; transcript_id "ENSMUSG00000063765.13_tx_10"; exon_id "chr15_81577735_81579444_-"; exonnum "3"; txlen "3645";
chr15	ENSEMBL_gcm37	exon	81577735	81579444	0.0402282867592341	-	.	gene_id "ENSMUSG00000063765.13"; transcript_id "ENSMUSG00000063765.13_tx_11"; exon_id "chr15_81577735_81579444_-"; exonnum "3"; txlen "3472";
chr15	ENSEMBL_gcm37	exon	81577735	81579444	0.401619712725752	-	.	gene_id "ENSMUSG00000063765.13"; transcript_id "ENSMUSG00000063765.13_tx_2"; exon_id "chr15_81577735_81579444_-"; exonnum "3"; txlen "2399";
chr15	ENSEMBL_gcm37	exon	81577735	81579444	0.124374398442016	-	.	gene_id "ENSMUSG00000063765.13"; transcript_id "ENSMUSG00000063765.13_tx_5"; exon_id "chr15_81577735_81579444_-"; exonnum "3"; txlen "2994";
chr15	ENSEMBL_gcm37	exon	81577735	81579444	0.0402282867592341	-	.	gene_id "ENSMUSG00000063765.13"; transcript_id "ENSMUSG00000063765.13_tx_6"; exon_id "chr15_81577735_81579444_-"; exonnum "3"; txlen "3425";
chr15	ENSEMBL_gcm37	exon	81577735	81579444	0.0402282867592341	-	.	gene_id "ENSMUSG00000063765.13"; transcript_id "ENSMUSG00000063765.13_tx_7"; exon_id "chr15_81577735_81579444_-"; exonnum "3"; txlen "3258";
chr15	ENSEMBL_gcm37	exon	81577735	81579444	0.0402282867592341	-	.	gene_id "ENSMUSG00000063765.13"; transcript_id "ENSMUSG00000063765.13_tx_8"; exon_id "chr15_81577735_81579444_-"; exonnum "3"; txlen "3812";
chr15	ENSEMBL_gcm37	exon	81577735	81579444	0.0402282867592341	-	.	gene_id "ENSMUSG00000063765.13"; transcript_id "ENSMUSG00000063765.13_tx_9"; exon_id "chr15_81577735_81579444_-"; exonnum "3"; txlen "3639";
chr15	HAVANA	transcript	81578325	81579736	0	-	.	gene_id "ENSMUSG00000063765.13"; transcript_id "ENSMUST00000230849.2"; gene_type "protein_coding"; gene_name "Chadl"; transcript_type "retained_intron"; transcript_name "Chadl-204"; level 2; mgi_id "MGI:3036284"; havana_gene "OTTMUSG00000038074.1"; havana_transcript "OTTMUST00000171385.1";
chr15	HAVANA	exon	81578325	81579736	0	-	.	gene_id "ENSMUSG00000063765.13"; transcript_id "ENSMUST00000230849.2"; gene_type "protein_coding"; gene_name "Chadl"; transcript_type "retained_intron"; transcript_name "Chadl-204"; exon_number 1; exon_id "ENSMUSE00001436548.2"; level 2; mgi_id "MGI:3036284"; havana_gene "OTTMUSG00000038074.1"; havana_transcript "OTTMUST00000171385.1";
chr15	HAVANA	exon	81580051	81580225	0	-	.	gene_id "ENSMUSG00000063765.13"; transcript_id "ENSMUST00000072910.6"; gene_type "protein_coding"; gene_name "Chadl"; transcript_type "protein_coding"; transcript_name "Chadl-201"; exon_number 2; exon_id "ENSMUSE00000253832.5"; level 2; protein_id "ENSMUSP00000072682.6"; transcript_support_level "5"; mgi_id "MGI:3036284"; tag "basic"; tag "Ensembl_canonical"; tag "GENCODE_Primary"; tag "appris_principal_1"; tag "CCDS"; ccdsid "CCDS49677.1"; havana_gene "OTTMUSG00000038074.1"; havana_transcript "OTTMUST00000098053.1";
chr15	HAVANA	CDS	81580051	81580225	0	-	1	gene_id "ENSMUSG00000063765.13"; transcript_id "ENSMUST00000072910.6"; gene_type "protein_coding"; gene_name "Chadl"; transcript_type "protein_coding"; transcript_name "Chadl-201"; exon_number 2; exon_id "ENSMUSE00000253832.5"; level 2; protein_id "ENSMUSP00000072682.6"; transcript_support_level "5"; mgi_id "MGI:3036284"; tag "basic"; tag "Ensembl_canonical"; tag "GENCODE_Primary"; tag "appris_principal_1"; tag "CCDS"; ccdsid "CCDS49677.1"; havana_gene "OTTMUSG00000038074.1"; havana_transcript "OTTMUST00000098053.1";
chr15	ENSEMBL_gcm37	exon	81580051	81580225	0.401619712725752	-	.	gene_id "ENSMUSG00000063765.13"; transcript_id "ENSMUSG00000063765.13_tx_1"; exon_id "chr15_81580051_81580225_-"; exonnum "2"; txlen "2566";
chr15	ENSEMBL_gcm37	exon	81580051	81580225	0.0402282867592341	-	.	gene_id "ENSMUSG00000063765.13"; transcript_id "ENSMUSG00000063765.13_tx_10"; exon_id "chr15_81580051_81580225_-"; exonnum "2"; txlen "3645";
chr15	ENSEMBL_gcm37	exon	81580051	81580225	0.0402282867592341	-	.	gene_id "ENSMUSG00000063765.13"; transcript_id "ENSMUSG00000063765.13_tx_11"; exon_id "chr15_81580051_81580225_-"; exonnum "2"; txlen "3472";
chr15	ENSEMBL_gcm37	exon	81580051	81580225	0.401619712725752	-	.	gene_id "ENSMUSG00000063765.13"; transcript_id "ENSMUSG00000063765.13_tx_2"; exon_id "chr15_81580051_81580225_-"; exonnum "2"; txlen "2399";
chr15	ENSEMBL_gcm37	exon	81580051	81580225	0.124374398442016	-	.	gene_id "ENSMUSG00000063765.13"; transcript_id "ENSMUSG00000063765.13_tx_5"; exon_id "chr15_81580051_81580225_-"; exonnum "2"; txlen "2994";
chr15	ENSEMBL_gcm37	exon	81580051	81580225	0.0402282867592341	-	.	gene_id "ENSMUSG00000063765.13"; transcript_id "ENSMUSG00000063765.13_tx_6"; exon_id "chr15_81580051_81580225_-"; exonnum "2"; txlen "3425";
chr15	ENSEMBL_gcm37	exon	81580051	81580225	0.0402282867592341	-	.	gene_id "ENSMUSG00000063765.13"; transcript_id "ENSMUSG00000063765.13_tx_7"; exon_id "chr15_81580051_81580225_-"; exonnum "2"; txlen "3258";
chr15	ENSEMBL_gcm37	exon	81580051	81580225	0.0402282867592341	-	.	gene_id "ENSMUSG00000063765.13"; transcript_id "ENSMUSG00000063765.13_tx_8"; exon_id "chr15_81580051_81580225_-"; exonnum "2"; txlen "3812";
chr15	ENSEMBL_gcm37	exon	81580051	81580225	0.0402282867592341	-	.	gene_id "ENSMUSG00000063765.13"; transcript_id "ENSMUSG00000063765.13_tx_9"; exon_id "chr15_81580051_81580225_-"; exonnum "2"; txlen "3639";
chr15	sragcm37_ss	exon	81580716	81580808	0.401619712725752	-	.	gene_id "ENSMUSG00000063765.13"; transcript_id "ENSMUSG00000063765.13_tx_1"; exon_id "chr15_81580716_81580808_-"; exonnum "1"; txlen "2566";
chr15	sragcm37_ss	exon	81580716	81580808	0.401619712725752	-	.	gene_id "ENSMUSG00000063765.13"; transcript_id "ENSMUSG00000063765.13_tx_2"; exon_id "chr15_81580716_81580808_-"; exonnum "1"; txlen "2399";
chr15	HAVANA	CDS	81581430	81581437	0	-	0	gene_id "ENSMUSG00000063765.13"; transcript_id "ENSMUST00000072910.6"; gene_type "protein_coding"; gene_name "Chadl"; transcript_type "protein_coding"; transcript_name "Chadl-201"; exon_number 1; exon_id "ENSMUSE00000680754.3"; level 2; protein_id "ENSMUSP00000072682.6"; transcript_support_level "5"; mgi_id "MGI:3036284"; tag "basic"; tag "Ensembl_canonical"; tag "GENCODE_Primary"; tag "appris_principal_1"; tag "CCDS"; ccdsid "CCDS49677.1"; havana_gene "OTTMUSG00000038074.1"; havana_transcript "OTTMUST00000098053.1";
chr15	HAVANA	exon	81581430	81581488	0	-	.	gene_id "ENSMUSG00000063765.13"; transcript_id "ENSMUST00000072910.6"; gene_type "protein_coding"; gene_name "Chadl"; transcript_type "protein_coding"; transcript_name "Chadl-201"; exon_number 1; exon_id "ENSMUSE00000680754.3"; level 2; protein_id "ENSMUSP00000072682.6"; transcript_support_level "5"; mgi_id "MGI:3036284"; tag "basic"; tag "Ensembl_canonical"; tag "GENCODE_Primary"; tag "appris_principal_1"; tag "CCDS"; ccdsid "CCDS49677.1"; havana_gene "OTTMUSG00000038074.1"; havana_transcript "OTTMUST00000098053.1";
chr15	sragcm37_mid	exon	81581430	81581812	0.0402282867592341	-	.	gene_id "ENSMUSG00000063765.13"; transcript_id "ENSMUSG00000063765.13_tx_10"; exon_id "chr15_81581430_81581812_-"; exonnum "1"; txlen "3645";
chr15	sragcm37_mid	exon	81581430	81581812	0.0402282867592341	-	.	gene_id "ENSMUSG00000063765.13"; transcript_id "ENSMUSG00000063765.13_tx_11"; exon_id "chr15_81581430_81581812_-"; exonnum "1"; txlen "3472";
chr15	sragcm37_mid	exon	81581430	81581812	0.124374398442016	-	.	gene_id "ENSMUSG00000063765.13"; transcript_id "ENSMUSG00000063765.13_tx_5"; exon_id "chr15_81581430_81581812_-"; exonnum "1"; txlen "2994";
chr15	sragcm37_mid	exon	81581430	81581812	0.0402282867592341	-	.	gene_id "ENSMUSG00000063765.13"; transcript_id "ENSMUSG00000063765.13_tx_6"; exon_id "chr15_81581430_81581812_-"; exonnum "1"; txlen "3425";
chr15	sragcm37_mid	exon	81581430	81581812	0.0402282867592341	-	.	gene_id "ENSMUSG00000063765.13"; transcript_id "ENSMUSG00000063765.13_tx_7"; exon_id "chr15_81581430_81581812_-"; exonnum "1"; txlen "3258";
chr15	sragcm37_mid	exon	81581430	81581812	0.0402282867592341	-	.	gene_id "ENSMUSG00000063765.13"; transcript_id "ENSMUSG00000063765.13_tx_8"; exon_id "chr15_81581430_81581812_-"; exonnum "1"; txlen "3812";
chr15	sragcm37_mid	exon	81581430	81581812	0.0402282867592341	-	.	gene_id "ENSMUSG00000063765.13"; transcript_id "ENSMUSG00000063765.13_tx_9"; exon_id "chr15_81581430_81581812_-"; exonnum "1"; txlen "3639";
chr15	HAVANA	start_codon	81581435	81581437	0	-	0	gene_id "ENSMUSG00000063765.13"; transcript_id "ENSMUST00000072910.6"; gene_type "protein_coding"; gene_name "Chadl"; transcript_type "protein_coding"; transcript_name "Chadl-201"; exon_number 1; exon_id "ENSMUSE00000680754.3"; level 2; protein_id "ENSMUSP00000072682.6"; transcript_support_level "5"; mgi_id "MGI:3036284"; tag "basic"; tag "Ensembl_canonical"; tag "GENCODE_Primary"; tag "appris_principal_1"; tag "CCDS"; ccdsid "CCDS49677.1"; havana_gene "OTTMUSG00000038074.1"; havana_transcript "OTTMUST00000098053.1";
chr15	HAVANA	UTR	81581438	81581488	0	-	.	gene_id "ENSMUSG00000063765.13"; transcript_id "ENSMUST00000072910.6"; gene_type "protein_coding"; gene_name "Chadl"; transcript_type "protein_coding"; transcript_name "Chadl-201"; exon_number 1; exon_id "ENSMUSE00000680754.3"; level 2; protein_id "ENSMUSP00000072682.6"; transcript_support_level "5"; mgi_id "MGI:3036284"; tag "basic"; tag "Ensembl_canonical"; tag "GENCODE_Primary"; tag "appris_principal_1"; tag "CCDS"; ccdsid "CCDS49677.1"; havana_gene "OTTMUSG00000038074.1"; havana_transcript "OTTMUST00000098053.1";
chr15	HAVANA	UTR	81588449	81589392	0	-	.	gene_id "ENSMUSG00000022391.17"; transcript_id "ENSMUST00000170134.9"; gene_type "protein_coding"; gene_name "Rangap1"; transcript_type "protein_coding"; transcript_name "Rangap1-202"; exon_number 17; exon_id "ENSMUSE00000904911.2"; level 2; protein_id "ENSMUSP00000126849.2"; transcript_support_level "1"; mgi_id "MGI:103071"; tag "alternative_5_UTR"; tag "basic"; tag "appris_principal_1"; tag "CCDS"; ccdsid "CCDS27670.1"; havana_gene "OTTMUSG00000070906.1"; havana_transcript "OTTMUST00000171386.1";
chr15	HAVANA	exon	81588449	81589459	0	-	.	gene_id "ENSMUSG00000022391.17"; transcript_id "ENSMUST00000170134.9"; gene_type "protein_coding"; gene_name "Rangap1"; transcript_type "protein_coding"; transcript_name "Rangap1-202"; exon_number 17; exon_id "ENSMUSE00000904911.2"; level 2; protein_id "ENSMUSP00000126849.2"; transcript_support_level "1"; mgi_id "MGI:103071"; tag "alternative_5_UTR"; tag "basic"; tag "appris_principal_1"; tag "CCDS"; ccdsid "CCDS27670.1"; havana_gene "OTTMUSG00000070906.1"; havana_transcript "OTTMUST00000171386.1";
chr15	HAVANA	transcript	81588449	81614102	0	-	.	gene_id "ENSMUSG00000022391.17"; transcript_id "ENSMUST00000170134.9"; gene_type "protein_coding"; gene_name "Rangap1"; transcript_type "protein_coding"; transcript_name "Rangap1-202"; level 2; protein_id "ENSMUSP00000126849.2"; transcript_support_level "1"; mgi_id "MGI:103071"; tag "alternative_5_UTR"; tag "basic"; tag "appris_principal_1"; tag "CCDS"; ccdsid "CCDS27670.1"; havana_gene "OTTMUSG00000070906.1"; havana_transcript "OTTMUST00000171386.1";
chr15	HAVANA	gene	81588449	81629731	0	-	.	gene_id "ENSMUSG00000022391.17"; gene_type "protein_coding"; gene_name "Rangap1"; level 2; mgi_id "MGI:103071"; havana_gene "OTTMUSG00000070906.1";
chr15	HAVANA	UTR	81588454	81589392	0	-	.	gene_id "ENSMUSG00000022391.17"; transcript_id "ENSMUST00000052374.13"; gene_type "protein_coding"; gene_name "Rangap1"; transcript_type "protein_coding"; transcript_name "Rangap1-201"; exon_number 16; exon_id "ENSMUSE00001439910.2"; level 2; protein_id "ENSMUSP00000057771.6"; transcript_support_level "1"; mgi_id "MGI:103071"; tag "basic"; tag "Ensembl_canonical"; tag "GENCODE_Primary"; tag "appris_principal_1"; tag "CCDS"; ccdsid "CCDS27670.1"; havana_gene "OTTMUSG00000070906.1"; havana_transcript "OTTMUST00000171387.1";
chr15	HAVANA	exon	81588454	81589459	0	-	.	gene_id "ENSMUSG00000022391.17"; transcript_id "ENSMUST00000052374.13"; gene_type "protein_coding"; gene_name "Rangap1"; transcript_type "protein_coding"; transcript_name "Rangap1-201"; exon_number 16; exon_id "ENSMUSE00001439910.2"; level 2; protein_id "ENSMUSP00000057771.6"; transcript_support_level "1"; mgi_id "MGI:103071"; tag "basic"; tag "Ensembl_canonical"; tag "GENCODE_Primary"; tag "appris_principal_1"; tag "CCDS"; ccdsid "CCDS27670.1"; havana_gene "OTTMUSG00000070906.1"; havana_transcript "OTTMUST00000171387.1";
chr15	HAVANA	transcript	81588454	81614204	0	-	.	gene_id "ENSMUSG00000022391.17"; transcript_id "ENSMUST00000052374.13"; gene_type "protein_coding"; gene_name "Rangap1"; transcript_type "protein_coding"; transcript_name "Rangap1-201"; level 2; protein_id "ENSMUSP00000057771.6"; transcript_support_level "1"; mgi_id "MGI:103071"; tag "basic"; tag "Ensembl_canonical"; tag "GENCODE_Primary"; tag "appris_principal_1"; tag "CCDS"; ccdsid "CCDS27670.1"; havana_gene "OTTMUSG00000070906.1"; havana_transcript "OTTMUST00000171387.1";
chr15	HAVANA	UTR	81588812	81589392	0	-	.	gene_id "ENSMUSG00000022391.17"; transcript_id "ENSMUST00000171115.3"; gene_type "protein_coding"; gene_name "Rangap1"; transcript_type "protein_coding"; transcript_name "Rangap1-203"; exon_number 17; exon_id "ENSMUSE00000898552.3"; level 2; protein_id "ENSMUSP00000130046.2"; transcript_support_level "1"; mgi_id "MGI:103071"; tag "alternative_5_UTR"; tag "basic"; tag "appris_principal_1"; tag "CCDS"; ccdsid "CCDS27670.1"; havana_gene "OTTMUSG00000070906.1"; havana_transcript "OTTMUST00000171389.1";
chr15	HAVANA	exon	81588812	81589459	0	-	.	gene_id "ENSMUSG00000022391.17"; transcript_id "ENSMUST00000171115.3"; gene_type "protein_coding"; gene_name "Rangap1"; transcript_type "protein_coding"; transcript_name "Rangap1-203"; exon_number 17; exon_id "ENSMUSE00000898552.3"; level 2; protein_id "ENSMUSP00000130046.2"; transcript_support_level "1"; mgi_id "MGI:103071"; tag "alternative_5_UTR"; tag "basic"; tag "appris_principal_1"; tag "CCDS"; ccdsid "CCDS27670.1"; havana_gene "OTTMUSG00000070906.1"; havana_transcript "OTTMUST00000171389.1";
chr15	HAVANA	transcript	81588812	81614063	0	-	.	gene_id "ENSMUSG00000022391.17"; transcript_id "ENSMUST00000171115.3"; gene_type "protein_coding"; gene_name "Rangap1"; transcript_type "protein_coding"; transcript_name "Rangap1-203"; level 2; protein_id "ENSMUSP00000130046.2"; transcript_support_level "1"; mgi_id "MGI:103071"; tag "alternative_5_UTR"; tag "basic"; tag "appris_principal_1"; tag "CCDS"; ccdsid "CCDS27670.1"; havana_gene "OTTMUSG00000070906.1"; havana_transcript "OTTMUST00000171389.1";
chr15	HAVANA	stop_codon	81589390	81589392	0	-	0	gene_id "ENSMUSG00000022391.17"; transcript_id "ENSMUST00000170134.9"; gene_type "protein_coding"; gene_name "Rangap1"; transcript_type "protein_coding"; transcript_name "Rangap1-202"; exon_number 17; exon_id "ENSMUSE00000904911.2"; level 2; protein_id "ENSMUSP00000126849.2"; transcript_support_level "1"; mgi_id "MGI:103071"; tag "alternative_5_UTR"; tag "basic"; tag "appris_principal_1"; tag "CCDS"; ccdsid "CCDS27670.1"; havana_gene "OTTMUSG00000070906.1"; havana_transcript "OTTMUST00000171386.1";
chr15	HAVANA	stop_codon	81589390	81589392	0	-	0	gene_id "ENSMUSG00000022391.17"; transcript_id "ENSMUST00000052374.13"; gene_type "protein_coding"; gene_name "Rangap1"; transcript_type "protein_coding"; transcript_name "Rangap1-201"; exon_number 16; exon_id "ENSMUSE00001439910.2"; level 2; protein_id "ENSMUSP00000057771.6"; transcript_support_level "1"; mgi_id "MGI:103071"; tag "basic"; tag "Ensembl_canonical"; tag "GENCODE_Primary"; tag "appris_principal_1"; tag "CCDS"; ccdsid "CCDS27670.1"; havana_gene "OTTMUSG00000070906.1"; havana_transcript "OTTMUST00000171387.1";
chr15	HAVANA	stop_codon	81589390	81589392	0	-	0	gene_id "ENSMUSG00000022391.17"; transcript_id "ENSMUST00000171115.3"; gene_type "protein_coding"; gene_name "Rangap1"; transcript_type "protein_coding"; transcript_name "Rangap1-203"; exon_number 17; exon_id "ENSMUSE00000898552.3"; level 2; protein_id "ENSMUSP00000130046.2"; transcript_support_level "1"; mgi_id "MGI:103071"; tag "alternative_5_UTR"; tag "basic"; tag "appris_principal_1"; tag "CCDS"; ccdsid "CCDS27670.1"; havana_gene "OTTMUSG00000070906.1"; havana_transcript "OTTMUST00000171389.1";
chr15	HAVANA	CDS	81589393	81589459	0	-	1	gene_id "ENSMUSG00000022391.17"; transcript_id "ENSMUST00000170134.9"; gene_type "protein_coding"; gene_name "Rangap1"; transcript_type "protein_coding"; transcript_name "Rangap1-202"; exon_number 17; exon_id "ENSMUSE00000904911.2"; level 2; protein_id "ENSMUSP00000126849.2"; transcript_support_level "1"; mgi_id "MGI:103071"; tag "alternative_5_UTR"; tag "basic"; tag "appris_principal_1"; tag "CCDS"; ccdsid "CCDS27670.1"; havana_gene "OTTMUSG00000070906.1"; havana_transcript "OTTMUST00000171386.1";
chr15	HAVANA	CDS	81589393	81589459	0	-	1	gene_id "ENSMUSG00000022391.17"; transcript_id "ENSMUST00000052374.13"; gene_type "protein_coding"; gene_name "Rangap1"; transcript_type "protein_coding"; transcript_name "Rangap1-201"; exon_number 16; exon_id "ENSMUSE00001439910.2"; level 2; protein_id "ENSMUSP00000057771.6"; transcript_support_level "1"; mgi_id "MGI:103071"; tag "basic"; tag "Ensembl_canonical"; tag "GENCODE_Primary"; tag "appris_principal_1"; tag "CCDS"; ccdsid "CCDS27670.1"; havana_gene "OTTMUSG00000070906.1"; havana_transcript "OTTMUST00000171387.1";
chr15	HAVANA	CDS	81589393	81589459	0	-	1	gene_id "ENSMUSG00000022391.17"; transcript_id "ENSMUST00000171115.3"; gene_type "protein_coding"; gene_name "Rangap1"; transcript_type "protein_coding"; transcript_name "Rangap1-203"; exon_number 17; exon_id "ENSMUSE00000898552.3"; level 2; protein_id "ENSMUSP00000130046.2"; transcript_support_level "1"; mgi_id "MGI:103071"; tag "alternative_5_UTR"; tag "basic"; tag "appris_principal_1"; tag "CCDS"; ccdsid "CCDS27670.1"; havana_gene "OTTMUSG00000070906.1"; havana_transcript "OTTMUST00000171389.1";
chr15	HAVANA	exon	81589654	81589775	0	-	.	gene_id "ENSMUSG00000022391.17"; transcript_id "ENSMUST00000170134.9"; gene_type "protein_coding"; gene_name "Rangap1"; transcript_type "protein_coding"; transcript_name "Rangap1-202"; exon_number 16; exon_id "ENSMUSE00000126193.4"; level 2; protein_id "ENSMUSP00000126849.2"; transcript_support_level "1"; mgi_id "MGI:103071"; tag "alternative_5_UTR"; tag "basic"; tag "appris_principal_1"; tag "CCDS"; ccdsid "CCDS27670.1"; havana_gene "OTTMUSG00000070906.1"; havana_transcript "OTTMUST00000171386.1";
chr15	HAVANA	CDS	81589654	81589775	0	-	0	gene_id "ENSMUSG00000022391.17"; transcript_id "ENSMUST00000170134.9"; gene_type "protein_coding"; gene_name "Rangap1"; transcript_type "protein_coding"; transcript_name "Rangap1-202"; exon_number 16; exon_id "ENSMUSE00000126193.4"; level 2; protein_id "ENSMUSP00000126849.2"; transcript_support_level "1"; mgi_id "MGI:103071"; tag "alternative_5_UTR"; tag "basic"; tag "appris_principal_1"; tag "CCDS"; ccdsid "CCDS27670.1"; havana_gene "OTTMUSG00000070906.1"; havana_transcript "OTTMUST00000171386.1";
chr15	HAVANA	exon	81589654	81589775	0	-	.	gene_id "ENSMUSG00000022391.17"; transcript_id "ENSMUST00000052374.13"; gene_type "protein_coding"; gene_name "Rangap1"; transcript_type "protein_coding"; transcript_name "Rangap1-201"; exon_number 15; exon_id "ENSMUSE00000126193.4"; level 2; protein_id "ENSMUSP00000057771.6"; transcript_support_level "1"; mgi_id "MGI:103071"; tag "basic"; tag "Ensembl_canonical"; tag "GENCODE_Primary"; tag "appris_principal_1"; tag "CCDS"; ccdsid "CCDS27670.1"; havana_gene "OTTMUSG00000070906.1"; havana_transcript "OTTMUST00000171387.1";
chr15	HAVANA	CDS	81589654	81589775	0	-	0	gene_id "ENSMUSG00000022391.17"; transcript_id "ENSMUST00000052374.13"; gene_type "protein_coding"; gene_name "Rangap1"; transcript_type "protein_coding"; transcript_name "Rangap1-201"; exon_number 15; exon_id "ENSMUSE00000126193.4"; level 2; protein_id "ENSMUSP00000057771.6"; transcript_support_level "1"; mgi_id "MGI:103071"; tag "basic"; tag "Ensembl_canonical"; tag "GENCODE_Primary"; tag "appris_principal_1"; tag "CCDS"; ccdsid "CCDS27670.1"; havana_gene "OTTMUSG00000070906.1"; havana_transcript "OTTMUST00000171387.1";
chr15	HAVANA	exon	81589654	81589775	0	-	.	gene_id "ENSMUSG00000022391.17"; transcript_id "ENSMUST00000171115.3"; gene_type "protein_coding"; gene_name "Rangap1"; transcript_type "protein_coding"; transcript_name "Rangap1-203"; exon_number 16; exon_id "ENSMUSE00000126193.4"; level 2; protein_id "ENSMUSP00000130046.2"; transcript_support_level "1"; mgi_id "MGI:103071"; tag "alternative_5_UTR"; tag "basic"; tag "appris_principal_1"; tag "CCDS"; ccdsid "CCDS27670.1"; havana_gene "OTTMUSG00000070906.1"; havana_transcript "OTTMUST00000171389.1";
chr15	HAVANA	CDS	81589654	81589775	0	-	0	gene_id "ENSMUSG00000022391.17"; transcript_id "ENSMUST00000171115.3"; gene_type "protein_coding"; gene_name "Rangap1"; transcript_type "protein_coding"; transcript_name "Rangap1-203"; exon_number 16; exon_id "ENSMUSE00000126193.4"; level 2; protein_id "ENSMUSP00000130046.2"; transcript_support_level "1"; mgi_id "MGI:103071"; tag "alternative_5_UTR"; tag "basic"; tag "appris_principal_1"; tag "CCDS"; ccdsid "CCDS27670.1"; havana_gene "OTTMUSG00000070906.1"; havana_transcript "OTTMUST00000171389.1";
chr15	HAVANA	exon	81589861	81589949	0	-	.	gene_id "ENSMUSG00000022391.17"; transcript_id "ENSMUST00000170134.9"; gene_type "protein_coding"; gene_name "Rangap1"; transcript_type "protein_coding"; transcript_name "Rangap1-202"; exon_number 15; exon_id "ENSMUSE00000126196.4"; level 2; protein_id "ENSMUSP00000126849.2"; transcript_support_level "1"; mgi_id "MGI:103071"; tag "alternative_5_UTR"; tag "basic"; tag "appris_principal_1"; tag "CCDS"; ccdsid "CCDS27670.1"; havana_gene "OTTMUSG00000070906.1"; havana_transcript "OTTMUST00000171386.1";
chr15	HAVANA	CDS	81589861	81589949	0	-	2	gene_id "ENSMUSG00000022391.17"; transcript_id "ENSMUST00000170134.9"; gene_type "protein_coding"; gene_name "Rangap1"; transcript_type "protein_coding"; transcript_name "Rangap1-202"; exon_number 15; exon_id "ENSMUSE00000126196.4"; level 2; protein_id "ENSMUSP00000126849.2"; transcript_support_level "1"; mgi_id "MGI:103071"; tag "alternative_5_UTR"; tag "basic"; tag "appris_principal_1"; tag "CCDS"; ccdsid "CCDS27670.1"; havana_gene "OTTMUSG00000070906.1"; havana_transcript "OTTMUST00000171386.1";
chr15	HAVANA	exon	81589861	81589949	0	-	.	gene_id "ENSMUSG00000022391.17"; transcript_id "ENSMUST00000052374.13"; gene_type "protein_coding"; gene_name "Rangap1"; transcript_type "protein_coding"; transcript_name "Rangap1-201"; exon_number 14; exon_id "ENSMUSE00000126196.4"; level 2; protein_id "ENSMUSP00000057771.6"; transcript_support_level "1"; mgi_id "MGI:103071"; tag "basic"; tag "Ensembl_canonical"; tag "GENCODE_Primary"; tag "appris_principal_1"; tag "CCDS"; ccdsid "CCDS27670.1"; havana_gene "OTTMUSG00000070906.1"; havana_transcript "OTTMUST00000171387.1";
chr15	HAVANA	CDS	81589861	81589949	0	-	2	gene_id "ENSMUSG00000022391.17"; transcript_id "ENSMUST00000052374.13"; gene_type "protein_coding"; gene_name "Rangap1"; transcript_type "protein_coding"; transcript_name "Rangap1-201"; exon_number 14; exon_id "ENSMUSE00000126196.4"; level 2; protein_id "ENSMUSP00000057771.6"; transcript_support_level "1"; mgi_id "MGI:103071"; tag "basic"; tag "Ensembl_canonical"; tag "GENCODE_Primary"; tag "appris_principal_1"; tag "CCDS"; ccdsid "CCDS27670.1"; havana_gene "OTTMUSG00000070906.1"; havana_transcript "OTTMUST00000171387.1";
chr15	HAVANA	exon	81589861	81589949	0	-	.	gene_id "ENSMUSG00000022391.17"; transcript_id "ENSMUST00000171115.3"; gene_type "protein_coding"; gene_name "Rangap1"; transcript_type "protein_coding"; transcript_name "Rangap1-203"; exon_number 15; exon_id "ENSMUSE00000126196.4"; level 2; protein_id "ENSMUSP00000130046.2"; transcript_support_level "1"; mgi_id "MGI:103071"; tag "alternative_5_UTR"; tag "basic"; tag "appris_principal_1"; tag "CCDS"; ccdsid "CCDS27670.1"; havana_gene "OTTMUSG00000070906.1"; havana_transcript "OTTMUST00000171389.1";
chr15	HAVANA	CDS	81589861	81589949	0	-	2	gene_id "ENSMUSG00000022391.17"; transcript_id "ENSMUST00000171115.3"; gene_type "protein_coding"; gene_name "Rangap1"; transcript_type "protein_coding"; transcript_name "Rangap1-203"; exon_number 15; exon_id "ENSMUSE00000126196.4"; level 2; protein_id "ENSMUSP00000130046.2"; transcript_support_level "1"; mgi_id "MGI:103071"; tag "alternative_5_UTR"; tag "basic"; tag "appris_principal_1"; tag "CCDS"; ccdsid "CCDS27670.1"; havana_gene "OTTMUSG00000070906.1"; havana_transcript "OTTMUST00000171389.1";
chr15	HAVANA	exon	81590602	81590704	0	-	.	gene_id "ENSMUSG00000022391.17"; transcript_id "ENSMUST00000170134.9"; gene_type "protein_coding"; gene_name "Rangap1"; transcript_type "protein_coding"; transcript_name "Rangap1-202"; exon_number 14; exon_id "ENSMUSE00000126195.4"; level 2; protein_id "ENSMUSP00000126849.2"; transcript_support_level "1"; mgi_id "MGI:103071"; tag "alternative_5_UTR"; tag "basic"; tag "appris_principal_1"; tag "CCDS"; ccdsid "CCDS27670.1"; havana_gene "OTTMUSG00000070906.1"; havana_transcript "OTTMUST00000171386.1";
chr15	HAVANA	CDS	81590602	81590704	0	-	0	gene_id "ENSMUSG00000022391.17"; transcript_id "ENSMUST00000170134.9"; gene_type "protein_coding"; gene_name "Rangap1"; transcript_type "protein_coding"; transcript_name "Rangap1-202"; exon_number 14; exon_id "ENSMUSE00000126195.4"; level 2; protein_id "ENSMUSP00000126849.2"; transcript_support_level "1"; mgi_id "MGI:103071"; tag "alternative_5_UTR"; tag "basic"; tag "appris_principal_1"; tag "CCDS"; ccdsid "CCDS27670.1"; havana_gene "OTTMUSG00000070906.1"; havana_transcript "OTTMUST00000171386.1";
chr15	HAVANA	exon	81590602	81590704	0	-	.	gene_id "ENSMUSG00000022391.17"; transcript_id "ENSMUST00000052374.13"; gene_type "protein_coding"; gene_name "Rangap1"; transcript_type "protein_coding"; transcript_name "Rangap1-201"; exon_number 13; exon_id "ENSMUSE00000126195.4"; level 2; protein_id "ENSMUSP00000057771.6"; transcript_support_level "1"; mgi_id "MGI:103071"; tag "basic"; tag "Ensembl_canonical"; tag "GENCODE_Primary"; tag "appris_principal_1"; tag "CCDS"; ccdsid "CCDS27670.1"; havana_gene "OTTMUSG00000070906.1"; havana_transcript "OTTMUST00000171387.1";
chr15	HAVANA	CDS	81590602	81590704	0	-	0	gene_id "ENSMUSG00000022391.17"; transcript_id "ENSMUST00000052374.13"; gene_type "protein_coding"; gene_name "Rangap1"; transcript_type "protein_coding"; transcript_name "Rangap1-201"; exon_number 13; exon_id "ENSMUSE00000126195.4"; level 2; protein_id "ENSMUSP00000057771.6"; transcript_support_level "1"; mgi_id "MGI:103071"; tag "basic"; tag "Ensembl_canonical"; tag "GENCODE_Primary"; tag "appris_principal_1"; tag "CCDS"; ccdsid "CCDS27670.1"; havana_gene "OTTMUSG00000070906.1"; havana_transcript "OTTMUST00000171387.1";
chr15	HAVANA	exon	81590602	81590704	0	-	.	gene_id "ENSMUSG00000022391.17"; transcript_id "ENSMUST00000171115.3"; gene_type "protein_coding"; gene_name "Rangap1"; transcript_type "protein_coding"; transcript_name "Rangap1-203"; exon_number 14; exon_id "ENSMUSE00000126195.4"; level 2; protein_id "ENSMUSP00000130046.2"; transcript_support_level "1"; mgi_id "MGI:103071"; tag "alternative_5_UTR"; tag "basic"; tag "appris_principal_1"; tag "CCDS"; ccdsid "CCDS27670.1"; havana_gene "OTTMUSG00000070906.1"; havana_transcript "OTTMUST00000171389.1";
chr15	HAVANA	CDS	81590602	81590704	0	-	0	gene_id "ENSMUSG00000022391.17"; transcript_id "ENSMUST00000171115.3"; gene_type "protein_coding"; gene_name "Rangap1"; transcript_type "protein_coding"; transcript_name "Rangap1-203"; exon_number 14; exon_id "ENSMUSE00000126195.4"; level 2; protein_id "ENSMUSP00000130046.2"; transcript_support_level "1"; mgi_id "MGI:103071"; tag "alternative_5_UTR"; tag "basic"; tag "appris_principal_1"; tag "CCDS"; ccdsid "CCDS27670.1"; havana_gene "OTTMUSG00000070906.1"; havana_transcript "OTTMUST00000171389.1";
chr15	HAVANA	exon	81593457	81593807	0	-	.	gene_id "ENSMUSG00000022391.17"; transcript_id "ENSMUST00000229705.2"; gene_type "protein_coding"; gene_name "Rangap1"; transcript_type "retained_intron"; transcript_name "Rangap1-204"; exon_number 2; exon_id "ENSMUSE00001437689.2"; level 2; mgi_id "MGI:103071"; havana_gene "OTTMUSG00000070906.1"; havana_transcript "OTTMUST00000171390.1";
chr15	HAVANA	transcript	81593457	81594661	0	-	.	gene_id "ENSMUSG00000022391.17"; transcript_id "ENSMUST00000229705.2"; gene_type "protein_coding"; gene_name "Rangap1"; transcript_type "retained_intron"; transcript_name "Rangap1-204"; level 2; mgi_id "MGI:103071"; havana_gene "OTTMUSG00000070906.1"; havana_transcript "OTTMUST00000171390.1";
chr15	HAVANA	exon	81593688	81593807	0	-	.	gene_id "ENSMUSG00000022391.17"; transcript_id "ENSMUST00000170134.9"; gene_type "protein_coding"; gene_name "Rangap1"; transcript_type "protein_coding"; transcript_name "Rangap1-202"; exon_number 13; exon_id "ENSMUSE00000253573.4"; level 2; protein_id "ENSMUSP00000126849.2"; transcript_support_level "1"; mgi_id "MGI:103071"; tag "alternative_5_UTR"; tag "basic"; tag "appris_principal_1"; tag "CCDS"; ccdsid "CCDS27670.1"; havana_gene "OTTMUSG00000070906.1"; havana_transcript "OTTMUST00000171386.1";
chr15	HAVANA	CDS	81593688	81593807	0	-	0	gene_id "ENSMUSG00000022391.17"; transcript_id "ENSMUST00000170134.9"; gene_type "protein_coding"; gene_name "Rangap1"; transcript_type "protein_coding"; transcript_name "Rangap1-202"; exon_number 13; exon_id "ENSMUSE00000253573.4"; level 2; protein_id "ENSMUSP00000126849.2"; transcript_support_level "1"; mgi_id "MGI:103071"; tag "alternative_5_UTR"; tag "basic"; tag "appris_principal_1"; tag "CCDS"; ccdsid "CCDS27670.1"; havana_gene "OTTMUSG00000070906.1"; havana_transcript "OTTMUST00000171386.1";
chr15	HAVANA	exon	81593688	81593807	0	-	.	gene_id "ENSMUSG00000022391.17"; transcript_id "ENSMUST00000052374.13"; gene_type "protein_coding"; gene_name "Rangap1"; transcript_type "protein_coding"; transcript_name "Rangap1-201"; exon_number 12; exon_id "ENSMUSE00000253573.4"; level 2; protein_id "ENSMUSP00000057771.6"; transcript_support_level "1"; mgi_id "MGI:103071"; tag "basic"; tag "Ensembl_canonical"; tag "GENCODE_Primary"; tag "appris_principal_1"; tag "CCDS"; ccdsid "CCDS27670.1"; havana_gene "OTTMUSG00000070906.1"; havana_transcript "OTTMUST00000171387.1";
chr15	HAVANA	CDS	81593688	81593807	0	-	0	gene_id "ENSMUSG00000022391.17"; transcript_id "ENSMUST00000052374.13"; gene_type "protein_coding"; gene_name "Rangap1"; transcript_type "protein_coding"; transcript_name "Rangap1-201"; exon_number 12; exon_id "ENSMUSE00000253573.4"; level 2; protein_id "ENSMUSP00000057771.6"; transcript_support_level "1"; mgi_id "MGI:103071"; tag "basic"; tag "Ensembl_canonical"; tag "GENCODE_Primary"; tag "appris_principal_1"; tag "CCDS"; ccdsid "CCDS27670.1"; havana_gene "OTTMUSG00000070906.1"; havana_transcript "OTTMUST00000171387.1";
chr15	HAVANA	exon	81593688	81593807	0	-	.	gene_id "ENSMUSG00000022391.17"; transcript_id "ENSMUST00000171115.3"; gene_type "protein_coding"; gene_name "Rangap1"; transcript_type "protein_coding"; transcript_name "Rangap1-203"; exon_number 13; exon_id "ENSMUSE00000253573.4"; level 2; protein_id "ENSMUSP00000130046.2"; transcript_support_level "1"; mgi_id "MGI:103071"; tag "alternative_5_UTR"; tag "basic"; tag "appris_principal_1"; tag "CCDS"; ccdsid "CCDS27670.1"; havana_gene "OTTMUSG00000070906.1"; havana_transcript "OTTMUST00000171389.1";
chr15	HAVANA	CDS	81593688	81593807	0	-	0	gene_id "ENSMUSG00000022391.17"; transcript_id "ENSMUST00000171115.3"; gene_type "protein_coding"; gene_name "Rangap1"; transcript_type "protein_coding"; transcript_name "Rangap1-203"; exon_number 13; exon_id "ENSMUSE00000253573.4"; level 2; protein_id "ENSMUSP00000130046.2"; transcript_support_level "1"; mgi_id "MGI:103071"; tag "alternative_5_UTR"; tag "basic"; tag "appris_principal_1"; tag "CCDS"; ccdsid "CCDS27670.1"; havana_gene "OTTMUSG00000070906.1"; havana_transcript "OTTMUST00000171389.1";
chr15	HAVANA	exon	81594562	81594661	0	-	.	gene_id "ENSMUSG00000022391.17"; transcript_id "ENSMUST00000229705.2"; gene_type "protein_coding"; gene_name "Rangap1"; transcript_type "retained_intron"; transcript_name "Rangap1-204"; exon_number 1; exon_id "ENSMUSE00001437889.2"; level 2; mgi_id "MGI:103071"; havana_gene "OTTMUSG00000070906.1"; havana_transcript "OTTMUST00000171390.1";
chr15	HAVANA	exon	81594562	81594754	0	-	.	gene_id "ENSMUSG00000022391.17"; transcript_id "ENSMUST00000170134.9"; gene_type "protein_coding"; gene_name "Rangap1"; transcript_type "protein_coding"; transcript_name "Rangap1-202"; exon_number 12; exon_id "ENSMUSE00000253578.4"; level 2; protein_id "ENSMUSP00000126849.2"; transcript_support_level "1"; mgi_id "MGI:103071"; tag "alternative_5_UTR"; tag "basic"; tag "appris_principal_1"; tag "CCDS"; ccdsid "CCDS27670.1"; havana_gene "OTTMUSG00000070906.1"; havana_transcript "OTTMUST00000171386.1";
chr15	HAVANA	CDS	81594562	81594754	0	-	1	gene_id "ENSMUSG00000022391.17"; transcript_id "ENSMUST00000170134.9"; gene_type "protein_coding"; gene_name "Rangap1"; transcript_type "protein_coding"; transcript_name "Rangap1-202"; exon_number 12; exon_id "ENSMUSE00000253578.4"; level 2; protein_id "ENSMUSP00000126849.2"; transcript_support_level "1"; mgi_id "MGI:103071"; tag "alternative_5_UTR"; tag "basic"; tag "appris_principal_1"; tag "CCDS"; ccdsid "CCDS27670.1"; havana_gene "OTTMUSG00000070906.1"; havana_transcript "OTTMUST00000171386.1";
chr15	HAVANA	exon	81594562	81594754	0	-	.	gene_id "ENSMUSG00000022391.17"; transcript_id "ENSMUST00000052374.13"; gene_type "protein_coding"; gene_name "Rangap1"; transcript_type "protein_coding"; transcript_name "Rangap1-201"; exon_number 11; exon_id "ENSMUSE00000253578.4"; level 2; protein_id "ENSMUSP00000057771.6"; transcript_support_level "1"; mgi_id "MGI:103071"; tag "basic"; tag "Ensembl_canonical"; tag "GENCODE_Primary"; tag "appris_principal_1"; tag "CCDS"; ccdsid "CCDS27670.1"; havana_gene "OTTMUSG00000070906.1"; havana_transcript "OTTMUST00000171387.1";
chr15	HAVANA	CDS	81594562	81594754	0	-	1	gene_id "ENSMUSG00000022391.17"; transcript_id "ENSMUST00000052374.13"; gene_type "protein_coding"; gene_name "Rangap1"; transcript_type "protein_coding"; transcript_name "Rangap1-201"; exon_number 11; exon_id "ENSMUSE00000253578.4"; level 2; protein_id "ENSMUSP00000057771.6"; transcript_support_level "1"; mgi_id "MGI:103071"; tag "basic"; tag "Ensembl_canonical"; tag "GENCODE_Primary"; tag "appris_principal_1"; tag "CCDS"; ccdsid "CCDS27670.1"; havana_gene "OTTMUSG00000070906.1"; havana_transcript "OTTMUST00000171387.1";
chr15	HAVANA	exon	81594562	81594754	0	-	.	gene_id "ENSMUSG00000022391.17"; transcript_id "ENSMUST00000171115.3"; gene_type "protein_coding"; gene_name "Rangap1"; transcript_type "protein_coding"; transcript_name "Rangap1-203"; exon_number 12; exon_id "ENSMUSE00000253578.4"; level 2; protein_id "ENSMUSP00000130046.2"; transcript_support_level "1"; mgi_id "MGI:103071"; tag "alternative_5_UTR"; tag "basic"; tag "appris_principal_1"; tag "CCDS"; ccdsid "CCDS27670.1"; havana_gene "OTTMUSG00000070906.1"; havana_transcript "OTTMUST00000171389.1";
chr15	HAVANA	CDS	81594562	81594754	0	-	1	gene_id "ENSMUSG00000022391.17"; transcript_id "ENSMUST00000171115.3"; gene_type "protein_coding"; gene_name "Rangap1"; transcript_type "protein_coding"; transcript_name "Rangap1-203"; exon_number 12; exon_id "ENSMUSE00000253578.4"; level 2; protein_id "ENSMUSP00000130046.2"; transcript_support_level "1"; mgi_id "MGI:103071"; tag "alternative_5_UTR"; tag "basic"; tag "appris_principal_1"; tag "CCDS"; ccdsid "CCDS27670.1"; havana_gene "OTTMUSG00000070906.1"; havana_transcript "OTTMUST00000171389.1";
chr15	HAVANA	exon	81595675	81595759	0	-	.	gene_id "ENSMUSG00000022391.17"; transcript_id "ENSMUST00000170134.9"; gene_type "protein_coding"; gene_name "Rangap1"; transcript_type "protein_coding"; transcript_name "Rangap1-202"; exon_number 11; exon_id "ENSMUSE00000126192.4"; level 2; protein_id "ENSMUSP00000126849.2"; transcript_support_level "1"; mgi_id "MGI:103071"; tag "alternative_5_UTR"; tag "basic"; tag "appris_principal_1"; tag "CCDS"; ccdsid "CCDS27670.1"; havana_gene "OTTMUSG00000070906.1"; havana_transcript "OTTMUST00000171386.1";
chr15	HAVANA	CDS	81595675	81595759	0	-	2	gene_id "ENSMUSG00000022391.17"; transcript_id "ENSMUST00000170134.9"; gene_type "protein_coding"; gene_name "Rangap1"; transcript_type "protein_coding"; transcript_name "Rangap1-202"; exon_number 11; exon_id "ENSMUSE00000126192.4"; level 2; protein_id "ENSMUSP00000126849.2"; transcript_support_level "1"; mgi_id "MGI:103071"; tag "alternative_5_UTR"; tag "basic"; tag "appris_principal_1"; tag "CCDS"; ccdsid "CCDS27670.1"; havana_gene "OTTMUSG00000070906.1"; havana_transcript "OTTMUST00000171386.1";
chr15	HAVANA	exon	81595675	81595759	0	-	.	gene_id "ENSMUSG00000022391.17"; transcript_id "ENSMUST00000052374.13"; gene_type "protein_coding"; gene_name "Rangap1"; transcript_type "protein_coding"; transcript_name "Rangap1-201"; exon_number 10; exon_id "ENSMUSE00000126192.4"; level 2; protein_id "ENSMUSP00000057771.6"; transcript_support_level "1"; mgi_id "MGI:103071"; tag "basic"; tag "Ensembl_canonical"; tag "GENCODE_Primary"; tag "appris_principal_1"; tag "CCDS"; ccdsid "CCDS27670.1"; havana_gene "OTTMUSG00000070906.1"; havana_transcript "OTTMUST00000171387.1";
chr15	HAVANA	CDS	81595675	81595759	0	-	2	gene_id "ENSMUSG00000022391.17"; transcript_id "ENSMUST00000052374.13"; gene_type "protein_coding"; gene_name "Rangap1"; transcript_type "protein_coding"; transcript_name "Rangap1-201"; exon_number 10; exon_id "ENSMUSE00000126192.4"; level 2; protein_id "ENSMUSP00000057771.6"; transcript_support_level "1"; mgi_id "MGI:103071"; tag "basic"; tag "Ensembl_canonical"; tag "GENCODE_Primary"; tag "appris_principal_1"; tag "CCDS"; ccdsid "CCDS27670.1"; havana_gene "OTTMUSG00000070906.1"; havana_transcript "OTTMUST00000171387.1";
chr15	HAVANA	exon	81595675	81595759	0	-	.	gene_id "ENSMUSG00000022391.17"; transcript_id "ENSMUST00000171115.3"; gene_type "protein_coding"; gene_name "Rangap1"; transcript_type "protein_coding"; transcript_name "Rangap1-203"; exon_number 11; exon_id "ENSMUSE00000126192.4"; level 2; protein_id "ENSMUSP00000130046.2"; transcript_support_level "1"; mgi_id "MGI:103071"; tag "alternative_5_UTR"; tag "basic"; tag "appris_principal_1"; tag "CCDS"; ccdsid "CCDS27670.1"; havana_gene "OTTMUSG00000070906.1"; havana_transcript "OTTMUST00000171389.1";
chr15	HAVANA	CDS	81595675	81595759	0	-	2	gene_id "ENSMUSG00000022391.17"; transcript_id "ENSMUST00000171115.3"; gene_type "protein_coding"; gene_name "Rangap1"; transcript_type "protein_coding"; transcript_name "Rangap1-203"; exon_number 11; exon_id "ENSMUSE00000126192.4"; level 2; protein_id "ENSMUSP00000130046.2"; transcript_support_level "1"; mgi_id "MGI:103071"; tag "alternative_5_UTR"; tag "basic"; tag "appris_principal_1"; tag "CCDS"; ccdsid "CCDS27670.1"; havana_gene "OTTMUSG00000070906.1"; havana_transcript "OTTMUST00000171389.1";
chr15	HAVANA	exon	81595843	81595942	0	-	.	gene_id "ENSMUSG00000022391.17"; transcript_id "ENSMUST00000170134.9"; gene_type "protein_coding"; gene_name "Rangap1"; transcript_type "protein_coding"; transcript_name "Rangap1-202"; exon_number 10; exon_id "ENSMUSE00000126194.4"; level 2; protein_id "ENSMUSP00000126849.2"; transcript_support_level "1"; mgi_id "MGI:103071"; tag "alternative_5_UTR"; tag "basic"; tag "appris_principal_1"; tag "CCDS"; ccdsid "CCDS27670.1"; havana_gene "OTTMUSG00000070906.1"; havana_transcript "OTTMUST00000171386.1";
chr15	HAVANA	CDS	81595843	81595942	0	-	0	gene_id "ENSMUSG00000022391.17"; transcript_id "ENSMUST00000170134.9"; gene_type "protein_coding"; gene_name "Rangap1"; transcript_type "protein_coding"; transcript_name "Rangap1-202"; exon_number 10; exon_id "ENSMUSE00000126194.4"; level 2; protein_id "ENSMUSP00000126849.2"; transcript_support_level "1"; mgi_id "MGI:103071"; tag "alternative_5_UTR"; tag "basic"; tag "appris_principal_1"; tag "CCDS"; ccdsid "CCDS27670.1"; havana_gene "OTTMUSG00000070906.1"; havana_transcript "OTTMUST00000171386.1";
chr15	HAVANA	exon	81595843	81595942	0	-	.	gene_id "ENSMUSG00000022391.17"; transcript_id "ENSMUST00000052374.13"; gene_type "protein_coding"; gene_name "Rangap1"; transcript_type "protein_coding"; transcript_name "Rangap1-201"; exon_number 9; exon_id "ENSMUSE00000126194.4"; level 2; protein_id "ENSMUSP00000057771.6"; transcript_support_level "1"; mgi_id "MGI:103071"; tag "basic"; tag "Ensembl_canonical"; tag "GENCODE_Primary"; tag "appris_principal_1"; tag "CCDS"; ccdsid "CCDS27670.1"; havana_gene "OTTMUSG00000070906.1"; havana_transcript "OTTMUST00000171387.1";
chr15	HAVANA	CDS	81595843	81595942	0	-	0	gene_id "ENSMUSG00000022391.17"; transcript_id "ENSMUST00000052374.13"; gene_type "protein_coding"; gene_name "Rangap1"; transcript_type "protein_coding"; transcript_name "Rangap1-201"; exon_number 9; exon_id "ENSMUSE00000126194.4"; level 2; protein_id "ENSMUSP00000057771.6"; transcript_support_level "1"; mgi_id "MGI:103071"; tag "basic"; tag "Ensembl_canonical"; tag "GENCODE_Primary"; tag "appris_principal_1"; tag "CCDS"; ccdsid "CCDS27670.1"; havana_gene "OTTMUSG00000070906.1"; havana_transcript "OTTMUST00000171387.1";
chr15	HAVANA	exon	81595843	81595942	0	-	.	gene_id "ENSMUSG00000022391.17"; transcript_id "ENSMUST00000171115.3"; gene_type "protein_coding"; gene_name "Rangap1"; transcript_type "protein_coding"; transcript_name "Rangap1-203"; exon_number 10; exon_id "ENSMUSE00000126194.4"; level 2; protein_id "ENSMUSP00000130046.2"; transcript_support_level "1"; mgi_id "MGI:103071"; tag "alternative_5_UTR"; tag "basic"; tag "appris_principal_1"; tag "CCDS"; ccdsid "CCDS27670.1"; havana_gene "OTTMUSG00000070906.1"; havana_transcript "OTTMUST00000171389.1";
chr15	HAVANA	CDS	81595843	81595942	0	-	0	gene_id "ENSMUSG00000022391.17"; transcript_id "ENSMUST00000171115.3"; gene_type "protein_coding"; gene_name "Rangap1"; transcript_type "protein_coding"; transcript_name "Rangap1-203"; exon_number 10; exon_id "ENSMUSE00000126194.4"; level 2; protein_id "ENSMUSP00000130046.2"; transcript_support_level "1"; mgi_id "MGI:103071"; tag "alternative_5_UTR"; tag "basic"; tag "appris_principal_1"; tag "CCDS"; ccdsid "CCDS27670.1"; havana_gene "OTTMUSG00000070906.1"; havana_transcript "OTTMUST00000171389.1";
chr15	HAVANA	exon	81596223	81596336	0	-	.	gene_id "ENSMUSG00000022391.17"; transcript_id "ENSMUST00000170134.9"; gene_type "protein_coding"; gene_name "Rangap1"; transcript_type "protein_coding"; transcript_name "Rangap1-202"; exon_number 9; exon_id "ENSMUSE00000126199.4"; level 2; protein_id "ENSMUSP00000126849.2"; transcript_support_level "1"; mgi_id "MGI:103071"; tag "alternative_5_UTR"; tag "basic"; tag "appris_principal_1"; tag "CCDS"; ccdsid "CCDS27670.1"; havana_gene "OTTMUSG00000070906.1"; havana_transcript "OTTMUST00000171386.1";
chr15	HAVANA	CDS	81596223	81596336	0	-	0	gene_id "ENSMUSG00000022391.17"; transcript_id "ENSMUST00000170134.9"; gene_type "protein_coding"; gene_name "Rangap1"; transcript_type "protein_coding"; transcript_name "Rangap1-202"; exon_number 9; exon_id "ENSMUSE00000126199.4"; level 2; protein_id "ENSMUSP00000126849.2"; transcript_support_level "1"; mgi_id "MGI:103071"; tag "alternative_5_UTR"; tag "basic"; tag "appris_principal_1"; tag "CCDS"; ccdsid "CCDS27670.1"; havana_gene "OTTMUSG00000070906.1"; havana_transcript "OTTMUST00000171386.1";
chr15	HAVANA	exon	81596223	81596336	0	-	.	gene_id "ENSMUSG00000022391.17"; transcript_id "ENSMUST00000052374.13"; gene_type "protein_coding"; gene_name "Rangap1"; transcript_type "protein_coding"; transcript_name "Rangap1-201"; exon_number 8; exon_id "ENSMUSE00000126199.4"; level 2; protein_id "ENSMUSP00000057771.6"; transcript_support_level "1"; mgi_id "MGI:103071"; tag "basic"; tag "Ensembl_canonical"; tag "GENCODE_Primary"; tag "appris_principal_1"; tag "CCDS"; ccdsid "CCDS27670.1"; havana_gene "OTTMUSG00000070906.1"; havana_transcript "OTTMUST00000171387.1";
chr15	HAVANA	CDS	81596223	81596336	0	-	0	gene_id "ENSMUSG00000022391.17"; transcript_id "ENSMUST00000052374.13"; gene_type "protein_coding"; gene_name "Rangap1"; transcript_type "protein_coding"; transcript_name "Rangap1-201"; exon_number 8; exon_id "ENSMUSE00000126199.4"; level 2; protein_id "ENSMUSP00000057771.6"; transcript_support_level "1"; mgi_id "MGI:103071"; tag "basic"; tag "Ensembl_canonical"; tag "GENCODE_Primary"; tag "appris_principal_1"; tag "CCDS"; ccdsid "CCDS27670.1"; havana_gene "OTTMUSG00000070906.1"; havana_transcript "OTTMUST00000171387.1";
chr15	HAVANA	exon	81596223	81596336	0	-	.	gene_id "ENSMUSG00000022391.17"; transcript_id "ENSMUST00000171115.3"; gene_type "protein_coding"; gene_name "Rangap1"; transcript_type "protein_coding"; transcript_name "Rangap1-203"; exon_number 9; exon_id "ENSMUSE00000126199.4"; level 2; protein_id "ENSMUSP00000130046.2"; transcript_support_level "1"; mgi_id "MGI:103071"; tag "alternative_5_UTR"; tag "basic"; tag "appris_principal_1"; tag "CCDS"; ccdsid "CCDS27670.1"; havana_gene "OTTMUSG00000070906.1"; havana_transcript "OTTMUST00000171389.1";
chr15	HAVANA	CDS	81596223	81596336	0	-	0	gene_id "ENSMUSG00000022391.17"; transcript_id "ENSMUST00000171115.3"; gene_type "protein_coding"; gene_name "Rangap1"; transcript_type "protein_coding"; transcript_name "Rangap1-203"; exon_number 9; exon_id "ENSMUSE00000126199.4"; level 2; protein_id "ENSMUSP00000130046.2"; transcript_support_level "1"; mgi_id "MGI:103071"; tag "alternative_5_UTR"; tag "basic"; tag "appris_principal_1"; tag "CCDS"; ccdsid "CCDS27670.1"; havana_gene "OTTMUSG00000070906.1"; havana_transcript "OTTMUST00000171389.1";
chr15	HAVANA	exon	81597020	81597178	0	-	.	gene_id "ENSMUSG00000022391.17"; transcript_id "ENSMUST00000170134.9"; gene_type "protein_coding"; gene_name "Rangap1"; transcript_type "protein_coding"; transcript_name "Rangap1-202"; exon_number 8; exon_id "ENSMUSE00000126203.4"; level 2; protein_id "ENSMUSP00000126849.2"; transcript_support_level "1"; mgi_id "MGI:103071"; tag "alternative_5_UTR"; tag "basic"; tag "appris_principal_1"; tag "CCDS"; ccdsid "CCDS27670.1"; havana_gene "OTTMUSG00000070906.1"; havana_transcript "OTTMUST00000171386.1";
chr15	HAVANA	CDS	81597020	81597178	0	-	0	gene_id "ENSMUSG00000022391.17"; transcript_id "ENSMUST00000170134.9"; gene_type "protein_coding"; gene_name "Rangap1"; transcript_type "protein_coding"; transcript_name "Rangap1-202"; exon_number 8; exon_id "ENSMUSE00000126203.4"; level 2; protein_id "ENSMUSP00000126849.2"; transcript_support_level "1"; mgi_id "MGI:103071"; tag "alternative_5_UTR"; tag "basic"; tag "appris_principal_1"; tag "CCDS"; ccdsid "CCDS27670.1"; havana_gene "OTTMUSG00000070906.1"; havana_transcript "OTTMUST00000171386.1";
chr15	HAVANA	exon	81597020	81597178	0	-	.	gene_id "ENSMUSG00000022391.17"; transcript_id "ENSMUST00000052374.13"; gene_type "protein_coding"; gene_name "Rangap1"; transcript_type "protein_coding"; transcript_name "Rangap1-201"; exon_number 7; exon_id "ENSMUSE00000126203.4"; level 2; protein_id "ENSMUSP00000057771.6"; transcript_support_level "1"; mgi_id "MGI:103071"; tag "basic"; tag "Ensembl_canonical"; tag "GENCODE_Primary"; tag "appris_principal_1"; tag "CCDS"; ccdsid "CCDS27670.1"; havana_gene "OTTMUSG00000070906.1"; havana_transcript "OTTMUST00000171387.1";
chr15	HAVANA	CDS	81597020	81597178	0	-	0	gene_id "ENSMUSG00000022391.17"; transcript_id "ENSMUST00000052374.13"; gene_type "protein_coding"; gene_name "Rangap1"; transcript_type "protein_coding"; transcript_name "Rangap1-201"; exon_number 7; exon_id "ENSMUSE00000126203.4"; level 2; protein_id "ENSMUSP00000057771.6"; transcript_support_level "1"; mgi_id "MGI:103071"; tag "basic"; tag "Ensembl_canonical"; tag "GENCODE_Primary"; tag "appris_principal_1"; tag "CCDS"; ccdsid "CCDS27670.1"; havana_gene "OTTMUSG00000070906.1"; havana_transcript "OTTMUST00000171387.1";
chr15	HAVANA	exon	81597020	81597178	0	-	.	gene_id "ENSMUSG00000022391.17"; transcript_id "ENSMUST00000171115.3"; gene_type "protein_coding"; gene_name "Rangap1"; transcript_type "protein_coding"; transcript_name "Rangap1-203"; exon_number 8; exon_id "ENSMUSE00000126203.4"; level 2; protein_id "ENSMUSP00000130046.2"; transcript_support_level "1"; mgi_id "MGI:103071"; tag "alternative_5_UTR"; tag "basic"; tag "appris_principal_1"; tag "CCDS"; ccdsid "CCDS27670.1"; havana_gene "OTTMUSG00000070906.1"; havana_transcript "OTTMUST00000171389.1";
chr15	HAVANA	CDS	81597020	81597178	0	-	0	gene_id "ENSMUSG00000022391.17"; transcript_id "ENSMUST00000171115.3"; gene_type "protein_coding"; gene_name "Rangap1"; transcript_type "protein_coding"; transcript_name "Rangap1-203"; exon_number 8; exon_id "ENSMUSE00000126203.4"; level 2; protein_id "ENSMUSP00000130046.2"; transcript_support_level "1"; mgi_id "MGI:103071"; tag "alternative_5_UTR"; tag "basic"; tag "appris_principal_1"; tag "CCDS"; ccdsid "CCDS27670.1"; havana_gene "OTTMUSG00000070906.1"; havana_transcript "OTTMUST00000171389.1";
chr15	HAVANA	exon	81597022	81597178	0	-	.	gene_id "ENSMUSG00000022391.17"; transcript_id "ENSMUST00000230302.2"; gene_type "protein_coding"; gene_name "Rangap1"; transcript_type "protein_coding"; transcript_name "Rangap1-206"; exon_number 7; exon_id "ENSMUSE00001439459.2"; level 2; protein_id "ENSMUSP00000155198.2"; mgi_id "MGI:103071"; tag "alternative_5_UTR"; tag "mRNA_end_NF"; tag "cds_end_NF"; havana_gene "OTTMUSG00000070906.1"; havana_transcript "OTTMUST00000171391.1";
chr15	HAVANA	CDS	81597022	81597178	0	-	0	gene_id "ENSMUSG00000022391.17"; transcript_id "ENSMUST00000230302.2"; gene_type "protein_coding"; gene_name "Rangap1"; transcript_type "protein_coding"; transcript_name "Rangap1-206"; exon_number 7; exon_id "ENSMUSE00001439459.2"; level 2; protein_id "ENSMUSP00000155198.2"; mgi_id "MGI:103071"; tag "alternative_5_UTR"; tag "mRNA_end_NF"; tag "cds_end_NF"; havana_gene "OTTMUSG00000070906.1"; havana_transcript "OTTMUST00000171391.1";
chr15	HAVANA	transcript	81597022	81613600	0	-	.	gene_id "ENSMUSG00000022391.17"; transcript_id "ENSMUST00000230302.2"; gene_type "protein_coding"; gene_name "Rangap1"; transcript_type "protein_coding"; transcript_name "Rangap1-206"; level 2; protein_id "ENSMUSP00000155198.2"; mgi_id "MGI:103071"; tag "alternative_5_UTR"; tag "mRNA_end_NF"; tag "cds_end_NF"; havana_gene "OTTMUSG00000070906.1"; havana_transcript "OTTMUST00000171391.1";
chr15	HAVANA	exon	81600768	81600902	0	-	.	gene_id "ENSMUSG00000022391.17"; transcript_id "ENSMUST00000170134.9"; gene_type "protein_coding"; gene_name "Rangap1"; transcript_type "protein_coding"; transcript_name "Rangap1-202"; exon_number 7; exon_id "ENSMUSE00000126198.4"; level 2; protein_id "ENSMUSP00000126849.2"; transcript_support_level "1"; mgi_id "MGI:103071"; tag "alternative_5_UTR"; tag "basic"; tag "appris_principal_1"; tag "CCDS"; ccdsid "CCDS27670.1"; havana_gene "OTTMUSG00000070906.1"; havana_transcript "OTTMUST00000171386.1";
chr15	HAVANA	CDS	81600768	81600902	0	-	0	gene_id "ENSMUSG00000022391.17"; transcript_id "ENSMUST00000170134.9"; gene_type "protein_coding"; gene_name "Rangap1"; transcript_type "protein_coding"; transcript_name "Rangap1-202"; exon_number 7; exon_id "ENSMUSE00000126198.4"; level 2; protein_id "ENSMUSP00000126849.2"; transcript_support_level "1"; mgi_id "MGI:103071"; tag "alternative_5_UTR"; tag "basic"; tag "appris_principal_1"; tag "CCDS"; ccdsid "CCDS27670.1"; havana_gene "OTTMUSG00000070906.1"; havana_transcript "OTTMUST00000171386.1";
chr15	HAVANA	exon	81600768	81600902	0	-	.	gene_id "ENSMUSG00000022391.17"; transcript_id "ENSMUST00000052374.13"; gene_type "protein_coding"; gene_name "Rangap1"; transcript_type "protein_coding"; transcript_name "Rangap1-201"; exon_number 6; exon_id "ENSMUSE00000126198.4"; level 2; protein_id "ENSMUSP00000057771.6"; transcript_support_level "1"; mgi_id "MGI:103071"; tag "basic"; tag "Ensembl_canonical"; tag "GENCODE_Primary"; tag "appris_principal_1"; tag "CCDS"; ccdsid "CCDS27670.1"; havana_gene "OTTMUSG00000070906.1"; havana_transcript "OTTMUST00000171387.1";
chr15	HAVANA	CDS	81600768	81600902	0	-	0	gene_id "ENSMUSG00000022391.17"; transcript_id "ENSMUST00000052374.13"; gene_type "protein_coding"; gene_name "Rangap1"; transcript_type "protein_coding"; transcript_name "Rangap1-201"; exon_number 6; exon_id "ENSMUSE00000126198.4"; level 2; protein_id "ENSMUSP00000057771.6"; transcript_support_level "1"; mgi_id "MGI:103071"; tag "basic"; tag "Ensembl_canonical"; tag "GENCODE_Primary"; tag "appris_principal_1"; tag "CCDS"; ccdsid "CCDS27670.1"; havana_gene "OTTMUSG00000070906.1"; havana_transcript "OTTMUST00000171387.1";
chr15	HAVANA	exon	81600768	81600902	0	-	.	gene_id "ENSMUSG00000022391.17"; transcript_id "ENSMUST00000171115.3"; gene_type "protein_coding"; gene_name "Rangap1"; transcript_type "protein_coding"; transcript_name "Rangap1-203"; exon_number 7; exon_id "ENSMUSE00000126198.4"; level 2; protein_id "ENSMUSP00000130046.2"; transcript_support_level "1"; mgi_id "MGI:103071"; tag "alternative_5_UTR"; tag "basic"; tag "appris_principal_1"; tag "CCDS"; ccdsid "CCDS27670.1"; havana_gene "OTTMUSG00000070906.1"; havana_transcript "OTTMUST00000171389.1";
chr15	HAVANA	CDS	81600768	81600902	0	-	0	gene_id "ENSMUSG00000022391.17"; transcript_id "ENSMUST00000171115.3"; gene_type "protein_coding"; gene_name "Rangap1"; transcript_type "protein_coding"; transcript_name "Rangap1-203"; exon_number 7; exon_id "ENSMUSE00000126198.4"; level 2; protein_id "ENSMUSP00000130046.2"; transcript_support_level "1"; mgi_id "MGI:103071"; tag "alternative_5_UTR"; tag "basic"; tag "appris_principal_1"; tag "CCDS"; ccdsid "CCDS27670.1"; havana_gene "OTTMUSG00000070906.1"; havana_transcript "OTTMUST00000171389.1";
chr15	HAVANA	exon	81600768	81600902	0	-	.	gene_id "ENSMUSG00000022391.17"; transcript_id "ENSMUST00000230302.2"; gene_type "protein_coding"; gene_name "Rangap1"; transcript_type "protein_coding"; transcript_name "Rangap1-206"; exon_number 6; exon_id "ENSMUSE00000126198.4"; level 2; protein_id "ENSMUSP00000155198.2"; mgi_id "MGI:103071"; tag "alternative_5_UTR"; tag "mRNA_end_NF"; tag "cds_end_NF"; havana_gene "OTTMUSG00000070906.1"; havana_transcript "OTTMUST00000171391.1";
chr15	HAVANA	CDS	81600768	81600902	0	-	0	gene_id "ENSMUSG00000022391.17"; transcript_id "ENSMUST00000230302.2"; gene_type "protein_coding"; gene_name "Rangap1"; transcript_type "protein_coding"; transcript_name "Rangap1-206"; exon_number 6; exon_id "ENSMUSE00000126198.4"; level 2; protein_id "ENSMUSP00000155198.2"; mgi_id "MGI:103071"; tag "alternative_5_UTR"; tag "mRNA_end_NF"; tag "cds_end_NF"; havana_gene "OTTMUSG00000070906.1"; havana_transcript "OTTMUST00000171391.1";
chr15	HAVANA	exon	81601991	81603123	0	-	.	gene_id "ENSMUSG00000022391.17"; transcript_id "ENSMUST00000230287.2"; gene_type "protein_coding"; gene_name "Rangap1"; transcript_type "retained_intron"; transcript_name "Rangap1-205"; exon_number 6; exon_id "ENSMUSE00001437605.2"; level 2; mgi_id "MGI:103071"; havana_gene "OTTMUSG00000070906.1"; havana_transcript "OTTMUST00000171392.1";
chr15	HAVANA	transcript	81601991	81614081	0	-	.	gene_id "ENSMUSG00000022391.17"; transcript_id "ENSMUST00000230287.2"; gene_type "protein_coding"; gene_name "Rangap1"; transcript_type "retained_intron"; transcript_name "Rangap1-205"; level 2; mgi_id "MGI:103071"; havana_gene "OTTMUSG00000070906.1"; havana_transcript "OTTMUST00000171392.1";
chr15	HAVANA	exon	81602944	81603123	0	-	.	gene_id "ENSMUSG00000022391.17"; transcript_id "ENSMUST00000170134.9"; gene_type "protein_coding"; gene_name "Rangap1"; transcript_type "protein_coding"; transcript_name "Rangap1-202"; exon_number 6; exon_id "ENSMUSE00000126191.4"; level 2; protein_id "ENSMUSP00000126849.2"; transcript_support_level "1"; mgi_id "MGI:103071"; tag "alternative_5_UTR"; tag "basic"; tag "appris_principal_1"; tag "CCDS"; ccdsid "CCDS27670.1"; havana_gene "OTTMUSG00000070906.1"; havana_transcript "OTTMUST00000171386.1";
chr15	HAVANA	CDS	81602944	81603123	0	-	0	gene_id "ENSMUSG00000022391.17"; transcript_id "ENSMUST00000170134.9"; gene_type "protein_coding"; gene_name "Rangap1"; transcript_type "protein_coding"; transcript_name "Rangap1-202"; exon_number 6; exon_id "ENSMUSE00000126191.4"; level 2; protein_id "ENSMUSP00000126849.2"; transcript_support_level "1"; mgi_id "MGI:103071"; tag "alternative_5_UTR"; tag "basic"; tag "appris_principal_1"; tag "CCDS"; ccdsid "CCDS27670.1"; havana_gene "OTTMUSG00000070906.1"; havana_transcript "OTTMUST00000171386.1";
chr15	HAVANA	exon	81602944	81603123	0	-	.	gene_id "ENSMUSG00000022391.17"; transcript_id "ENSMUST00000052374.13"; gene_type "protein_coding"; gene_name "Rangap1"; transcript_type "protein_coding"; transcript_name "Rangap1-201"; exon_number 5; exon_id "ENSMUSE00000126191.4"; level 2; protein_id "ENSMUSP00000057771.6"; transcript_support_level "1"; mgi_id "MGI:103071"; tag "basic"; tag "Ensembl_canonical"; tag "GENCODE_Primary"; tag "appris_principal_1"; tag "CCDS"; ccdsid "CCDS27670.1"; havana_gene "OTTMUSG00000070906.1"; havana_transcript "OTTMUST00000171387.1";
chr15	HAVANA	CDS	81602944	81603123	0	-	0	gene_id "ENSMUSG00000022391.17"; transcript_id "ENSMUST00000052374.13"; gene_type "protein_coding"; gene_name "Rangap1"; transcript_type "protein_coding"; transcript_name "Rangap1-201"; exon_number 5; exon_id "ENSMUSE00000126191.4"; level 2; protein_id "ENSMUSP00000057771.6"; transcript_support_level "1"; mgi_id "MGI:103071"; tag "basic"; tag "Ensembl_canonical"; tag "GENCODE_Primary"; tag "appris_principal_1"; tag "CCDS"; ccdsid "CCDS27670.1"; havana_gene "OTTMUSG00000070906.1"; havana_transcript "OTTMUST00000171387.1";
chr15	HAVANA	exon	81602944	81603123	0	-	.	gene_id "ENSMUSG00000022391.17"; transcript_id "ENSMUST00000171115.3"; gene_type "protein_coding"; gene_name "Rangap1"; transcript_type "protein_coding"; transcript_name "Rangap1-203"; exon_number 6; exon_id "ENSMUSE00000126191.4"; level 2; protein_id "ENSMUSP00000130046.2"; transcript_support_level "1"; mgi_id "MGI:103071"; tag "alternative_5_UTR"; tag "basic"; tag "appris_principal_1"; tag "CCDS"; ccdsid "CCDS27670.1"; havana_gene "OTTMUSG00000070906.1"; havana_transcript "OTTMUST00000171389.1";
chr15	HAVANA	CDS	81602944	81603123	0	-	0	gene_id "ENSMUSG00000022391.17"; transcript_id "ENSMUST00000171115.3"; gene_type "protein_coding"; gene_name "Rangap1"; transcript_type "protein_coding"; transcript_name "Rangap1-203"; exon_number 6; exon_id "ENSMUSE00000126191.4"; level 2; protein_id "ENSMUSP00000130046.2"; transcript_support_level "1"; mgi_id "MGI:103071"; tag "alternative_5_UTR"; tag "basic"; tag "appris_principal_1"; tag "CCDS"; ccdsid "CCDS27670.1"; havana_gene "OTTMUSG00000070906.1"; havana_transcript "OTTMUST00000171389.1";
chr15	HAVANA	exon	81602944	81603123	0	-	.	gene_id "ENSMUSG00000022391.17"; transcript_id "ENSMUST00000230302.2"; gene_type "protein_coding"; gene_name "Rangap1"; transcript_type "protein_coding"; transcript_name "Rangap1-206"; exon_number 5; exon_id "ENSMUSE00000126191.4"; level 2; protein_id "ENSMUSP00000155198.2"; mgi_id "MGI:103071"; tag "alternative_5_UTR"; tag "mRNA_end_NF"; tag "cds_end_NF"; havana_gene "OTTMUSG00000070906.1"; havana_transcript "OTTMUST00000171391.1";
chr15	HAVANA	CDS	81602944	81603123	0	-	0	gene_id "ENSMUSG00000022391.17"; transcript_id "ENSMUST00000230302.2"; gene_type "protein_coding"; gene_name "Rangap1"; transcript_type "protein_coding"; transcript_name "Rangap1-206"; exon_number 5; exon_id "ENSMUSE00000126191.4"; level 2; protein_id "ENSMUSP00000155198.2"; mgi_id "MGI:103071"; tag "alternative_5_UTR"; tag "mRNA_end_NF"; tag "cds_end_NF"; havana_gene "OTTMUSG00000070906.1"; havana_transcript "OTTMUST00000171391.1";
chr15	HAVANA	exon	81602991	81603123	0	-	.	gene_id "ENSMUSG00000022391.17"; transcript_id "ENSMUST00000230726.2"; gene_type "protein_coding"; gene_name "Rangap1"; transcript_type "protein_coding"; transcript_name "Rangap1-207"; exon_number 5; exon_id "ENSMUSE00001438511.2"; level 2; protein_id "ENSMUSP00000155851.2"; mgi_id "MGI:103071"; tag "mRNA_end_NF"; tag "cds_end_NF"; tag "alternative_5_UTR"; havana_gene "OTTMUSG00000070906.1"; havana_transcript "OTTMUST00000171393.1";
chr15	HAVANA	CDS	81602991	81603123	0	-	0	gene_id "ENSMUSG00000022391.17"; transcript_id "ENSMUST00000230726.2"; gene_type "protein_coding"; gene_name "Rangap1"; transcript_type "protein_coding"; transcript_name "Rangap1-207"; exon_number 5; exon_id "ENSMUSE00001438511.2"; level 2; protein_id "ENSMUSP00000155851.2"; mgi_id "MGI:103071"; tag "mRNA_end_NF"; tag "cds_end_NF"; tag "alternative_5_UTR"; havana_gene "OTTMUSG00000070906.1"; havana_transcript "OTTMUST00000171393.1";
chr15	HAVANA	transcript	81602991	81629731	0	-	.	gene_id "ENSMUSG00000022391.17"; transcript_id "ENSMUST00000230726.2"; gene_type "protein_coding"; gene_name "Rangap1"; transcript_type "protein_coding"; transcript_name "Rangap1-207"; level 2; protein_id "ENSMUSP00000155851.2"; mgi_id "MGI:103071"; tag "mRNA_end_NF"; tag "cds_end_NF"; tag "alternative_5_UTR"; havana_gene "OTTMUSG00000070906.1"; havana_transcript "OTTMUST00000171393.1";
chr15	HAVANA	exon	81604808	81604867	0	-	.	gene_id "ENSMUSG00000022391.17"; transcript_id "ENSMUST00000170134.9"; gene_type "protein_coding"; gene_name "Rangap1"; transcript_type "protein_coding"; transcript_name "Rangap1-202"; exon_number 5; exon_id "ENSMUSE00000126189.4"; level 2; protein_id "ENSMUSP00000126849.2"; transcript_support_level "1"; mgi_id "MGI:103071"; tag "alternative_5_UTR"; tag "basic"; tag "appris_principal_1"; tag "CCDS"; ccdsid "CCDS27670.1"; havana_gene "OTTMUSG00000070906.1"; havana_transcript "OTTMUST00000171386.1";
chr15	HAVANA	CDS	81604808	81604867	0	-	0	gene_id "ENSMUSG00000022391.17"; transcript_id "ENSMUST00000170134.9"; gene_type "protein_coding"; gene_name "Rangap1"; transcript_type "protein_coding"; transcript_name "Rangap1-202"; exon_number 5; exon_id "ENSMUSE00000126189.4"; level 2; protein_id "ENSMUSP00000126849.2"; transcript_support_level "1"; mgi_id "MGI:103071"; tag "alternative_5_UTR"; tag "basic"; tag "appris_principal_1"; tag "CCDS"; ccdsid "CCDS27670.1"; havana_gene "OTTMUSG00000070906.1"; havana_transcript "OTTMUST00000171386.1";
chr15	HAVANA	exon	81604808	81604867	0	-	.	gene_id "ENSMUSG00000022391.17"; transcript_id "ENSMUST00000052374.13"; gene_type "protein_coding"; gene_name "Rangap1"; transcript_type "protein_coding"; transcript_name "Rangap1-201"; exon_number 4; exon_id "ENSMUSE00000126189.4"; level 2; protein_id "ENSMUSP00000057771.6"; transcript_support_level "1"; mgi_id "MGI:103071"; tag "basic"; tag "Ensembl_canonical"; tag "GENCODE_Primary"; tag "appris_principal_1"; tag "CCDS"; ccdsid "CCDS27670.1"; havana_gene "OTTMUSG00000070906.1"; havana_transcript "OTTMUST00000171387.1";
chr15	HAVANA	CDS	81604808	81604867	0	-	0	gene_id "ENSMUSG00000022391.17"; transcript_id "ENSMUST00000052374.13"; gene_type "protein_coding"; gene_name "Rangap1"; transcript_type "protein_coding"; transcript_name "Rangap1-201"; exon_number 4; exon_id "ENSMUSE00000126189.4"; level 2; protein_id "ENSMUSP00000057771.6"; transcript_support_level "1"; mgi_id "MGI:103071"; tag "basic"; tag "Ensembl_canonical"; tag "GENCODE_Primary"; tag "appris_principal_1"; tag "CCDS"; ccdsid "CCDS27670.1"; havana_gene "OTTMUSG00000070906.1"; havana_transcript "OTTMUST00000171387.1";
chr15	HAVANA	exon	81604808	81604867	0	-	.	gene_id "ENSMUSG00000022391.17"; transcript_id "ENSMUST00000171115.3"; gene_type "protein_coding"; gene_name "Rangap1"; transcript_type "protein_coding"; transcript_name "Rangap1-203"; exon_number 5; exon_id "ENSMUSE00000126189.4"; level 2; protein_id "ENSMUSP00000130046.2"; transcript_support_level "1"; mgi_id "MGI:103071"; tag "alternative_5_UTR"; tag "basic"; tag "appris_principal_1"; tag "CCDS"; ccdsid "CCDS27670.1"; havana_gene "OTTMUSG00000070906.1"; havana_transcript "OTTMUST00000171389.1";
chr15	HAVANA	CDS	81604808	81604867	0	-	0	gene_id "ENSMUSG00000022391.17"; transcript_id "ENSMUST00000171115.3"; gene_type "protein_coding"; gene_name "Rangap1"; transcript_type "protein_coding"; transcript_name "Rangap1-203"; exon_number 5; exon_id "ENSMUSE00000126189.4"; level 2; protein_id "ENSMUSP00000130046.2"; transcript_support_level "1"; mgi_id "MGI:103071"; tag "alternative_5_UTR"; tag "basic"; tag "appris_principal_1"; tag "CCDS"; ccdsid "CCDS27670.1"; havana_gene "OTTMUSG00000070906.1"; havana_transcript "OTTMUST00000171389.1";
chr15	HAVANA	exon	81604808	81604867	0	-	.	gene_id "ENSMUSG00000022391.17"; transcript_id "ENSMUST00000230302.2"; gene_type "protein_coding"; gene_name "Rangap1"; transcript_type "protein_coding"; transcript_name "Rangap1-206"; exon_number 4; exon_id "ENSMUSE00000126189.4"; level 2; protein_id "ENSMUSP00000155198.2"; mgi_id "MGI:103071"; tag "alternative_5_UTR"; tag "mRNA_end_NF"; tag "cds_end_NF"; havana_gene "OTTMUSG00000070906.1"; havana_transcript "OTTMUST00000171391.1";
chr15	HAVANA	CDS	81604808	81604867	0	-	0	gene_id "ENSMUSG00000022391.17"; transcript_id "ENSMUST00000230302.2"; gene_type "protein_coding"; gene_name "Rangap1"; transcript_type "protein_coding"; transcript_name "Rangap1-206"; exon_number 4; exon_id "ENSMUSE00000126189.4"; level 2; protein_id "ENSMUSP00000155198.2"; mgi_id "MGI:103071"; tag "alternative_5_UTR"; tag "mRNA_end_NF"; tag "cds_end_NF"; havana_gene "OTTMUSG00000070906.1"; havana_transcript "OTTMUST00000171391.1";
chr15	HAVANA	exon	81604808	81604867	0	-	.	gene_id "ENSMUSG00000022391.17"; transcript_id "ENSMUST00000230287.2"; gene_type "protein_coding"; gene_name "Rangap1"; transcript_type "retained_intron"; transcript_name "Rangap1-205"; exon_number 5; exon_id "ENSMUSE00001437579.2"; level 2; mgi_id "MGI:103071"; havana_gene "OTTMUSG00000070906.1"; havana_transcript "OTTMUST00000171392.1";
chr15	HAVANA	exon	81604808	81604867	0	-	.	gene_id "ENSMUSG00000022391.17"; transcript_id "ENSMUST00000230726.2"; gene_type "protein_coding"; gene_name "Rangap1"; transcript_type "protein_coding"; transcript_name "Rangap1-207"; exon_number 4; exon_id "ENSMUSE00000126189.4"; level 2; protein_id "ENSMUSP00000155851.2"; mgi_id "MGI:103071"; tag "mRNA_end_NF"; tag "cds_end_NF"; tag "alternative_5_UTR"; havana_gene "OTTMUSG00000070906.1"; havana_transcript "OTTMUST00000171393.1";
chr15	HAVANA	CDS	81604808	81604867	0	-	0	gene_id "ENSMUSG00000022391.17"; transcript_id "ENSMUST00000230726.2"; gene_type "protein_coding"; gene_name "Rangap1"; transcript_type "protein_coding"; transcript_name "Rangap1-207"; exon_number 4; exon_id "ENSMUSE00000126189.4"; level 2; protein_id "ENSMUSP00000155851.2"; mgi_id "MGI:103071"; tag "mRNA_end_NF"; tag "cds_end_NF"; tag "alternative_5_UTR"; havana_gene "OTTMUSG00000070906.1"; havana_transcript "OTTMUST00000171393.1";
chr15	HAVANA	exon	81606100	81606227	0	-	.	gene_id "ENSMUSG00000022391.17"; transcript_id "ENSMUST00000170134.9"; gene_type "protein_coding"; gene_name "Rangap1"; transcript_type "protein_coding"; transcript_name "Rangap1-202"; exon_number 4; exon_id "ENSMUSE00000126201.4"; level 2; protein_id "ENSMUSP00000126849.2"; transcript_support_level "1"; mgi_id "MGI:103071"; tag "alternative_5_UTR"; tag "basic"; tag "appris_principal_1"; tag "CCDS"; ccdsid "CCDS27670.1"; havana_gene "OTTMUSG00000070906.1"; havana_transcript "OTTMUST00000171386.1";
chr15	HAVANA	CDS	81606100	81606227	0	-	2	gene_id "ENSMUSG00000022391.17"; transcript_id "ENSMUST00000170134.9"; gene_type "protein_coding"; gene_name "Rangap1"; transcript_type "protein_coding"; transcript_name "Rangap1-202"; exon_number 4; exon_id "ENSMUSE00000126201.4"; level 2; protein_id "ENSMUSP00000126849.2"; transcript_support_level "1"; mgi_id "MGI:103071"; tag "alternative_5_UTR"; tag "basic"; tag "appris_principal_1"; tag "CCDS"; ccdsid "CCDS27670.1"; havana_gene "OTTMUSG00000070906.1"; havana_transcript "OTTMUST00000171386.1";
chr15	HAVANA	exon	81606100	81606227	0	-	.	gene_id "ENSMUSG00000022391.17"; transcript_id "ENSMUST00000052374.13"; gene_type "protein_coding"; gene_name "Rangap1"; transcript_type "protein_coding"; transcript_name "Rangap1-201"; exon_number 3; exon_id "ENSMUSE00000126201.4"; level 2; protein_id "ENSMUSP00000057771.6"; transcript_support_level "1"; mgi_id "MGI:103071"; tag "basic"; tag "Ensembl_canonical"; tag "GENCODE_Primary"; tag "appris_principal_1"; tag "CCDS"; ccdsid "CCDS27670.1"; havana_gene "OTTMUSG00000070906.1"; havana_transcript "OTTMUST00000171387.1";
chr15	HAVANA	CDS	81606100	81606227	0	-	2	gene_id "ENSMUSG00000022391.17"; transcript_id "ENSMUST00000052374.13"; gene_type "protein_coding"; gene_name "Rangap1"; transcript_type "protein_coding"; transcript_name "Rangap1-201"; exon_number 3; exon_id "ENSMUSE00000126201.4"; level 2; protein_id "ENSMUSP00000057771.6"; transcript_support_level "1"; mgi_id "MGI:103071"; tag "basic"; tag "Ensembl_canonical"; tag "GENCODE_Primary"; tag "appris_principal_1"; tag "CCDS"; ccdsid "CCDS27670.1"; havana_gene "OTTMUSG00000070906.1"; havana_transcript "OTTMUST00000171387.1";
chr15	HAVANA	exon	81606100	81606227	0	-	.	gene_id "ENSMUSG00000022391.17"; transcript_id "ENSMUST00000171115.3"; gene_type "protein_coding"; gene_name "Rangap1"; transcript_type "protein_coding"; transcript_name "Rangap1-203"; exon_number 4; exon_id "ENSMUSE00000126201.4"; level 2; protein_id "ENSMUSP00000130046.2"; transcript_support_level "1"; mgi_id "MGI:103071"; tag "alternative_5_UTR"; tag "basic"; tag "appris_principal_1"; tag "CCDS"; ccdsid "CCDS27670.1"; havana_gene "OTTMUSG00000070906.1"; havana_transcript "OTTMUST00000171389.1";
chr15	HAVANA	CDS	81606100	81606227	0	-	2	gene_id "ENSMUSG00000022391.17"; transcript_id "ENSMUST00000171115.3"; gene_type "protein_coding"; gene_name "Rangap1"; transcript_type "protein_coding"; transcript_name "Rangap1-203"; exon_number 4; exon_id "ENSMUSE00000126201.4"; level 2; protein_id "ENSMUSP00000130046.2"; transcript_support_level "1"; mgi_id "MGI:103071"; tag "alternative_5_UTR"; tag "basic"; tag "appris_principal_1"; tag "CCDS"; ccdsid "CCDS27670.1"; havana_gene "OTTMUSG00000070906.1"; havana_transcript "OTTMUST00000171389.1";
chr15	HAVANA	exon	81606100	81606227	0	-	.	gene_id "ENSMUSG00000022391.17"; transcript_id "ENSMUST00000230302.2"; gene_type "protein_coding"; gene_name "Rangap1"; transcript_type "protein_coding"; transcript_name "Rangap1-206"; exon_number 3; exon_id "ENSMUSE00000126201.4"; level 2; protein_id "ENSMUSP00000155198.2"; mgi_id "MGI:103071"; tag "alternative_5_UTR"; tag "mRNA_end_NF"; tag "cds_end_NF"; havana_gene "OTTMUSG00000070906.1"; havana_transcript "OTTMUST00000171391.1";
chr15	HAVANA	CDS	81606100	81606227	0	-	2	gene_id "ENSMUSG00000022391.17"; transcript_id "ENSMUST00000230302.2"; gene_type "protein_coding"; gene_name "Rangap1"; transcript_type "protein_coding"; transcript_name "Rangap1-206"; exon_number 3; exon_id "ENSMUSE00000126201.4"; level 2; protein_id "ENSMUSP00000155198.2"; mgi_id "MGI:103071"; tag "alternative_5_UTR"; tag "mRNA_end_NF"; tag "cds_end_NF"; havana_gene "OTTMUSG00000070906.1"; havana_transcript "OTTMUST00000171391.1";
chr15	HAVANA	exon	81606100	81606227	0	-	.	gene_id "ENSMUSG00000022391.17"; transcript_id "ENSMUST00000230287.2"; gene_type "protein_coding"; gene_name "Rangap1"; transcript_type "retained_intron"; transcript_name "Rangap1-205"; exon_number 4; exon_id "ENSMUSE00001440659.2"; level 2; mgi_id "MGI:103071"; havana_gene "OTTMUSG00000070906.1"; havana_transcript "OTTMUST00000171392.1";
chr15	HAVANA	exon	81606100	81606227	0	-	.	gene_id "ENSMUSG00000022391.17"; transcript_id "ENSMUST00000230726.2"; gene_type "protein_coding"; gene_name "Rangap1"; transcript_type "protein_coding"; transcript_name "Rangap1-207"; exon_number 3; exon_id "ENSMUSE00000126201.4"; level 2; protein_id "ENSMUSP00000155851.2"; mgi_id "MGI:103071"; tag "mRNA_end_NF"; tag "cds_end_NF"; tag "alternative_5_UTR"; havana_gene "OTTMUSG00000070906.1"; havana_transcript "OTTMUST00000171393.1";
chr15	HAVANA	CDS	81606100	81606227	0	-	2	gene_id "ENSMUSG00000022391.17"; transcript_id "ENSMUST00000230726.2"; gene_type "protein_coding"; gene_name "Rangap1"; transcript_type "protein_coding"; transcript_name "Rangap1-207"; exon_number 3; exon_id "ENSMUSE00000126201.4"; level 2; protein_id "ENSMUSP00000155851.2"; mgi_id "MGI:103071"; tag "mRNA_end_NF"; tag "cds_end_NF"; tag "alternative_5_UTR"; havana_gene "OTTMUSG00000070906.1"; havana_transcript "OTTMUST00000171393.1";
chr15	HAVANA	CDS	81608687	81608798	0	-	0	gene_id "ENSMUSG00000022391.17"; transcript_id "ENSMUST00000170134.9"; gene_type "protein_coding"; gene_name "Rangap1"; transcript_type "protein_coding"; transcript_name "Rangap1-202"; exon_number 3; exon_id "ENSMUSE00001060171.2"; level 2; protein_id "ENSMUSP00000126849.2"; transcript_support_level "1"; mgi_id "MGI:103071"; tag "alternative_5_UTR"; tag "basic"; tag "appris_principal_1"; tag "CCDS"; ccdsid "CCDS27670.1"; havana_gene "OTTMUSG00000070906.1"; havana_transcript "OTTMUST00000171386.1";
chr15	HAVANA	CDS	81608687	81608798	0	-	0	gene_id "ENSMUSG00000022391.17"; transcript_id "ENSMUST00000052374.13"; gene_type "protein_coding"; gene_name "Rangap1"; transcript_type "protein_coding"; transcript_name "Rangap1-201"; exon_number 2; exon_id "ENSMUSE00001060171.2"; level 2; protein_id "ENSMUSP00000057771.6"; transcript_support_level "1"; mgi_id "MGI:103071"; tag "basic"; tag "Ensembl_canonical"; tag "GENCODE_Primary"; tag "appris_principal_1"; tag "CCDS"; ccdsid "CCDS27670.1"; havana_gene "OTTMUSG00000070906.1"; havana_transcript "OTTMUST00000171387.1";
chr15	HAVANA	CDS	81608687	81608798	0	-	0	gene_id "ENSMUSG00000022391.17"; transcript_id "ENSMUST00000171115.3"; gene_type "protein_coding"; gene_name "Rangap1"; transcript_type "protein_coding"; transcript_name "Rangap1-203"; exon_number 3; exon_id "ENSMUSE00001060171.2"; level 2; protein_id "ENSMUSP00000130046.2"; transcript_support_level "1"; mgi_id "MGI:103071"; tag "alternative_5_UTR"; tag "basic"; tag "appris_principal_1"; tag "CCDS"; ccdsid "CCDS27670.1"; havana_gene "OTTMUSG00000070906.1"; havana_transcript "OTTMUST00000171389.1";
chr15	HAVANA	CDS	81608687	81608798	0	-	0	gene_id "ENSMUSG00000022391.17"; transcript_id "ENSMUST00000230302.2"; gene_type "protein_coding"; gene_name "Rangap1"; transcript_type "protein_coding"; transcript_name "Rangap1-206"; exon_number 2; exon_id "ENSMUSE00001060171.2"; level 2; protein_id "ENSMUSP00000155198.2"; mgi_id "MGI:103071"; tag "alternative_5_UTR"; tag "mRNA_end_NF"; tag "cds_end_NF"; havana_gene "OTTMUSG00000070906.1"; havana_transcript "OTTMUST00000171391.1";
chr15	HAVANA	CDS	81608687	81608798	0	-	0	gene_id "ENSMUSG00000022391.17"; transcript_id "ENSMUST00000230726.2"; gene_type "protein_coding"; gene_name "Rangap1"; transcript_type "protein_coding"; transcript_name "Rangap1-207"; exon_number 2; exon_id "ENSMUSE00001442605.2"; level 2; protein_id "ENSMUSP00000155851.2"; mgi_id "MGI:103071"; tag "mRNA_end_NF"; tag "cds_end_NF"; tag "alternative_5_UTR"; havana_gene "OTTMUSG00000070906.1"; havana_transcript "OTTMUST00000171393.1";
chr15	HAVANA	exon	81608687	81608826	0	-	.	gene_id "ENSMUSG00000022391.17"; transcript_id "ENSMUST00000230726.2"; gene_type "protein_coding"; gene_name "Rangap1"; transcript_type "protein_coding"; transcript_name "Rangap1-207"; exon_number 2; exon_id "ENSMUSE00001442605.2"; level 2; protein_id "ENSMUSP00000155851.2"; mgi_id "MGI:103071"; tag "mRNA_end_NF"; tag "cds_end_NF"; tag "alternative_5_UTR"; havana_gene "OTTMUSG00000070906.1"; havana_transcript "OTTMUST00000171393.1";
chr15	HAVANA	exon	81608687	81608833	0	-	.	gene_id "ENSMUSG00000022391.17"; transcript_id "ENSMUST00000170134.9"; gene_type "protein_coding"; gene_name "Rangap1"; transcript_type "protein_coding"; transcript_name "Rangap1-202"; exon_number 3; exon_id "ENSMUSE00001060171.2"; level 2; protein_id "ENSMUSP00000126849.2"; transcript_support_level "1"; mgi_id "MGI:103071"; tag "alternative_5_UTR"; tag "basic"; tag "appris_principal_1"; tag "CCDS"; ccdsid "CCDS27670.1"; havana_gene "OTTMUSG00000070906.1"; havana_transcript "OTTMUST00000171386.1";
chr15	HAVANA	exon	81608687	81608833	0	-	.	gene_id "ENSMUSG00000022391.17"; transcript_id "ENSMUST00000052374.13"; gene_type "protein_coding"; gene_name "Rangap1"; transcript_type "protein_coding"; transcript_name "Rangap1-201"; exon_number 2; exon_id "ENSMUSE00001060171.2"; level 2; protein_id "ENSMUSP00000057771.6"; transcript_support_level "1"; mgi_id "MGI:103071"; tag "basic"; tag "Ensembl_canonical"; tag "GENCODE_Primary"; tag "appris_principal_1"; tag "CCDS"; ccdsid "CCDS27670.1"; havana_gene "OTTMUSG00000070906.1"; havana_transcript "OTTMUST00000171387.1";
chr15	HAVANA	exon	81608687	81608833	0	-	.	gene_id "ENSMUSG00000022391.17"; transcript_id "ENSMUST00000171115.3"; gene_type "protein_coding"; gene_name "Rangap1"; transcript_type "protein_coding"; transcript_name "Rangap1-203"; exon_number 3; exon_id "ENSMUSE00001060171.2"; level 2; protein_id "ENSMUSP00000130046.2"; transcript_support_level "1"; mgi_id "MGI:103071"; tag "alternative_5_UTR"; tag "basic"; tag "appris_principal_1"; tag "CCDS"; ccdsid "CCDS27670.1"; havana_gene "OTTMUSG00000070906.1"; havana_transcript "OTTMUST00000171389.1";
chr15	HAVANA	exon	81608687	81608833	0	-	.	gene_id "ENSMUSG00000022391.17"; transcript_id "ENSMUST00000230302.2"; gene_type "protein_coding"; gene_name "Rangap1"; transcript_type "protein_coding"; transcript_name "Rangap1-206"; exon_number 2; exon_id "ENSMUSE00001060171.2"; level 2; protein_id "ENSMUSP00000155198.2"; mgi_id "MGI:103071"; tag "alternative_5_UTR"; tag "mRNA_end_NF"; tag "cds_end_NF"; havana_gene "OTTMUSG00000070906.1"; havana_transcript "OTTMUST00000171391.1";
chr15	HAVANA	exon	81608687	81608833	0	-	.	gene_id "ENSMUSG00000022391.17"; transcript_id "ENSMUST00000230287.2"; gene_type "protein_coding"; gene_name "Rangap1"; transcript_type "retained_intron"; transcript_name "Rangap1-205"; exon_number 3; exon_id "ENSMUSE00001442568.2"; level 2; mgi_id "MGI:103071"; havana_gene "OTTMUSG00000070906.1"; havana_transcript "OTTMUST00000171392.1";
chr15	HAVANA	start_codon	81608796	81608798	0	-	0	gene_id "ENSMUSG00000022391.17"; transcript_id "ENSMUST00000170134.9"; gene_type "protein_coding"; gene_name "Rangap1"; transcript_type "protein_coding"; transcript_name "Rangap1-202"; exon_number 3; exon_id "ENSMUSE00001060171.2"; level 2; protein_id "ENSMUSP00000126849.2"; transcript_support_level "1"; mgi_id "MGI:103071"; tag "alternative_5_UTR"; tag "basic"; tag "appris_principal_1"; tag "CCDS"; ccdsid "CCDS27670.1"; havana_gene "OTTMUSG00000070906.1"; havana_transcript "OTTMUST00000171386.1";
chr15	HAVANA	start_codon	81608796	81608798	0	-	0	gene_id "ENSMUSG00000022391.17"; transcript_id "ENSMUST00000052374.13"; gene_type "protein_coding"; gene_name "Rangap1"; transcript_type "protein_coding"; transcript_name "Rangap1-201"; exon_number 2; exon_id "ENSMUSE00001060171.2"; level 2; protein_id "ENSMUSP00000057771.6"; transcript_support_level "1"; mgi_id "MGI:103071"; tag "basic"; tag "Ensembl_canonical"; tag "GENCODE_Primary"; tag "appris_principal_1"; tag "CCDS"; ccdsid "CCDS27670.1"; havana_gene "OTTMUSG00000070906.1"; havana_transcript "OTTMUST00000171387.1";
chr15	HAVANA	start_codon	81608796	81608798	0	-	0	gene_id "ENSMUSG00000022391.17"; transcript_id "ENSMUST00000171115.3"; gene_type "protein_coding"; gene_name "Rangap1"; transcript_type "protein_coding"; transcript_name "Rangap1-203"; exon_number 3; exon_id "ENSMUSE00001060171.2"; level 2; protein_id "ENSMUSP00000130046.2"; transcript_support_level "1"; mgi_id "MGI:103071"; tag "alternative_5_UTR"; tag "basic"; tag "appris_principal_1"; tag "CCDS"; ccdsid "CCDS27670.1"; havana_gene "OTTMUSG00000070906.1"; havana_transcript "OTTMUST00000171389.1";
chr15	HAVANA	start_codon	81608796	81608798	0	-	0	gene_id "ENSMUSG00000022391.17"; transcript_id "ENSMUST00000230302.2"; gene_type "protein_coding"; gene_name "Rangap1"; transcript_type "protein_coding"; transcript_name "Rangap1-206"; exon_number 2; exon_id "ENSMUSE00001060171.2"; level 2; protein_id "ENSMUSP00000155198.2"; mgi_id "MGI:103071"; tag "alternative_5_UTR"; tag "mRNA_end_NF"; tag "cds_end_NF"; havana_gene "OTTMUSG00000070906.1"; havana_transcript "OTTMUST00000171391.1";
chr15	HAVANA	start_codon	81608796	81608798	0	-	0	gene_id "ENSMUSG00000022391.17"; transcript_id "ENSMUST00000230726.2"; gene_type "protein_coding"; gene_name "Rangap1"; transcript_type "protein_coding"; transcript_name "Rangap1-207"; exon_number 2; exon_id "ENSMUSE00001442605.2"; level 2; protein_id "ENSMUSP00000155851.2"; mgi_id "MGI:103071"; tag "mRNA_end_NF"; tag "cds_end_NF"; tag "alternative_5_UTR"; havana_gene "OTTMUSG00000070906.1"; havana_transcript "OTTMUST00000171393.1";
chr15	HAVANA	UTR	81608799	81608826	0	-	.	gene_id "ENSMUSG00000022391.17"; transcript_id "ENSMUST00000230726.2"; gene_type "protein_coding"; gene_name "Rangap1"; transcript_type "protein_coding"; transcript_name "Rangap1-207"; exon_number 2; exon_id "ENSMUSE00001442605.2"; level 2; protein_id "ENSMUSP00000155851.2"; mgi_id "MGI:103071"; tag "mRNA_end_NF"; tag "cds_end_NF"; tag "alternative_5_UTR"; havana_gene "OTTMUSG00000070906.1"; havana_transcript "OTTMUST00000171393.1";
chr15	HAVANA	UTR	81608799	81608833	0	-	.	gene_id "ENSMUSG00000022391.17"; transcript_id "ENSMUST00000170134.9"; gene_type "protein_coding"; gene_name "Rangap1"; transcript_type "protein_coding"; transcript_name "Rangap1-202"; exon_number 3; exon_id "ENSMUSE00001060171.2"; level 2; protein_id "ENSMUSP00000126849.2"; transcript_support_level "1"; mgi_id "MGI:103071"; tag "alternative_5_UTR"; tag "basic"; tag "appris_principal_1"; tag "CCDS"; ccdsid "CCDS27670.1"; havana_gene "OTTMUSG00000070906.1"; havana_transcript "OTTMUST00000171386.1";
chr15	HAVANA	UTR	81608799	81608833	0	-	.	gene_id "ENSMUSG00000022391.17"; transcript_id "ENSMUST00000052374.13"; gene_type "protein_coding"; gene_name "Rangap1"; transcript_type "protein_coding"; transcript_name "Rangap1-201"; exon_number 2; exon_id "ENSMUSE00001060171.2"; level 2; protein_id "ENSMUSP00000057771.6"; transcript_support_level "1"; mgi_id "MGI:103071"; tag "basic"; tag "Ensembl_canonical"; tag "GENCODE_Primary"; tag "appris_principal_1"; tag "CCDS"; ccdsid "CCDS27670.1"; havana_gene "OTTMUSG00000070906.1"; havana_transcript "OTTMUST00000171387.1";
chr15	HAVANA	UTR	81608799	81608833	0	-	.	gene_id "ENSMUSG00000022391.17"; transcript_id "ENSMUST00000171115.3"; gene_type "protein_coding"; gene_name "Rangap1"; transcript_type "protein_coding"; transcript_name "Rangap1-203"; exon_number 3; exon_id "ENSMUSE00001060171.2"; level 2; protein_id "ENSMUSP00000130046.2"; transcript_support_level "1"; mgi_id "MGI:103071"; tag "alternative_5_UTR"; tag "basic"; tag "appris_principal_1"; tag "CCDS"; ccdsid "CCDS27670.1"; havana_gene "OTTMUSG00000070906.1"; havana_transcript "OTTMUST00000171389.1";
chr15	HAVANA	UTR	81608799	81608833	0	-	.	gene_id "ENSMUSG00000022391.17"; transcript_id "ENSMUST00000230302.2"; gene_type "protein_coding"; gene_name "Rangap1"; transcript_type "protein_coding"; transcript_name "Rangap1-206"; exon_number 2; exon_id "ENSMUSE00001060171.2"; level 2; protein_id "ENSMUSP00000155198.2"; mgi_id "MGI:103071"; tag "alternative_5_UTR"; tag "mRNA_end_NF"; tag "cds_end_NF"; havana_gene "OTTMUSG00000070906.1"; havana_transcript "OTTMUST00000171391.1";
chr15	HAVANA	exon	81610275	81610483	0	-	.	gene_id "ENSMUSG00000022391.17"; transcript_id "ENSMUST00000171115.3"; gene_type "protein_coding"; gene_name "Rangap1"; transcript_type "protein_coding"; transcript_name "Rangap1-203"; exon_number 2; exon_id "ENSMUSE00000880576.2"; level 2; protein_id "ENSMUSP00000130046.2"; transcript_support_level "1"; mgi_id "MGI:103071"; tag "alternative_5_UTR"; tag "basic"; tag "appris_principal_1"; tag "CCDS"; ccdsid "CCDS27670.1"; havana_gene "OTTMUSG00000070906.1"; havana_transcript "OTTMUST00000171389.1";
chr15	HAVANA	UTR	81610275	81610483	0	-	.	gene_id "ENSMUSG00000022391.17"; transcript_id "ENSMUST00000171115.3"; gene_type "protein_coding"; gene_name "Rangap1"; transcript_type "protein_coding"; transcript_name "Rangap1-203"; exon_number 2; exon_id "ENSMUSE00000880576.2"; level 2; protein_id "ENSMUSP00000130046.2"; transcript_support_level "1"; mgi_id "MGI:103071"; tag "alternative_5_UTR"; tag "basic"; tag "appris_principal_1"; tag "CCDS"; ccdsid "CCDS27670.1"; havana_gene "OTTMUSG00000070906.1"; havana_transcript "OTTMUST00000171389.1";
chr15	HAVANA	exon	81613418	81613465	0	-	.	gene_id "ENSMUSG00000022391.17"; transcript_id "ENSMUST00000170134.9"; gene_type "protein_coding"; gene_name "Rangap1"; transcript_type "protein_coding"; transcript_name "Rangap1-202"; exon_number 2; exon_id "ENSMUSE00000908968.2"; level 2; protein_id "ENSMUSP00000126849.2"; transcript_support_level "1"; mgi_id "MGI:103071"; tag "alternative_5_UTR"; tag "basic"; tag "appris_principal_1"; tag "CCDS"; ccdsid "CCDS27670.1"; havana_gene "OTTMUSG00000070906.1"; havana_transcript "OTTMUST00000171386.1";
chr15	HAVANA	UTR	81613418	81613465	0	-	.	gene_id "ENSMUSG00000022391.17"; transcript_id "ENSMUST00000170134.9"; gene_type "protein_coding"; gene_name "Rangap1"; transcript_type "protein_coding"; transcript_name "Rangap1-202"; exon_number 2; exon_id "ENSMUSE00000908968.2"; level 2; protein_id "ENSMUSP00000126849.2"; transcript_support_level "1"; mgi_id "MGI:103071"; tag "alternative_5_UTR"; tag "basic"; tag "appris_principal_1"; tag "CCDS"; ccdsid "CCDS27670.1"; havana_gene "OTTMUSG00000070906.1"; havana_transcript "OTTMUST00000171386.1";
chr15	HAVANA	exon	81613418	81613465	0	-	.	gene_id "ENSMUSG00000022391.17"; transcript_id "ENSMUST00000230287.2"; gene_type "protein_coding"; gene_name "Rangap1"; transcript_type "retained_intron"; transcript_name "Rangap1-205"; exon_number 2; exon_id "ENSMUSE00000908968.2"; level 2; mgi_id "MGI:103071"; havana_gene "OTTMUSG00000070906.1"; havana_transcript "OTTMUST00000171392.1";
chr15	HAVANA	exon	81613418	81613600	0	-	.	gene_id "ENSMUSG00000022391.17"; transcript_id "ENSMUST00000230302.2"; gene_type "protein_coding"; gene_name "Rangap1"; transcript_type "protein_coding"; transcript_name "Rangap1-206"; exon_number 1; exon_id "ENSMUSE00001441231.2"; level 2; protein_id "ENSMUSP00000155198.2"; mgi_id "MGI:103071"; tag "alternative_5_UTR"; tag "mRNA_end_NF"; tag "cds_end_NF"; havana_gene "OTTMUSG00000070906.1"; havana_transcript "OTTMUST00000171391.1";
chr15	HAVANA	UTR	81613418	81613600	0	-	.	gene_id "ENSMUSG00000022391.17"; transcript_id "ENSMUST00000230302.2"; gene_type "protein_coding"; gene_name "Rangap1"; transcript_type "protein_coding"; transcript_name "Rangap1-206"; exon_number 1; exon_id "ENSMUSE00001441231.2"; level 2; protein_id "ENSMUSP00000155198.2"; mgi_id "MGI:103071"; tag "alternative_5_UTR"; tag "mRNA_end_NF"; tag "cds_end_NF"; havana_gene "OTTMUSG00000070906.1"; havana_transcript "OTTMUST00000171391.1";
chr15	HAVANA	exon	81613913	81614063	0	-	.	gene_id "ENSMUSG00000022391.17"; transcript_id "ENSMUST00000171115.3"; gene_type "protein_coding"; gene_name "Rangap1"; transcript_type "protein_coding"; transcript_name "Rangap1-203"; exon_number 1; exon_id "ENSMUSE00000509825.6"; level 2; protein_id "ENSMUSP00000130046.2"; transcript_support_level "1"; mgi_id "MGI:103071"; tag "alternative_5_UTR"; tag "basic"; tag "appris_principal_1"; tag "CCDS"; ccdsid "CCDS27670.1"; havana_gene "OTTMUSG00000070906.1"; havana_transcript "OTTMUST00000171389.1";
chr15	HAVANA	UTR	81613913	81614063	0	-	.	gene_id "ENSMUSG00000022391.17"; transcript_id "ENSMUST00000171115.3"; gene_type "protein_coding"; gene_name "Rangap1"; transcript_type "protein_coding"; transcript_name "Rangap1-203"; exon_number 1; exon_id "ENSMUSE00000509825.6"; level 2; protein_id "ENSMUSP00000130046.2"; transcript_support_level "1"; mgi_id "MGI:103071"; tag "alternative_5_UTR"; tag "basic"; tag "appris_principal_1"; tag "CCDS"; ccdsid "CCDS27670.1"; havana_gene "OTTMUSG00000070906.1"; havana_transcript "OTTMUST00000171389.1";
chr15	HAVANA	exon	81613913	81614081	0	-	.	gene_id "ENSMUSG00000022391.17"; transcript_id "ENSMUST00000230287.2"; gene_type "protein_coding"; gene_name "Rangap1"; transcript_type "retained_intron"; transcript_name "Rangap1-205"; exon_number 1; exon_id "ENSMUSE00001438963.2"; level 2; mgi_id "MGI:103071"; havana_gene "OTTMUSG00000070906.1"; havana_transcript "OTTMUST00000171392.1";
chr15	HAVANA	exon	81613913	81614102	0	-	.	gene_id "ENSMUSG00000022391.17"; transcript_id "ENSMUST00000170134.9"; gene_type "protein_coding"; gene_name "Rangap1"; transcript_type "protein_coding"; transcript_name "Rangap1-202"; exon_number 1; exon_id "ENSMUSE00001059469.3"; level 2; protein_id "ENSMUSP00000126849.2"; transcript_support_level "1"; mgi_id "MGI:103071"; tag "alternative_5_UTR"; tag "basic"; tag "appris_principal_1"; tag "CCDS"; ccdsid "CCDS27670.1"; havana_gene "OTTMUSG00000070906.1"; havana_transcript "OTTMUST00000171386.1";
chr15	HAVANA	UTR	81613913	81614102	0	-	.	gene_id "ENSMUSG00000022391.17"; transcript_id "ENSMUST00000170134.9"; gene_type "protein_coding"; gene_name "Rangap1"; transcript_type "protein_coding"; transcript_name "Rangap1-202"; exon_number 1; exon_id "ENSMUSE00001059469.3"; level 2; protein_id "ENSMUSP00000126849.2"; transcript_support_level "1"; mgi_id "MGI:103071"; tag "alternative_5_UTR"; tag "basic"; tag "appris_principal_1"; tag "CCDS"; ccdsid "CCDS27670.1"; havana_gene "OTTMUSG00000070906.1"; havana_transcript "OTTMUST00000171386.1";
chr15	HAVANA	exon	81613913	81614204	0	-	.	gene_id "ENSMUSG00000022391.17"; transcript_id "ENSMUST00000052374.13"; gene_type "protein_coding"; gene_name "Rangap1"; transcript_type "protein_coding"; transcript_name "Rangap1-201"; exon_number 1; exon_id "ENSMUSE00001437268.2"; level 2; protein_id "ENSMUSP00000057771.6"; transcript_support_level "1"; mgi_id "MGI:103071"; tag "basic"; tag "Ensembl_canonical"; tag "GENCODE_Primary"; tag "appris_principal_1"; tag "CCDS"; ccdsid "CCDS27670.1"; havana_gene "OTTMUSG00000070906.1"; havana_transcript "OTTMUST00000171387.1";
chr15	HAVANA	UTR	81613913	81614204	0	-	.	gene_id "ENSMUSG00000022391.17"; transcript_id "ENSMUST00000052374.13"; gene_type "protein_coding"; gene_name "Rangap1"; transcript_type "protein_coding"; transcript_name "Rangap1-201"; exon_number 1; exon_id "ENSMUSE00001437268.2"; level 2; protein_id "ENSMUSP00000057771.6"; transcript_support_level "1"; mgi_id "MGI:103071"; tag "basic"; tag "Ensembl_canonical"; tag "GENCODE_Primary"; tag "appris_principal_1"; tag "CCDS"; ccdsid "CCDS27670.1"; havana_gene "OTTMUSG00000070906.1"; havana_transcript "OTTMUST00000171387.1";
chr15	HAVANA	exon	81629483	81629731	0	-	.	gene_id "ENSMUSG00000022391.17"; transcript_id "ENSMUST00000230726.2"; gene_type "protein_coding"; gene_name "Rangap1"; transcript_type "protein_coding"; transcript_name "Rangap1-207"; exon_number 1; exon_id "ENSMUSE00001438675.2"; level 2; protein_id "ENSMUSP00000155851.2"; mgi_id "MGI:103071"; tag "mRNA_end_NF"; tag "cds_end_NF"; tag "alternative_5_UTR"; havana_gene "OTTMUSG00000070906.1"; havana_transcript "OTTMUST00000171393.1";
chr15	HAVANA	UTR	81629483	81629731	0	-	.	gene_id "ENSMUSG00000022391.17"; transcript_id "ENSMUST00000230726.2"; gene_type "protein_coding"; gene_name "Rangap1"; transcript_type "protein_coding"; transcript_name "Rangap1-207"; exon_number 1; exon_id "ENSMUSE00001438675.2"; level 2; protein_id "ENSMUSP00000155851.2"; mgi_id "MGI:103071"; tag "mRNA_end_NF"; tag "cds_end_NF"; tag "alternative_5_UTR"; havana_gene "OTTMUSG00000070906.1"; havana_transcript "OTTMUST00000171393.1";
chr15	sragcm37_es	exon	81631128	81631707	0.0626825388417745	-	.	gene_id "sragcm37_gene_52147"; transcript_id "sragcm37_gene_52147_tx_1"; exon_id "chr15_81631128_81631707_-"; exonnum "2"; txlen "641";
chr15	sragcm37_ss	exon	81632073	81632133	0.0626825388417745	-	.	gene_id "sragcm37_gene_52147"; transcript_id "sragcm37_gene_52147_tx_1"; exon_id "chr15_81632073_81632133_-"; exonnum "1"; txlen "641";
chr15	HAVANA	exon	81673070	81673449	0	-	.	gene_id "ENSMUSG00000097613.3"; transcript_id "ENSMUST00000335679.1"; gene_type "lncRNA"; gene_name "Gm17597"; transcript_type "lncRNA"; transcript_name "Gm17597-203"; exon_number 4; exon_id "ENSMUSE00001661863.1"; level 2; mgi_id "MGI:4937231"; tag "TAGENE"; havana_gene "OTTMUSG00000070908.1";
chr15	HAVANA	exon	81673070	81673449	0	-	.	gene_id "ENSMUSG00000097613.3"; transcript_id "ENSMUST00000335678.1"; gene_type "lncRNA"; gene_name "Gm17597"; transcript_type "lncRNA"; transcript_name "Gm17597-202"; exon_number 4; exon_id "ENSMUSE00001661863.1"; level 2; mgi_id "MGI:4937231"; tag "basic"; tag "Ensembl_canonical"; tag "GENCODE_Primary"; tag "TAGENE"; havana_gene "OTTMUSG00000070908.1";
chr15	ENSEMBL_gcm37	exon	81673070	81673449	0.453652913293735	-	.	gene_id "ENSMUSG00000097613.3"; transcript_id "ENSMUSG00000097613.3_tx_1"; exon_id "chr15_81673070_81673449_-"; exonnum "3"; txlen "724";
chr15	ENSEMBL_gcm37	exon	81673070	81673449	0.0230739455865859	-	.	gene_id "ENSMUSG00000097613.3"; transcript_id "ENSMUSG00000097613.3_tx_5"; exon_id "chr15_81673070_81673449_-"; exonnum "6"; txlen "968";
chr15	HAVANA	transcript	81673070	81686661	0	-	.	gene_id "ENSMUSG00000097613.3"; transcript_id "ENSMUST00000335679.1"; gene_type "lncRNA"; gene_name "Gm17597"; transcript_type "lncRNA"; transcript_name "Gm17597-203"; level 2; mgi_id "MGI:4937231"; tag "TAGENE"; havana_gene "OTTMUSG00000070908.1";
chr15	HAVANA	gene	81673070	81695468	0	-	.	gene_id "ENSMUSG00000097613.3"; gene_type "lncRNA"; gene_name "Gm17597"; level 2; mgi_id "MGI:4937231"; havana_gene "OTTMUSG00000070908.1";
chr15	HAVANA	transcript	81673070	81695468	0	-	.	gene_id "ENSMUSG00000097613.3"; transcript_id "ENSMUST00000335678.1"; gene_type "lncRNA"; gene_name "Gm17597"; transcript_type "lncRNA"; transcript_name "Gm17597-202"; level 2; mgi_id "MGI:4937231"; tag "basic"; tag "Ensembl_canonical"; tag "GENCODE_Primary"; tag "TAGENE"; havana_gene "OTTMUSG00000070908.1";
chr15	HAVANA	exon	81673777	81673846	0	-	.	gene_id "ENSMUSG00000097613.3"; transcript_id "ENSMUST00000335679.1"; gene_type "lncRNA"; gene_name "Gm17597"; transcript_type "lncRNA"; transcript_name "Gm17597-203"; exon_number 3; exon_id "ENSMUSE00001661869.1"; level 2; mgi_id "MGI:4937231"; tag "TAGENE"; havana_gene "OTTMUSG00000070908.1";
chr15	HAVANA	exon	81673777	81673846	0	-	.	gene_id "ENSMUSG00000097613.3"; transcript_id "ENSMUST00000335678.1"; gene_type "lncRNA"; gene_name "Gm17597"; transcript_type "lncRNA"; transcript_name "Gm17597-202"; exon_number 3; exon_id "ENSMUSE00001661869.1"; level 2; mgi_id "MGI:4937231"; tag "basic"; tag "Ensembl_canonical"; tag "GENCODE_Primary"; tag "TAGENE"; havana_gene "OTTMUSG00000070908.1";
chr15	ENSEMBL_gcm37	exon	81673777	81673846	0.0230739455865859	-	.	gene_id "ENSMUSG00000097613.3"; transcript_id "ENSMUSG00000097613.3_tx_5"; exon_id "chr15_81673777_81673846_-"; exonnum "5"; txlen "968";
chr15	HAVANA	exon	81683770	81685902	0	-	.	gene_id "ENSMUSG00000097613.3"; transcript_id "ENSMUST00000181220.3"; gene_type "lncRNA"; gene_name "Gm17597"; transcript_type "lncRNA"; transcript_name "Gm17597-201"; exon_number 2; exon_id "ENSMUSE00001661866.1"; level 2; transcript_support_level "1"; mgi_id "MGI:4937231"; tag "basic"; tag "TAGENE"; havana_gene "OTTMUSG00000070908.1"; havana_transcript "OTTMUST00000171401.1";
chr15	HAVANA	transcript	81683770	81686814	0	-	.	gene_id "ENSMUSG00000097613.3"; transcript_id "ENSMUST00000181220.3"; gene_type "lncRNA"; gene_name "Gm17597"; transcript_type "lncRNA"; transcript_name "Gm17597-201"; level 2; transcript_support_level "1"; mgi_id "MGI:4937231"; tag "basic"; tag "TAGENE"; havana_gene "OTTMUSG00000070908.1"; havana_transcript "OTTMUST00000171401.1";
chr15	HAVANA	exon	81684991	81685902	0	-	.	gene_id "ENSMUSG00000097613.3"; transcript_id "ENSMUST00000335681.1"; gene_type "lncRNA"; gene_name "Gm17597"; transcript_type "lncRNA"; transcript_name "Gm17597-205"; exon_number 2; exon_id "ENSMUSE00001661871.1"; level 2; mgi_id "MGI:4937231"; tag "TAGENE"; havana_gene "OTTMUSG00000070908.1";
chr15	HAVANA	exon	81684991	81685902	0	-	.	gene_id "ENSMUSG00000097613.3"; transcript_id "ENSMUST00000335680.1"; gene_type "lncRNA"; gene_name "Gm17597"; transcript_type "lncRNA"; transcript_name "Gm17597-204"; exon_number 2; exon_id "ENSMUSE00001661871.1"; level 2; mgi_id "MGI:4937231"; tag "TAGENE"; havana_gene "OTTMUSG00000070908.1";
chr15	HAVANA	transcript	81684991	81686570	0	-	.	gene_id "ENSMUSG00000097613.3"; transcript_id "ENSMUST00000335681.1"; gene_type "lncRNA"; gene_name "Gm17597"; transcript_type "lncRNA"; transcript_name "Gm17597-205"; level 2; mgi_id "MGI:4937231"; tag "TAGENE"; havana_gene "OTTMUSG00000070908.1";
chr15	HAVANA	transcript	81684991	81686722	0	-	.	gene_id "ENSMUSG00000097613.3"; transcript_id "ENSMUST00000335680.1"; gene_type "lncRNA"; gene_name "Gm17597"; transcript_type "lncRNA"; transcript_name "Gm17597-204"; level 2; mgi_id "MGI:4937231"; tag "TAGENE"; havana_gene "OTTMUSG00000070908.1";
chr15	HAVANA	exon	81685729	81685902	0	-	.	gene_id "ENSMUSG00000097613.3"; transcript_id "ENSMUST00000335679.1"; gene_type "lncRNA"; gene_name "Gm17597"; transcript_type "lncRNA"; transcript_name "Gm17597-203"; exon_number 2; exon_id "ENSMUSE00001661864.1"; level 2; mgi_id "MGI:4937231"; tag "TAGENE"; havana_gene "OTTMUSG00000070908.1";
chr15	HAVANA	exon	81685729	81685902	0	-	.	gene_id "ENSMUSG00000097613.3"; transcript_id "ENSMUST00000335678.1"; gene_type "lncRNA"; gene_name "Gm17597"; transcript_type "lncRNA"; transcript_name "Gm17597-202"; exon_number 2; exon_id "ENSMUSE00001661864.1"; level 2; mgi_id "MGI:4937231"; tag "basic"; tag "Ensembl_canonical"; tag "GENCODE_Primary"; tag "TAGENE"; havana_gene "OTTMUSG00000070908.1";
chr15	ENSEMBL_gcm37	exon	81685729	81685902	0.453652913293735	-	.	gene_id "ENSMUSG00000097613.3"; transcript_id "ENSMUSG00000097613.3_tx_1"; exon_id "chr15_81685729_81685902_-"; exonnum "2"; txlen "724";
chr15	ENSEMBL_gcm37	exon	81685729	81685902	0.0230739455865859	-	.	gene_id "ENSMUSG00000097613.3"; transcript_id "ENSMUSG00000097613.3_tx_5"; exon_id "chr15_81685729_81685902_-"; exonnum "4"; txlen "968";
chr15	HAVANA	exon	81686437	81686570	0	-	.	gene_id "ENSMUSG00000097613.3"; transcript_id "ENSMUST00000335681.1"; gene_type "lncRNA"; gene_name "Gm17597"; transcript_type "lncRNA"; transcript_name "Gm17597-205"; exon_number 1; exon_id "ENSMUSE00001661868.1"; level 2; mgi_id "MGI:4937231"; tag "TAGENE"; havana_gene "OTTMUSG00000070908.1";
chr15	HAVANA	exon	81686611	81686661	0	-	.	gene_id "ENSMUSG00000097613.3"; transcript_id "ENSMUST00000335679.1"; gene_type "lncRNA"; gene_name "Gm17597"; transcript_type "lncRNA"; transcript_name "Gm17597-203"; exon_number 1; exon_id "ENSMUSE00001661865.1"; level 2; mgi_id "MGI:4937231"; tag "TAGENE"; havana_gene "OTTMUSG00000070908.1";
chr15	sragcm37_mid	exon	81686611	81686780	0.453652913293735	-	.	gene_id "ENSMUSG00000097613.3"; transcript_id "ENSMUSG00000097613.3_tx_1"; exon_id "chr15_81686611_81686780_-"; exonnum "1"; txlen "724";
chr15	sragcm37_mid	exon	81686611	81686780	0.0230739455865859	-	.	gene_id "ENSMUSG00000097613.3"; transcript_id "ENSMUSG00000097613.3_tx_5"; exon_id "chr15_81686611_81686780_-"; exonnum "3"; txlen "968";
chr15	HAVANA	exon	81686611	81686814	0	-	.	gene_id "ENSMUSG00000097613.3"; transcript_id "ENSMUST00000181220.3"; gene_type "lncRNA"; gene_name "Gm17597"; transcript_type "lncRNA"; transcript_name "Gm17597-201"; exon_number 1; exon_id "ENSMUSE00001661862.1"; level 2; transcript_support_level "1"; mgi_id "MGI:4937231"; tag "basic"; tag "TAGENE"; havana_gene "OTTMUSG00000070908.1"; havana_transcript "OTTMUST00000171401.1";
chr15	HAVANA	exon	81686638	81686722	0	-	.	gene_id "ENSMUSG00000097613.3"; transcript_id "ENSMUST00000335680.1"; gene_type "lncRNA"; gene_name "Gm17597"; transcript_type "lncRNA"; transcript_name "Gm17597-204"; exon_number 1; exon_id "ENSMUSE00001661867.1"; level 2; mgi_id "MGI:4937231"; tag "TAGENE"; havana_gene "OTTMUSG00000070908.1";
chr15	sragcm37_mid	exon	81687436	81687540	0.0230739455865859	-	.	gene_id "ENSMUSG00000097613.3"; transcript_id "ENSMUSG00000097613.3_tx_5"; exon_id "chr15_81687436_81687540_-"; exonnum "2"; txlen "968";
chr15	HAVANA	gene	81694867	81695070	0	-	.	gene_id "ENSMUSG00000136498.1"; gene_type "lncRNA"; gene_name "ENSMUSG00000136498"; level 2;
chr15	HAVANA	transcript	81694867	81695070	0	-	.	gene_id "ENSMUSG00000136498.1"; transcript_id "ENSMUST00000336083.1"; gene_type "lncRNA"; gene_name "ENSMUSG00000136498"; transcript_type "lncRNA"; transcript_name "ENSMUST00000336083"; level 2; tag "basic"; tag "Ensembl_canonical"; tag "GENCODE_Primary"; tag "TAGENE";
chr15	HAVANA	exon	81694867	81695070	0	-	.	gene_id "ENSMUSG00000136498.1"; transcript_id "ENSMUST00000336083.1"; gene_type "lncRNA"; gene_name "ENSMUSG00000136498"; transcript_type "lncRNA"; transcript_name "ENSMUST00000336083"; exon_number 1; exon_id "ENSMUSE00001662671.1"; level 2; tag "basic"; tag "Ensembl_canonical"; tag "GENCODE_Primary"; tag "TAGENE";
chr15	HAVANA	exon	81695400	81695468	0	-	.	gene_id "ENSMUSG00000097613.3"; transcript_id "ENSMUST00000335678.1"; gene_type "lncRNA"; gene_name "Gm17597"; transcript_type "lncRNA"; transcript_name "Gm17597-202"; exon_number 1; exon_id "ENSMUSE00001661870.1"; level 2; mgi_id "MGI:4937231"; tag "basic"; tag "Ensembl_canonical"; tag "GENCODE_Primary"; tag "TAGENE"; havana_gene "OTTMUSG00000070908.1";
chr15	ENSEMBL_gcm37	exon	81695400	81695468	0.0230739455865859	-	.	gene_id "ENSMUSG00000097613.3"; transcript_id "ENSMUSG00000097613.3_tx_5"; exon_id "chr15_81695400_81695468_-"; exonnum "1"; txlen "968";
chr15	HAVANA	exon	81700361	81701431	0	-	.	gene_id "ENSMUSG00000136383.1"; transcript_id "ENSMUST00000335466.1"; gene_type "lncRNA"; gene_name "ENSMUSG00000136383"; transcript_type "lncRNA"; transcript_name "ENSMUST00000335466"; exon_number 4; exon_id "ENSMUSE00001661414.1"; level 2; tag "basic"; tag "Ensembl_canonical"; tag "GENCODE_Primary"; tag "TAGENE";
chr15	ENSEMBL_gcm37	exon	81700361	81701431	0.0249198612335128	-	.	gene_id "ENSMUSG00000136383.1"; transcript_id "ENSMUSG00000136383.1_tx_8"; exon_id "chr15_81700361_81701431_-"; exonnum "2"; txlen "1191";
chr15	HAVANA	transcript	81700361	81723228	0	-	.	gene_id "ENSMUSG00000136383.1"; transcript_id "ENSMUST00000335466.1"; gene_type "lncRNA"; gene_name "ENSMUSG00000136383"; transcript_type "lncRNA"; transcript_name "ENSMUST00000335466"; level 2; tag "basic"; tag "Ensembl_canonical"; tag "GENCODE_Primary"; tag "TAGENE";
chr15	HAVANA	gene	81700361	81724379	0	-	.	gene_id "ENSMUSG00000136383.1"; gene_type "lncRNA"; gene_name "ENSMUSG00000136383"; level 2;
chr15	HAVANA	exon	81704729	81704866	0	-	.	gene_id "ENSMUSG00000136383.1"; transcript_id "ENSMUST00000335466.1"; gene_type "lncRNA"; gene_name "ENSMUSG00000136383"; transcript_type "lncRNA"; transcript_name "ENSMUST00000335466"; exon_number 3; exon_id "ENSMUSE00001661424.1"; level 2; tag "basic"; tag "Ensembl_canonical"; tag "GENCODE_Primary"; tag "TAGENE";
chr15	sragcm37_ss	exon	81712633	81712752	0.0249198612335128	-	.	gene_id "ENSMUSG00000136383.1"; transcript_id "ENSMUSG00000136383.1_tx_8"; exon_id "chr15_81712633_81712752_-"; exonnum "1"; txlen "1191";
chr15	HAVANA	exon	81720103	81720383	0	-	.	gene_id "ENSMUSG00000136383.1"; transcript_id "ENSMUST00000335470.1"; gene_type "lncRNA"; gene_name "ENSMUSG00000136383"; transcript_type "lncRNA"; transcript_name "ENSMUST00000335470"; exon_number 3; exon_id "ENSMUSE00001661418.1"; level 2; tag "TAGENE";
chr15	HAVANA	transcript	81720103	81723390	0	-	.	gene_id "ENSMUSG00000136383.1"; transcript_id "ENSMUST00000335470.1"; gene_type "lncRNA"; gene_name "ENSMUSG00000136383"; transcript_type "lncRNA"; transcript_name "ENSMUST00000335470"; level 2; tag "TAGENE";
chr15	HAVANA	exon	81720145	81720383	0	-	.	gene_id "ENSMUSG00000136383.1"; transcript_id "ENSMUST00000335471.1"; gene_type "lncRNA"; gene_name "ENSMUSG00000136383"; transcript_type "lncRNA"; transcript_name "ENSMUST00000335471"; exon_number 3; exon_id "ENSMUSE00001661415.1"; level 2; tag "TAGENE";
chr15	HAVANA	transcript	81720145	81723310	0	-	.	gene_id "ENSMUSG00000136383.1"; transcript_id "ENSMUST00000335471.1"; gene_type "lncRNA"; gene_name "ENSMUSG00000136383"; transcript_type "lncRNA"; transcript_name "ENSMUST00000335471"; level 2; tag "TAGENE";
chr15	HAVANA	exon	81720194	81720383	0	-	.	gene_id "ENSMUSG00000136383.1"; transcript_id "ENSMUST00000335469.1"; gene_type "lncRNA"; gene_name "ENSMUSG00000136383"; transcript_type "lncRNA"; transcript_name "ENSMUST00000335469"; exon_number 4; exon_id "ENSMUSE00001661413.1"; level 2; tag "TAGENE";
chr15	HAVANA	transcript	81720194	81724064	0	-	.	gene_id "ENSMUSG00000136383.1"; transcript_id "ENSMUST00000335469.1"; gene_type "lncRNA"; gene_name "ENSMUSG00000136383"; transcript_type "lncRNA"; transcript_name "ENSMUST00000335469"; level 2; tag "TAGENE";
chr15	HAVANA	exon	81720217	81720383	0	-	.	gene_id "ENSMUSG00000136383.1"; transcript_id "ENSMUST00000335468.1"; gene_type "lncRNA"; gene_name "ENSMUSG00000136383"; transcript_type "lncRNA"; transcript_name "ENSMUST00000335468"; exon_number 4; exon_id "ENSMUSE00001661421.1"; level 2; tag "basic"; tag "TAGENE";
chr15	HAVANA	transcript	81720217	81724167	0	-	.	gene_id "ENSMUSG00000136383.1"; transcript_id "ENSMUST00000335468.1"; gene_type "lncRNA"; gene_name "ENSMUSG00000136383"; transcript_type "lncRNA"; transcript_name "ENSMUST00000335468"; level 2; tag "basic"; tag "TAGENE";
chr15	HAVANA	exon	81720388	81720588	0	-	.	gene_id "ENSMUSG00000136383.1"; transcript_id "ENSMUST00000335467.1"; gene_type "lncRNA"; gene_name "ENSMUSG00000136383"; transcript_type "lncRNA"; transcript_name "ENSMUST00000335467"; exon_number 4; exon_id "ENSMUSE00001661420.1"; level 2; tag "basic"; tag "TAGENE";
chr15	HAVANA	transcript	81720388	81724379	0	-	.	gene_id "ENSMUSG00000136383.1"; transcript_id "ENSMUST00000335467.1"; gene_type "lncRNA"; gene_name "ENSMUSG00000136383"; transcript_type "lncRNA"; transcript_name "ENSMUST00000335467"; level 2; tag "basic"; tag "TAGENE";
chr15	HAVANA	exon	81721897	81722043	0	-	.	gene_id "ENSMUSG00000136383.1"; transcript_id "ENSMUST00000335472.1"; gene_type "lncRNA"; gene_name "ENSMUSG00000136383"; transcript_type "lncRNA"; transcript_name "ENSMUST00000335472"; exon_number 2; exon_id "ENSMUSE00001661419.1"; level 2; tag "TAGENE";
chr15	HAVANA	transcript	81721897	81723390	0	-	.	gene_id "ENSMUSG00000136383.1"; transcript_id "ENSMUST00000335472.1"; gene_type "lncRNA"; gene_name "ENSMUSG00000136383"; transcript_type "lncRNA"; transcript_name "ENSMUST00000335472"; level 2; tag "TAGENE";
chr15	HAVANA	exon	81721926	81722043	0	-	.	gene_id "ENSMUSG00000136383.1"; transcript_id "ENSMUST00000335466.1"; gene_type "lncRNA"; gene_name "ENSMUSG00000136383"; transcript_type "lncRNA"; transcript_name "ENSMUST00000335466"; exon_number 2; exon_id "ENSMUSE00001661422.1"; level 2; tag "basic"; tag "Ensembl_canonical"; tag "GENCODE_Primary"; tag "TAGENE";
chr15	HAVANA	exon	81721926	81722043	0	-	.	gene_id "ENSMUSG00000136383.1"; transcript_id "ENSMUST00000335470.1"; gene_type "lncRNA"; gene_name "ENSMUSG00000136383"; transcript_type "lncRNA"; transcript_name "ENSMUST00000335470"; exon_number 2; exon_id "ENSMUSE00001661422.1"; level 2; tag "TAGENE";
chr15	HAVANA	exon	81721926	81722043	0	-	.	gene_id "ENSMUSG00000136383.1"; transcript_id "ENSMUST00000335471.1"; gene_type "lncRNA"; gene_name "ENSMUSG00000136383"; transcript_type "lncRNA"; transcript_name "ENSMUST00000335471"; exon_number 2; exon_id "ENSMUSE00001661422.1"; level 2; tag "TAGENE";
chr15	HAVANA	exon	81721926	81722043	0	-	.	gene_id "ENSMUSG00000136383.1"; transcript_id "ENSMUST00000335469.1"; gene_type "lncRNA"; gene_name "ENSMUSG00000136383"; transcript_type "lncRNA"; transcript_name "ENSMUST00000335469"; exon_number 3; exon_id "ENSMUSE00001661422.1"; level 2; tag "TAGENE";
chr15	HAVANA	exon	81721926	81722043	0	-	.	gene_id "ENSMUSG00000136383.1"; transcript_id "ENSMUST00000335468.1"; gene_type "lncRNA"; gene_name "ENSMUSG00000136383"; transcript_type "lncRNA"; transcript_name "ENSMUST00000335468"; exon_number 3; exon_id "ENSMUSE00001661422.1"; level 2; tag "basic"; tag "TAGENE";
chr15	HAVANA	exon	81721926	81722043	0	-	.	gene_id "ENSMUSG00000136383.1"; transcript_id "ENSMUST00000335467.1"; gene_type "lncRNA"; gene_name "ENSMUSG00000136383"; transcript_type "lncRNA"; transcript_name "ENSMUST00000335467"; exon_number 3; exon_id "ENSMUSE00001661422.1"; level 2; tag "basic"; tag "TAGENE";
chr15	HAVANA	exon	81723125	81723228	0	-	.	gene_id "ENSMUSG00000136383.1"; transcript_id "ENSMUST00000335466.1"; gene_type "lncRNA"; gene_name "ENSMUSG00000136383"; transcript_type "lncRNA"; transcript_name "ENSMUST00000335466"; exon_number 1; exon_id "ENSMUSE00001661423.1"; level 2; tag "basic"; tag "Ensembl_canonical"; tag "GENCODE_Primary"; tag "TAGENE";
chr15	HAVANA	exon	81723125	81723310	0	-	.	gene_id "ENSMUSG00000136383.1"; transcript_id "ENSMUST00000335471.1"; gene_type "lncRNA"; gene_name "ENSMUSG00000136383"; transcript_type "lncRNA"; transcript_name "ENSMUST00000335471"; exon_number 1; exon_id "ENSMUSE00001661416.1"; level 2; tag "TAGENE";
chr15	HAVANA	exon	81723236	81723390	0	-	.	gene_id "ENSMUSG00000136383.1"; transcript_id "ENSMUST00000335470.1"; gene_type "lncRNA"; gene_name "ENSMUSG00000136383"; transcript_type "lncRNA"; transcript_name "ENSMUST00000335470"; exon_number 1; exon_id "ENSMUSE00001661426.1"; level 2; tag "TAGENE";
chr15	HAVANA	exon	81723236	81723390	0	-	.	gene_id "ENSMUSG00000136383.1"; transcript_id "ENSMUST00000335472.1"; gene_type "lncRNA"; gene_name "ENSMUSG00000136383"; transcript_type "lncRNA"; transcript_name "ENSMUST00000335472"; exon_number 1; exon_id "ENSMUSE00001661426.1"; level 2; tag "TAGENE";
chr15	HAVANA	exon	81723418	81723616	0	-	.	gene_id "ENSMUSG00000136383.1"; transcript_id "ENSMUST00000335468.1"; gene_type "lncRNA"; gene_name "ENSMUSG00000136383"; transcript_type "lncRNA"; transcript_name "ENSMUST00000335468"; exon_number 2; exon_id "ENSMUSE00001661428.1"; level 2; tag "basic"; tag "TAGENE";
chr15	HAVANA	exon	81723538	81723616	0	-	.	gene_id "ENSMUSG00000136383.1"; transcript_id "ENSMUST00000335469.1"; gene_type "lncRNA"; gene_name "ENSMUSG00000136383"; transcript_type "lncRNA"; transcript_name "ENSMUST00000335469"; exon_number 2; exon_id "ENSMUSE00001661412.1"; level 2; tag "TAGENE";
chr15	HAVANA	exon	81723538	81723616	0	-	.	gene_id "ENSMUSG00000136383.1"; transcript_id "ENSMUST00000335467.1"; gene_type "lncRNA"; gene_name "ENSMUSG00000136383"; transcript_type "lncRNA"; transcript_name "ENSMUST00000335467"; exon_number 2; exon_id "ENSMUSE00001661412.1"; level 2; tag "basic"; tag "TAGENE";
chr15	HAVANA	exon	81724040	81724064	0	-	.	gene_id "ENSMUSG00000136383.1"; transcript_id "ENSMUST00000335469.1"; gene_type "lncRNA"; gene_name "ENSMUSG00000136383"; transcript_type "lncRNA"; transcript_name "ENSMUST00000335469"; exon_number 1; exon_id "ENSMUSE00001661427.1"; level 2; tag "TAGENE";
chr15	HAVANA	exon	81724040	81724167	0	-	.	gene_id "ENSMUSG00000136383.1"; transcript_id "ENSMUST00000335468.1"; gene_type "lncRNA"; gene_name "ENSMUSG00000136383"; transcript_type "lncRNA"; transcript_name "ENSMUST00000335468"; exon_number 1; exon_id "ENSMUSE00001661417.1"; level 2; tag "basic"; tag "TAGENE";
chr15	HAVANA	exon	81724174	81724379	0	-	.	gene_id "ENSMUSG00000136383.1"; transcript_id "ENSMUST00000335467.1"; gene_type "lncRNA"; gene_name "ENSMUSG00000136383"; transcript_type "lncRNA"; transcript_name "ENSMUST00000335467"; exon_number 1; exon_id "ENSMUSE00001661425.1"; level 2; tag "basic"; tag "TAGENE";
chr15	HAVANA	gene	81727547	81727914	0	-	.	gene_id "ENSMUSG00000069439.4"; gene_type "transcribed_processed_pseudogene"; gene_name "Gm8444"; level 2; mgi_id "MGI:3645809"; tag "overlapping_locus"; havana_gene "OTTMUSG00000070909.1";
chr15	HAVANA	transcript	81727547	81727914	0	-	.	gene_id "ENSMUSG00000069439.4"; transcript_id "ENSMUST00000092020.4"; gene_type "transcribed_processed_pseudogene"; gene_name "Gm8444"; transcript_type "transcribed_processed_pseudogene"; transcript_name "Gm8444-201"; level 2; transcript_support_level "NA"; mgi_id "MGI:3645809"; ont "PGO:0000004"; ont "PGO:0000019"; tag "basic"; tag "Ensembl_canonical"; tag "GENCODE_Primary"; havana_gene "OTTMUSG00000070909.1"; havana_transcript "OTTMUST00000171402.1";
chr15	HAVANA	exon	81727547	81727914	0	-	.	gene_id "ENSMUSG00000069439.4"; transcript_id "ENSMUST00000092020.4"; gene_type "transcribed_processed_pseudogene"; gene_name "Gm8444"; transcript_type "transcribed_processed_pseudogene"; transcript_name "Gm8444-201"; exon_number 1; exon_id "ENSMUSE00000573053.4"; level 2; transcript_support_level "NA"; mgi_id "MGI:3645809"; ont "PGO:0000004"; ont "PGO:0000019"; tag "basic"; tag "Ensembl_canonical"; tag "GENCODE_Primary"; havana_gene "OTTMUSG00000070909.1"; havana_transcript "OTTMUST00000171402.1";
chr15	HAVANA	exon	81727713	81727961	0	-	.	gene_id "ENSMUSG00000135812.1"; transcript_id "ENSMUST00000332382.1"; gene_type "lncRNA"; gene_name "ENSMUSG00000135812"; transcript_type "lncRNA"; transcript_name "ENSMUST00000332382"; exon_number 2; exon_id "ENSMUSE00001655301.1"; level 2; tag "basic"; tag "Ensembl_canonical"; tag "GENCODE_Primary"; tag "TAGENE";
chr15	HAVANA	gene	81727713	81730238	0	-	.	gene_id "ENSMUSG00000135812.1"; gene_type "lncRNA"; gene_name "ENSMUSG00000135812"; level 2; tag "overlapping_locus"; tag "overlaps_pseudogene";
chr15	HAVANA	transcript	81727713	81730238	0	-	.	gene_id "ENSMUSG00000135812.1"; transcript_id "ENSMUST00000332382.1"; gene_type "lncRNA"; gene_name "ENSMUSG00000135812"; transcript_type "lncRNA"; transcript_name "ENSMUST00000332382"; level 2; tag "basic"; tag "Ensembl_canonical"; tag "GENCODE_Primary"; tag "TAGENE";
chr15	HAVANA	exon	81730058	81730238	0	-	.	gene_id "ENSMUSG00000135812.1"; transcript_id "ENSMUST00000332382.1"; gene_type "lncRNA"; gene_name "ENSMUSG00000135812"; transcript_type "lncRNA"; transcript_name "ENSMUST00000332382"; exon_number 1; exon_id "ENSMUSE00001655300.1"; level 2; tag "basic"; tag "Ensembl_canonical"; tag "GENCODE_Primary"; tag "TAGENE";
chr15	HAVANA	UTR	81732473	81734932	0	-	.	gene_id "ENSMUSG00000048546.9"; transcript_id "ENSMUST00000050467.9"; gene_type "protein_coding"; gene_name "Tob2"; transcript_type "protein_coding"; transcript_name "Tob2-201"; exon_number 2; exon_id "ENSMUSE00000332905.9"; level 2; protein_id "ENSMUSP00000061390.8"; transcript_support_level "1"; mgi_id "MGI:1888525"; tag "basic"; tag "Ensembl_canonical"; tag "GENCODE_Primary"; tag "appris_principal_1"; tag "CCDS"; ccdsid "CCDS27673.1"; havana_gene "OTTMUSG00000070910.1"; havana_transcript "OTTMUST00000171403.1";
chr15	HAVANA	exon	81732473	81736073	0	-	.	gene_id "ENSMUSG00000048546.9"; transcript_id "ENSMUST00000050467.9"; gene_type "protein_coding"; gene_name "Tob2"; transcript_type "protein_coding"; transcript_name "Tob2-201"; exon_number 2; exon_id "ENSMUSE00000332905.9"; level 2; protein_id "ENSMUSP00000061390.8"; transcript_support_level "1"; mgi_id "MGI:1888525"; tag "basic"; tag "Ensembl_canonical"; tag "GENCODE_Primary"; tag "appris_principal_1"; tag "CCDS"; ccdsid "CCDS27673.1"; havana_gene "OTTMUSG00000070910.1"; havana_transcript "OTTMUST00000171403.1";
chr15	HAVANA	transcript	81732473	81742686	0	-	.	gene_id "ENSMUSG00000048546.9"; transcript_id "ENSMUST00000050467.9"; gene_type "protein_coding"; gene_name "Tob2"; transcript_type "protein_coding"; transcript_name "Tob2-201"; level 2; protein_id "ENSMUSP00000061390.8"; transcript_support_level "1"; mgi_id "MGI:1888525"; tag "basic"; tag "Ensembl_canonical"; tag "GENCODE_Primary"; tag "appris_principal_1"; tag "CCDS"; ccdsid "CCDS27673.1"; havana_gene "OTTMUSG00000070910.1"; havana_transcript "OTTMUST00000171403.1";
chr15	HAVANA	gene	81732473	81742997	0	-	.	gene_id "ENSMUSG00000048546.9"; gene_type "protein_coding"; gene_name "Tob2"; level 2; mgi_id "MGI:1888525"; havana_gene "OTTMUSG00000070910.1";
chr15	HAVANA	stop_codon	81734930	81734932	0	-	0	gene_id "ENSMUSG00000048546.9"; transcript_id "ENSMUST00000050467.9"; gene_type "protein_coding"; gene_name "Tob2"; transcript_type "protein_coding"; transcript_name "Tob2-201"; exon_number 2; exon_id "ENSMUSE00000332905.9"; level 2; protein_id "ENSMUSP00000061390.8"; transcript_support_level "1"; mgi_id "MGI:1888525"; tag "basic"; tag "Ensembl_canonical"; tag "GENCODE_Primary"; tag "appris_principal_1"; tag "CCDS"; ccdsid "CCDS27673.1"; havana_gene "OTTMUSG00000070910.1"; havana_transcript "OTTMUST00000171403.1";
chr15	HAVANA	CDS	81734933	81735967	0	-	0	gene_id "ENSMUSG00000048546.9"; transcript_id "ENSMUST00000050467.9"; gene_type "protein_coding"; gene_name "Tob2"; transcript_type "protein_coding"; transcript_name "Tob2-201"; exon_number 2; exon_id "ENSMUSE00000332905.9"; level 2; protein_id "ENSMUSP00000061390.8"; transcript_support_level "1"; mgi_id "MGI:1888525"; tag "basic"; tag "Ensembl_canonical"; tag "GENCODE_Primary"; tag "appris_principal_1"; tag "CCDS"; ccdsid "CCDS27673.1"; havana_gene "OTTMUSG00000070910.1"; havana_transcript "OTTMUST00000171403.1";
chr15	HAVANA	CDS	81735834	81735967	0	-	0	gene_id "ENSMUSG00000048546.9"; transcript_id "ENSMUST00000231000.2"; gene_type "protein_coding"; gene_name "Tob2"; transcript_type "protein_coding"; transcript_name "Tob2-204"; exon_number 3; exon_id "ENSMUSE00001442973.2"; level 2; protein_id "ENSMUSP00000155503.2"; mgi_id "MGI:1888525"; tag "mRNA_end_NF"; tag "cds_end_NF"; tag "alternative_5_UTR"; havana_gene "OTTMUSG00000070910.1"; havana_transcript "OTTMUST00000171404.1";
chr15	HAVANA	exon	81735834	81736073	0	-	.	gene_id "ENSMUSG00000048546.9"; transcript_id "ENSMUST00000231000.2"; gene_type "protein_coding"; gene_name "Tob2"; transcript_type "protein_coding"; transcript_name "Tob2-204"; exon_number 3; exon_id "ENSMUSE00001442973.2"; level 2; protein_id "ENSMUSP00000155503.2"; mgi_id "MGI:1888525"; tag "mRNA_end_NF"; tag "cds_end_NF"; tag "alternative_5_UTR"; havana_gene "OTTMUSG00000070910.1"; havana_transcript "OTTMUST00000171404.1";
chr15	ENSEMBL_gcm37	exon	81735834	81736073	2.48598264787569	-	.	gene_id "ENSMUSG00000048546.9"; transcript_id "ENSMUSG00000048546.9_tx_1"; exon_id "chr15_81735834_81736073_-"; exonnum "4"; txlen "803";
chr15	ENSEMBL_gcm37	exon	81735834	81736073	1.99726727933542	-	.	gene_id "ENSMUSG00000048546.9"; transcript_id "ENSMUSG00000048546.9_tx_2"; exon_id "chr15_81735834_81736073_-"; exonnum "4"; txlen "853";
chr15	ENSEMBL_gcm37	exon	81735834	81736073	0.671159504933739	-	.	gene_id "ENSMUSG00000048546.9"; transcript_id "ENSMUSG00000048546.9_tx_3"; exon_id "chr15_81735834_81736073_-"; exonnum "4"; txlen "856";
chr15	ENSEMBL_gcm37	exon	81735834	81736073	0.54834475576141	-	.	gene_id "ENSMUSG00000048546.9"; transcript_id "ENSMUSG00000048546.9_tx_4"; exon_id "chr15_81735834_81736073_-"; exonnum "4"; txlen "906";
chr15	HAVANA	transcript	81735834	81742723	0	-	.	gene_id "ENSMUSG00000048546.9"; transcript_id "ENSMUST00000231000.2"; gene_type "protein_coding"; gene_name "Tob2"; transcript_type "protein_coding"; transcript_name "Tob2-204"; level 2; protein_id "ENSMUSP00000155503.2"; mgi_id "MGI:1888525"; tag "mRNA_end_NF"; tag "cds_end_NF"; tag "alternative_5_UTR"; havana_gene "OTTMUSG00000070910.1"; havana_transcript "OTTMUST00000171404.1";
chr15	HAVANA	start_codon	81735965	81735967	0	-	0	gene_id "ENSMUSG00000048546.9"; transcript_id "ENSMUST00000050467.9"; gene_type "protein_coding"; gene_name "Tob2"; transcript_type "protein_coding"; transcript_name "Tob2-201"; exon_number 2; exon_id "ENSMUSE00000332905.9"; level 2; protein_id "ENSMUSP00000061390.8"; transcript_support_level "1"; mgi_id "MGI:1888525"; tag "basic"; tag "Ensembl_canonical"; tag "GENCODE_Primary"; tag "appris_principal_1"; tag "CCDS"; ccdsid "CCDS27673.1"; havana_gene "OTTMUSG00000070910.1"; havana_transcript "OTTMUST00000171403.1";
chr15	HAVANA	start_codon	81735965	81735967	0	-	0	gene_id "ENSMUSG00000048546.9"; transcript_id "ENSMUST00000231000.2"; gene_type "protein_coding"; gene_name "Tob2"; transcript_type "protein_coding"; transcript_name "Tob2-204"; exon_number 3; exon_id "ENSMUSE00001442973.2"; level 2; protein_id "ENSMUSP00000155503.2"; mgi_id "MGI:1888525"; tag "mRNA_end_NF"; tag "cds_end_NF"; tag "alternative_5_UTR"; havana_gene "OTTMUSG00000070910.1"; havana_transcript "OTTMUST00000171404.1";
chr15	HAVANA	UTR	81735968	81736073	0	-	.	gene_id "ENSMUSG00000048546.9"; transcript_id "ENSMUST00000050467.9"; gene_type "protein_coding"; gene_name "Tob2"; transcript_type "protein_coding"; transcript_name "Tob2-201"; exon_number 2; exon_id "ENSMUSE00000332905.9"; level 2; protein_id "ENSMUSP00000061390.8"; transcript_support_level "1"; mgi_id "MGI:1888525"; tag "basic"; tag "Ensembl_canonical"; tag "GENCODE_Primary"; tag "appris_principal_1"; tag "CCDS"; ccdsid "CCDS27673.1"; havana_gene "OTTMUSG00000070910.1"; havana_transcript "OTTMUST00000171403.1";
chr15	HAVANA	UTR	81735968	81736073	0	-	.	gene_id "ENSMUSG00000048546.9"; transcript_id "ENSMUST00000231000.2"; gene_type "protein_coding"; gene_name "Tob2"; transcript_type "protein_coding"; transcript_name "Tob2-204"; exon_number 3; exon_id "ENSMUSE00001442973.2"; level 2; protein_id "ENSMUSP00000155503.2"; mgi_id "MGI:1888525"; tag "mRNA_end_NF"; tag "cds_end_NF"; tag "alternative_5_UTR"; havana_gene "OTTMUSG00000070910.1"; havana_transcript "OTTMUST00000171404.1";
chr15	HAVANA	transcript	81739935	81742524	0	-	.	gene_id "ENSMUSG00000048546.9"; transcript_id "ENSMUST00000229500.2"; gene_type "protein_coding"; gene_name "Tob2"; transcript_type "retained_intron"; transcript_name "Tob2-202"; level 2; mgi_id "MGI:1888525"; havana_gene "OTTMUSG00000070910.1"; havana_transcript "OTTMUST00000171405.1";
chr15	HAVANA	exon	81739935	81742524	0	-	.	gene_id "ENSMUSG00000048546.9"; transcript_id "ENSMUST00000229500.2"; gene_type "protein_coding"; gene_name "Tob2"; transcript_type "retained_intron"; transcript_name "Tob2-202"; exon_number 1; exon_id "ENSMUSE00001440738.2"; level 2; mgi_id "MGI:1888525"; havana_gene "OTTMUSG00000070910.1"; havana_transcript "OTTMUST00000171405.1";
chr15	HAVANA	exon	81741878	81742461	0	-	.	gene_id "ENSMUSG00000048546.9"; transcript_id "ENSMUST00000230448.2"; gene_type "protein_coding"; gene_name "Tob2"; transcript_type "retained_intron"; transcript_name "Tob2-203"; exon_number 2; exon_id "ENSMUSE00001442997.2"; level 2; mgi_id "MGI:1888525"; havana_gene "OTTMUSG00000070910.1"; havana_transcript "OTTMUST00000171406.1";
chr15	HAVANA	transcript	81741878	81742997	0	-	.	gene_id "ENSMUSG00000048546.9"; transcript_id "ENSMUST00000230448.2"; gene_type "protein_coding"; gene_name "Tob2"; transcript_type "retained_intron"; transcript_name "Tob2-203"; level 2; mgi_id "MGI:1888525"; havana_gene "OTTMUSG00000070910.1"; havana_transcript "OTTMUST00000171406.1";
chr15	HAVANA	exon	81742137	81742461	0	-	.	gene_id "ENSMUSG00000048546.9"; transcript_id "ENSMUST00000231000.2"; gene_type "protein_coding"; gene_name "Tob2"; transcript_type "protein_coding"; transcript_name "Tob2-204"; exon_number 2; exon_id "ENSMUSE00000449703.8"; level 2; protein_id "ENSMUSP00000155503.2"; mgi_id "MGI:1888525"; tag "mRNA_end_NF"; tag "cds_end_NF"; tag "alternative_5_UTR"; havana_gene "OTTMUSG00000070910.1"; havana_transcript "OTTMUST00000171404.1";
chr15	HAVANA	UTR	81742137	81742461	0	-	.	gene_id "ENSMUSG00000048546.9"; transcript_id "ENSMUST00000231000.2"; gene_type "protein_coding"; gene_name "Tob2"; transcript_type "protein_coding"; transcript_name "Tob2-204"; exon_number 2; exon_id "ENSMUSE00000449703.8"; level 2; protein_id "ENSMUSP00000155503.2"; mgi_id "MGI:1888525"; tag "mRNA_end_NF"; tag "cds_end_NF"; tag "alternative_5_UTR"; havana_gene "OTTMUSG00000070910.1"; havana_transcript "OTTMUST00000171404.1";
chr15	ENSEMBL_gcm37	exon	81742137	81742461	2.48598264787569	-	.	gene_id "ENSMUSG00000048546.9"; transcript_id "ENSMUSG00000048546.9_tx_1"; exon_id "chr15_81742137_81742461_-"; exonnum "3"; txlen "803";
chr15	ENSEMBL_gcm37	exon	81742137	81742461	1.99726727933542	-	.	gene_id "ENSMUSG00000048546.9"; transcript_id "ENSMUSG00000048546.9_tx_2"; exon_id "chr15_81742137_81742461_-"; exonnum "3"; txlen "853";
chr15	ENSEMBL_gcm37	exon	81742137	81742461	0.671159504933739	-	.	gene_id "ENSMUSG00000048546.9"; transcript_id "ENSMUSG00000048546.9_tx_3"; exon_id "chr15_81742137_81742461_-"; exonnum "3"; txlen "856";
chr15	ENSEMBL_gcm37	exon	81742137	81742461	0.54834475576141	-	.	gene_id "ENSMUSG00000048546.9"; transcript_id "ENSMUSG00000048546.9_tx_4"; exon_id "chr15_81742137_81742461_-"; exonnum "3"; txlen "906";
chr15	HAVANA	exon	81742137	81742686	0	-	.	gene_id "ENSMUSG00000048546.9"; transcript_id "ENSMUST00000050467.9"; gene_type "protein_coding"; gene_name "Tob2"; transcript_type "protein_coding"; transcript_name "Tob2-201"; exon_number 1; exon_id "ENSMUSE00001441002.2"; level 2; protein_id "ENSMUSP00000061390.8"; transcript_support_level "1"; mgi_id "MGI:1888525"; tag "basic"; tag "Ensembl_canonical"; tag "GENCODE_Primary"; tag "appris_principal_1"; tag "CCDS"; ccdsid "CCDS27673.1"; havana_gene "OTTMUSG00000070910.1"; havana_transcript "OTTMUST00000171403.1";
chr15	HAVANA	UTR	81742137	81742686	0	-	.	gene_id "ENSMUSG00000048546.9"; transcript_id "ENSMUST00000050467.9"; gene_type "protein_coding"; gene_name "Tob2"; transcript_type "protein_coding"; transcript_name "Tob2-201"; exon_number 1; exon_id "ENSMUSE00001441002.2"; level 2; protein_id "ENSMUSP00000061390.8"; transcript_support_level "1"; mgi_id "MGI:1888525"; tag "basic"; tag "Ensembl_canonical"; tag "GENCODE_Primary"; tag "appris_principal_1"; tag "CCDS"; ccdsid "CCDS27673.1"; havana_gene "OTTMUSG00000070910.1"; havana_transcript "OTTMUST00000171403.1";
chr15	HAVANA	exon	81742674	81742723	0	-	.	gene_id "ENSMUSG00000048546.9"; transcript_id "ENSMUST00000231000.2"; gene_type "protein_coding"; gene_name "Tob2"; transcript_type "protein_coding"; transcript_name "Tob2-204"; exon_number 1; exon_id "ENSMUSE00001443226.2"; level 2; protein_id "ENSMUSP00000155503.2"; mgi_id "MGI:1888525"; tag "mRNA_end_NF"; tag "cds_end_NF"; tag "alternative_5_UTR"; havana_gene "OTTMUSG00000070910.1"; havana_transcript "OTTMUST00000171404.1";
chr15	HAVANA	UTR	81742674	81742723	0	-	.	gene_id "ENSMUSG00000048546.9"; transcript_id "ENSMUST00000231000.2"; gene_type "protein_coding"; gene_name "Tob2"; transcript_type "protein_coding"; transcript_name "Tob2-204"; exon_number 1; exon_id "ENSMUSE00001443226.2"; level 2; protein_id "ENSMUSP00000155503.2"; mgi_id "MGI:1888525"; tag "mRNA_end_NF"; tag "cds_end_NF"; tag "alternative_5_UTR"; havana_gene "OTTMUSG00000070910.1"; havana_transcript "OTTMUST00000171404.1";
chr15	sragcm37_mid	exon	81742674	81742859	1.99726727933542	-	.	gene_id "ENSMUSG00000048546.9"; transcript_id "ENSMUSG00000048546.9_tx_2"; exon_id "chr15_81742674_81742859_-"; exonnum "2"; txlen "853";
chr15	sragcm37_mid	exon	81742674	81742859	0.54834475576141	-	.	gene_id "ENSMUSG00000048546.9"; transcript_id "ENSMUSG00000048546.9_tx_4"; exon_id "chr15_81742674_81742859_-"; exonnum "2"; txlen "906";
chr15	sragcm37_mid	exon	81742724	81742859	2.48598264787569	-	.	gene_id "ENSMUSG00000048546.9"; transcript_id "ENSMUSG00000048546.9_tx_1"; exon_id "chr15_81742724_81742859_-"; exonnum "2"; txlen "803";
chr15	sragcm37_mid	exon	81742724	81742859	0.671159504933739	-	.	gene_id "ENSMUSG00000048546.9"; transcript_id "ENSMUSG00000048546.9_tx_3"; exon_id "chr15_81742724_81742859_-"; exonnum "2"; txlen "856";
chr15	HAVANA	exon	81742724	81742997	0	-	.	gene_id "ENSMUSG00000048546.9"; transcript_id "ENSMUST00000230448.2"; gene_type "protein_coding"; gene_name "Tob2"; transcript_type "retained_intron"; transcript_name "Tob2-203"; exon_number 1; exon_id "ENSMUSE00001438924.2"; level 2; mgi_id "MGI:1888525"; havana_gene "OTTMUSG00000070910.1"; havana_transcript "OTTMUST00000171406.1";
chr15	sragcm37_ss	exon	81743109	81743263	0.671159504933739	-	.	gene_id "ENSMUSG00000048546.9"; transcript_id "ENSMUSG00000048546.9_tx_3"; exon_id "chr15_81743109_81743263_-"; exonnum "1"; txlen "856";
chr15	sragcm37_ss	exon	81743109	81743263	0.54834475576141	-	.	gene_id "ENSMUSG00000048546.9"; transcript_id "ENSMUSG00000048546.9_tx_4"; exon_id "chr15_81743109_81743263_-"; exonnum "1"; txlen "906";
chr15	sragcm37_ss	exon	81743736	81743837	2.48598264787569	-	.	gene_id "ENSMUSG00000048546.9"; transcript_id "ENSMUSG00000048546.9_tx_1"; exon_id "chr15_81743736_81743837_-"; exonnum "1"; txlen "803";
chr15	sragcm37_ss	exon	81743736	81743837	1.99726727933542	-	.	gene_id "ENSMUSG00000048546.9"; transcript_id "ENSMUSG00000048546.9_tx_2"; exon_id "chr15_81743736_81743837_-"; exonnum "1"; txlen "853";
chr15	HAVANA	UTR	81748721	81750006	0	-	.	gene_id "ENSMUSG00000061360.9"; transcript_id "ENSMUST00000023117.10"; gene_type "protein_coding"; gene_name "Phf5a"; transcript_type "protein_coding"; transcript_name "Phf5a-201"; exon_number 4; exon_id "ENSMUSE00001439413.2"; level 2; protein_id "ENSMUSP00000023117.9"; transcript_support_level "1"; mgi_id "MGI:2156864"; tag "basic"; tag "Ensembl_canonical"; tag "GENCODE_Primary"; tag "appris_principal_1"; tag "CCDS"; ccdsid "CCDS27674.1"; havana_gene "OTTMUSG00000034901.1"; havana_transcript "OTTMUST00000088730.1";
chr15	HAVANA	exon	81748721	81750093	0	-	.	gene_id "ENSMUSG00000061360.9"; transcript_id "ENSMUST00000023117.10"; gene_type "protein_coding"; gene_name "Phf5a"; transcript_type "protein_coding"; transcript_name "Phf5a-201"; exon_number 4; exon_id "ENSMUSE00001439413.2"; level 2; protein_id "ENSMUSP00000023117.9"; transcript_support_level "1"; mgi_id "MGI:2156864"; tag "basic"; tag "Ensembl_canonical"; tag "GENCODE_Primary"; tag "appris_principal_1"; tag "CCDS"; ccdsid "CCDS27674.1"; havana_gene "OTTMUSG00000034901.1"; havana_transcript "OTTMUST00000088730.1";
chr15	HAVANA	gene	81748721	81756112	0	-	.	gene_id "ENSMUSG00000061360.9"; gene_type "protein_coding"; gene_name "Phf5a"; level 2; mgi_id "MGI:2156864"; havana_gene "OTTMUSG00000034901.1";
chr15	HAVANA	transcript	81748721	81756112	0	-	.	gene_id "ENSMUSG00000061360.9"; transcript_id "ENSMUST00000023117.10"; gene_type "protein_coding"; gene_name "Phf5a"; transcript_type "protein_coding"; transcript_name "Phf5a-201"; level 2; protein_id "ENSMUSP00000023117.9"; transcript_support_level "1"; mgi_id "MGI:2156864"; tag "basic"; tag "Ensembl_canonical"; tag "GENCODE_Primary"; tag "appris_principal_1"; tag "CCDS"; ccdsid "CCDS27674.1"; havana_gene "OTTMUSG00000034901.1"; havana_transcript "OTTMUST00000088730.1";
chr15	HAVANA	exon	81749670	81750093	0	-	.	gene_id "ENSMUSG00000061360.9"; transcript_id "ENSMUST00000230134.2"; gene_type "protein_coding"; gene_name "Phf5a"; transcript_type "protein_coding_CDS_not_defined"; transcript_name "Phf5a-203"; exon_number 2; exon_id "ENSMUSE00000647498.5"; level 2; mgi_id "MGI:2156864"; havana_gene "OTTMUSG00000034901.1"; havana_transcript "OTTMUST00000171408.1";
chr15	HAVANA	transcript	81749670	81751798	0	-	.	gene_id "ENSMUSG00000061360.9"; transcript_id "ENSMUST00000230134.2"; gene_type "protein_coding"; gene_name "Phf5a"; transcript_type "protein_coding_CDS_not_defined"; transcript_name "Phf5a-203"; level 2; mgi_id "MGI:2156864"; havana_gene "OTTMUSG00000034901.1"; havana_transcript "OTTMUST00000171408.1";
chr15	HAVANA	exon	81749887	81750093	0	-	.	gene_id "ENSMUSG00000061360.9"; transcript_id "ENSMUST00000160415.2"; gene_type "protein_coding"; gene_name "Phf5a"; transcript_type "protein_coding_CDS_not_defined"; transcript_name "Phf5a-202"; exon_number 4; exon_id "ENSMUSE00000853316.2"; level 2; transcript_support_level "3"; mgi_id "MGI:2156864"; havana_gene "OTTMUSG00000034901.1"; havana_transcript "OTTMUST00000088731.1";
chr15	HAVANA	transcript	81749887	81755866	0	-	.	gene_id "ENSMUSG00000061360.9"; transcript_id "ENSMUST00000160415.2"; gene_type "protein_coding"; gene_name "Phf5a"; transcript_type "protein_coding_CDS_not_defined"; transcript_name "Phf5a-202"; level 2; transcript_support_level "3"; mgi_id "MGI:2156864"; havana_gene "OTTMUSG00000034901.1"; havana_transcript "OTTMUST00000088731.1";
chr15	HAVANA	stop_codon	81750004	81750006	0	-	0	gene_id "ENSMUSG00000061360.9"; transcript_id "ENSMUST00000023117.10"; gene_type "protein_coding"; gene_name "Phf5a"; transcript_type "protein_coding"; transcript_name "Phf5a-201"; exon_number 4; exon_id "ENSMUSE00001439413.2"; level 2; protein_id "ENSMUSP00000023117.9"; transcript_support_level "1"; mgi_id "MGI:2156864"; tag "basic"; tag "Ensembl_canonical"; tag "GENCODE_Primary"; tag "appris_principal_1"; tag "CCDS"; ccdsid "CCDS27674.1"; havana_gene "OTTMUSG00000034901.1"; havana_transcript "OTTMUST00000088730.1";
chr15	HAVANA	CDS	81750007	81750093	0	-	0	gene_id "ENSMUSG00000061360.9"; transcript_id "ENSMUST00000023117.10"; gene_type "protein_coding"; gene_name "Phf5a"; transcript_type "protein_coding"; transcript_name "Phf5a-201"; exon_number 4; exon_id "ENSMUSE00001439413.2"; level 2; protein_id "ENSMUSP00000023117.9"; transcript_support_level "1"; mgi_id "MGI:2156864"; tag "basic"; tag "Ensembl_canonical"; tag "GENCODE_Primary"; tag "appris_principal_1"; tag "CCDS"; ccdsid "CCDS27674.1"; havana_gene "OTTMUSG00000034901.1"; havana_transcript "OTTMUST00000088730.1";
chr15	HAVANA	exon	81751369	81751798	0	-	.	gene_id "ENSMUSG00000061360.9"; transcript_id "ENSMUST00000230134.2"; gene_type "protein_coding"; gene_name "Phf5a"; transcript_type "protein_coding_CDS_not_defined"; transcript_name "Phf5a-203"; exon_number 1; exon_id "ENSMUSE00001440811.2"; level 2; mgi_id "MGI:2156864"; havana_gene "OTTMUSG00000034901.1"; havana_transcript "OTTMUST00000171408.1";
chr15	HAVANA	exon	81754533	81754699	0	-	.	gene_id "ENSMUSG00000061360.9"; transcript_id "ENSMUST00000023117.10"; gene_type "protein_coding"; gene_name "Phf5a"; transcript_type "protein_coding"; transcript_name "Phf5a-201"; exon_number 3; exon_id "ENSMUSE00001275304.2"; level 2; protein_id "ENSMUSP00000023117.9"; transcript_support_level "1"; mgi_id "MGI:2156864"; tag "basic"; tag "Ensembl_canonical"; tag "GENCODE_Primary"; tag "appris_principal_1"; tag "CCDS"; ccdsid "CCDS27674.1"; havana_gene "OTTMUSG00000034901.1"; havana_transcript "OTTMUST00000088730.1";
chr15	HAVANA	CDS	81754533	81754699	0	-	2	gene_id "ENSMUSG00000061360.9"; transcript_id "ENSMUST00000023117.10"; gene_type "protein_coding"; gene_name "Phf5a"; transcript_type "protein_coding"; transcript_name "Phf5a-201"; exon_number 3; exon_id "ENSMUSE00001275304.2"; level 2; protein_id "ENSMUSP00000023117.9"; transcript_support_level "1"; mgi_id "MGI:2156864"; tag "basic"; tag "Ensembl_canonical"; tag "GENCODE_Primary"; tag "appris_principal_1"; tag "CCDS"; ccdsid "CCDS27674.1"; havana_gene "OTTMUSG00000034901.1"; havana_transcript "OTTMUST00000088730.1";
chr15	HAVANA	exon	81754533	81754699	0	-	.	gene_id "ENSMUSG00000061360.9"; transcript_id "ENSMUST00000160415.2"; gene_type "protein_coding"; gene_name "Phf5a"; transcript_type "protein_coding_CDS_not_defined"; transcript_name "Phf5a-202"; exon_number 3; exon_id "ENSMUSE00001222703.2"; level 2; transcript_support_level "3"; mgi_id "MGI:2156864"; havana_gene "OTTMUSG00000034901.1"; havana_transcript "OTTMUST00000088731.1";
chr15	HAVANA	exon	81755367	81755390	0	-	.	gene_id "ENSMUSG00000061360.9"; transcript_id "ENSMUST00000023117.10"; gene_type "protein_coding"; gene_name "Phf5a"; transcript_type "protein_coding"; transcript_name "Phf5a-201"; exon_number 2; exon_id "ENSMUSE00001206869.2"; level 2; protein_id "ENSMUSP00000023117.9"; transcript_support_level "1"; mgi_id "MGI:2156864"; tag "basic"; tag "Ensembl_canonical"; tag "GENCODE_Primary"; tag "appris_principal_1"; tag "CCDS"; ccdsid "CCDS27674.1"; havana_gene "OTTMUSG00000034901.1"; havana_transcript "OTTMUST00000088730.1";
chr15	HAVANA	CDS	81755367	81755390	0	-	2	gene_id "ENSMUSG00000061360.9"; transcript_id "ENSMUST00000023117.10"; gene_type "protein_coding"; gene_name "Phf5a"; transcript_type "protein_coding"; transcript_name "Phf5a-201"; exon_number 2; exon_id "ENSMUSE00001206869.2"; level 2; protein_id "ENSMUSP00000023117.9"; transcript_support_level "1"; mgi_id "MGI:2156864"; tag "basic"; tag "Ensembl_canonical"; tag "GENCODE_Primary"; tag "appris_principal_1"; tag "CCDS"; ccdsid "CCDS27674.1"; havana_gene "OTTMUSG00000034901.1"; havana_transcript "OTTMUST00000088730.1";
chr15	HAVANA	exon	81755367	81755390	0	-	.	gene_id "ENSMUSG00000061360.9"; transcript_id "ENSMUST00000160415.2"; gene_type "protein_coding"; gene_name "Phf5a"; transcript_type "protein_coding_CDS_not_defined"; transcript_name "Phf5a-202"; exon_number 2; exon_id "ENSMUSE00001313291.2"; level 2; transcript_support_level "3"; mgi_id "MGI:2156864"; havana_gene "OTTMUSG00000034901.1"; havana_transcript "OTTMUST00000088731.1";
chr15	HAVANA	exon	81755794	81755866	0	-	.	gene_id "ENSMUSG00000061360.9"; transcript_id "ENSMUST00000160415.2"; gene_type "protein_coding"; gene_name "Phf5a"; transcript_type "protein_coding_CDS_not_defined"; transcript_name "Phf5a-202"; exon_number 1; exon_id "ENSMUSE00000864223.2"; level 2; transcript_support_level "3"; mgi_id "MGI:2156864"; havana_gene "OTTMUSG00000034901.1"; havana_transcript "OTTMUST00000088731.1";
chr15	HAVANA	CDS	81756014	81756065	0	-	0	gene_id "ENSMUSG00000061360.9"; transcript_id "ENSMUST00000023117.10"; gene_type "protein_coding"; gene_name "Phf5a"; transcript_type "protein_coding"; transcript_name "Phf5a-201"; exon_number 1; exon_id "ENSMUSE00000460537.8"; level 2; protein_id "ENSMUSP00000023117.9"; transcript_support_level "1"; mgi_id "MGI:2156864"; tag "basic"; tag "Ensembl_canonical"; tag "GENCODE_Primary"; tag "appris_principal_1"; tag "CCDS"; ccdsid "CCDS27674.1"; havana_gene "OTTMUSG00000034901.1"; havana_transcript "OTTMUST00000088730.1";
chr15	HAVANA	exon	81756014	81756112	0	-	.	gene_id "ENSMUSG00000061360.9"; transcript_id "ENSMUST00000023117.10"; gene_type "protein_coding"; gene_name "Phf5a"; transcript_type "protein_coding"; transcript_name "Phf5a-201"; exon_number 1; exon_id "ENSMUSE00000460537.8"; level 2; protein_id "ENSMUSP00000023117.9"; transcript_support_level "1"; mgi_id "MGI:2156864"; tag "basic"; tag "Ensembl_canonical"; tag "GENCODE_Primary"; tag "appris_principal_1"; tag "CCDS"; ccdsid "CCDS27674.1"; havana_gene "OTTMUSG00000034901.1"; havana_transcript "OTTMUST00000088730.1";
chr15	HAVANA	start_codon	81756063	81756065	0	-	0	gene_id "ENSMUSG00000061360.9"; transcript_id "ENSMUST00000023117.10"; gene_type "protein_coding"; gene_name "Phf5a"; transcript_type "protein_coding"; transcript_name "Phf5a-201"; exon_number 1; exon_id "ENSMUSE00000460537.8"; level 2; protein_id "ENSMUSP00000023117.9"; transcript_support_level "1"; mgi_id "MGI:2156864"; tag "basic"; tag "Ensembl_canonical"; tag "GENCODE_Primary"; tag "appris_principal_1"; tag "CCDS"; ccdsid "CCDS27674.1"; havana_gene "OTTMUSG00000034901.1"; havana_transcript "OTTMUST00000088730.1";
chr15	HAVANA	UTR	81756066	81756112	0	-	.	gene_id "ENSMUSG00000061360.9"; transcript_id "ENSMUST00000023117.10"; gene_type "protein_coding"; gene_name "Phf5a"; transcript_type "protein_coding"; transcript_name "Phf5a-201"; exon_number 1; exon_id "ENSMUSE00000460537.8"; level 2; protein_id "ENSMUSP00000023117.9"; transcript_support_level "1"; mgi_id "MGI:2156864"; tag "basic"; tag "Ensembl_canonical"; tag "GENCODE_Primary"; tag "appris_principal_1"; tag "CCDS"; ccdsid "CCDS27674.1"; havana_gene "OTTMUSG00000034901.1"; havana_transcript "OTTMUST00000088730.1";
chr15	HAVANA	exon	81772429	81773600	0	-	.	gene_id "ENSMUSG00000022476.9"; transcript_id "ENSMUST00000230669.2"; gene_type "protein_coding"; gene_name "Polr3h"; transcript_type "protein_coding_CDS_not_defined"; transcript_name "Polr3h-205"; exon_number 7; exon_id "ENSMUSE00001443705.2"; level 2; mgi_id "MGI:1926179"; havana_gene "OTTMUSG00000070912.1"; havana_transcript "OTTMUST00000171412.1";
chr15	HAVANA	transcript	81772429	81810365	0	-	.	gene_id "ENSMUSG00000022476.9"; transcript_id "ENSMUST00000230669.2"; gene_type "protein_coding"; gene_name "Polr3h"; transcript_type "protein_coding_CDS_not_defined"; transcript_name "Polr3h-205"; level 2; mgi_id "MGI:1926179"; havana_gene "OTTMUSG00000070912.1"; havana_transcript "OTTMUST00000171412.1";
chr15	HAVANA	gene	81772429	81810441	0	-	.	gene_id "ENSMUSG00000022476.9"; gene_type "protein_coding"; gene_name "Polr3h"; level 2; mgi_id "MGI:1926179"; havana_gene "OTTMUSG00000070912.1";
chr15	HAVANA	exon	81773507	81773600	0	-	.	gene_id "ENSMUSG00000022476.9"; transcript_id "ENSMUST00000230066.2"; gene_type "protein_coding"; gene_name "Polr3h"; transcript_type "protein_coding_CDS_not_defined"; transcript_name "Polr3h-204"; exon_number 2; exon_id "ENSMUSE00001437780.2"; level 2; mgi_id "MGI:1926179"; havana_gene "OTTMUSG00000070912.1"; havana_transcript "OTTMUST00000171413.1";
chr15	HAVANA	transcript	81773507	81799330	0	-	.	gene_id "ENSMUSG00000022476.9"; transcript_id "ENSMUST00000230066.2"; gene_type "protein_coding"; gene_name "Polr3h"; transcript_type "protein_coding_CDS_not_defined"; transcript_name "Polr3h-204"; level 2; mgi_id "MGI:1926179"; havana_gene "OTTMUSG00000070912.1"; havana_transcript "OTTMUST00000171413.1";
chr15	HAVANA	exon	81798987	81799330	0	-	.	gene_id "ENSMUSG00000022476.9"; transcript_id "ENSMUST00000230066.2"; gene_type "protein_coding"; gene_name "Polr3h"; transcript_type "protein_coding_CDS_not_defined"; transcript_name "Polr3h-204"; exon_number 1; exon_id "ENSMUSE00001436760.2"; level 2; mgi_id "MGI:1926179"; havana_gene "OTTMUSG00000070912.1"; havana_transcript "OTTMUST00000171413.1";
chr15	HAVANA	UTR	81799230	81800815	0	-	.	gene_id "ENSMUSG00000022476.9"; transcript_id "ENSMUST00000023113.7"; gene_type "protein_coding"; gene_name "Polr3h"; transcript_type "protein_coding"; transcript_name "Polr3h-201"; exon_number 6; exon_id "ENSMUSE00000127341.7"; level 2; protein_id "ENSMUSP00000023113.6"; transcript_support_level "1"; mgi_id "MGI:1926179"; tag "basic"; tag "Ensembl_canonical"; tag "GENCODE_Primary"; tag "appris_principal_1"; tag "CCDS"; ccdsid "CCDS27676.1"; havana_gene "OTTMUSG00000070912.1"; havana_transcript "OTTMUST00000171414.1";
chr15	HAVANA	exon	81799230	81800866	0	-	.	gene_id "ENSMUSG00000022476.9"; transcript_id "ENSMUST00000023113.7"; gene_type "protein_coding"; gene_name "Polr3h"; transcript_type "protein_coding"; transcript_name "Polr3h-201"; exon_number 6; exon_id "ENSMUSE00000127341.7"; level 2; protein_id "ENSMUSP00000023113.6"; transcript_support_level "1"; mgi_id "MGI:1926179"; tag "basic"; tag "Ensembl_canonical"; tag "GENCODE_Primary"; tag "appris_principal_1"; tag "CCDS"; ccdsid "CCDS27676.1"; havana_gene "OTTMUSG00000070912.1"; havana_transcript "OTTMUST00000171414.1";
chr15	HAVANA	transcript	81799230	81810441	0	-	.	gene_id "ENSMUSG00000022476.9"; transcript_id "ENSMUST00000023113.7"; gene_type "protein_coding"; gene_name "Polr3h"; transcript_type "protein_coding"; transcript_name "Polr3h-201"; level 2; protein_id "ENSMUSP00000023113.6"; transcript_support_level "1"; mgi_id "MGI:1926179"; tag "basic"; tag "Ensembl_canonical"; tag "GENCODE_Primary"; tag "appris_principal_1"; tag "CCDS"; ccdsid "CCDS27676.1"; havana_gene "OTTMUSG00000070912.1"; havana_transcript "OTTMUST00000171414.1";
chr15	HAVANA	exon	81800519	81800866	0	-	.	gene_id "ENSMUSG00000022476.9"; transcript_id "ENSMUST00000230669.2"; gene_type "protein_coding"; gene_name "Polr3h"; transcript_type "protein_coding_CDS_not_defined"; transcript_name "Polr3h-205"; exon_number 6; exon_id "ENSMUSE00001437441.2"; level 2; mgi_id "MGI:1926179"; havana_gene "OTTMUSG00000070912.1"; havana_transcript "OTTMUST00000171412.1";
chr15	ENSEMBL_gcm37	exon	81800519	81800866	0.827746492184011	-	.	gene_id "ENSMUSG00000022476.9"; transcript_id "ENSMUSG00000022476.9_tx_2"; exon_id "chr15_81800519_81800866_-"; exonnum "7"; txlen "1403";
chr15	HAVANA	UTR	81800602	81800815	0	-	.	gene_id "ENSMUSG00000022476.9"; transcript_id "ENSMUST00000230050.2"; gene_type "protein_coding"; gene_name "Polr3h"; transcript_type "protein_coding"; transcript_name "Polr3h-203"; exon_number 5; exon_id "ENSMUSE00001437971.2"; level 2; protein_id "ENSMUSP00000155181.2"; mgi_id "MGI:1926179"; tag "not_organism_supported"; tag "basic"; havana_gene "OTTMUSG00000070912.1"; havana_transcript "OTTMUST00000171415.1";
chr15	HAVANA	exon	81800602	81800866	0	-	.	gene_id "ENSMUSG00000022476.9"; transcript_id "ENSMUST00000230050.2"; gene_type "protein_coding"; gene_name "Polr3h"; transcript_type "protein_coding"; transcript_name "Polr3h-203"; exon_number 5; exon_id "ENSMUSE00001437971.2"; level 2; protein_id "ENSMUSP00000155181.2"; mgi_id "MGI:1926179"; tag "not_organism_supported"; tag "basic"; havana_gene "OTTMUSG00000070912.1"; havana_transcript "OTTMUST00000171415.1";
chr15	HAVANA	transcript	81800602	81810123	0	-	.	gene_id "ENSMUSG00000022476.9"; transcript_id "ENSMUST00000230050.2"; gene_type "protein_coding"; gene_name "Polr3h"; transcript_type "protein_coding"; transcript_name "Polr3h-203"; level 2; protein_id "ENSMUSP00000155181.2"; mgi_id "MGI:1926179"; tag "not_organism_supported"; tag "basic"; havana_gene "OTTMUSG00000070912.1"; havana_transcript "OTTMUST00000171415.1";
chr15	HAVANA	exon	81800771	81800866	0	-	.	gene_id "ENSMUSG00000022476.9"; transcript_id "ENSMUST00000230765.2"; gene_type "protein_coding"; gene_name "Polr3h"; transcript_type "protein_coding_CDS_not_defined"; transcript_name "Polr3h-206"; exon_number 6; exon_id "ENSMUSE00001437246.2"; level 2; mgi_id "MGI:1926179"; havana_gene "OTTMUSG00000070912.1"; havana_transcript "OTTMUST00000171416.1";
chr15	HAVANA	transcript	81800771	81810172	0	-	.	gene_id "ENSMUSG00000022476.9"; transcript_id "ENSMUST00000230765.2"; gene_type "protein_coding"; gene_name "Polr3h"; transcript_type "protein_coding_CDS_not_defined"; transcript_name "Polr3h-206"; level 2; mgi_id "MGI:1926179"; havana_gene "OTTMUSG00000070912.1"; havana_transcript "OTTMUST00000171416.1";
chr15	HAVANA	stop_codon	81800813	81800815	0	-	0	gene_id "ENSMUSG00000022476.9"; transcript_id "ENSMUST00000023113.7"; gene_type "protein_coding"; gene_name "Polr3h"; transcript_type "protein_coding"; transcript_name "Polr3h-201"; exon_number 6; exon_id "ENSMUSE00000127341.7"; level 2; protein_id "ENSMUSP00000023113.6"; transcript_support_level "1"; mgi_id "MGI:1926179"; tag "basic"; tag "Ensembl_canonical"; tag "GENCODE_Primary"; tag "appris_principal_1"; tag "CCDS"; ccdsid "CCDS27676.1"; havana_gene "OTTMUSG00000070912.1"; havana_transcript "OTTMUST00000171414.1";
chr15	HAVANA	stop_codon	81800813	81800815	0	-	0	gene_id "ENSMUSG00000022476.9"; transcript_id "ENSMUST00000230050.2"; gene_type "protein_coding"; gene_name "Polr3h"; transcript_type "protein_coding"; transcript_name "Polr3h-203"; exon_number 5; exon_id "ENSMUSE00001437971.2"; level 2; protein_id "ENSMUSP00000155181.2"; mgi_id "MGI:1926179"; tag "not_organism_supported"; tag "basic"; havana_gene "OTTMUSG00000070912.1"; havana_transcript "OTTMUST00000171415.1";
chr15	HAVANA	CDS	81800816	81800866	0	-	0	gene_id "ENSMUSG00000022476.9"; transcript_id "ENSMUST00000023113.7"; gene_type "protein_coding"; gene_name "Polr3h"; transcript_type "protein_coding"; transcript_name "Polr3h-201"; exon_number 6; exon_id "ENSMUSE00000127341.7"; level 2; protein_id "ENSMUSP00000023113.6"; transcript_support_level "1"; mgi_id "MGI:1926179"; tag "basic"; tag "Ensembl_canonical"; tag "GENCODE_Primary"; tag "appris_principal_1"; tag "CCDS"; ccdsid "CCDS27676.1"; havana_gene "OTTMUSG00000070912.1"; havana_transcript "OTTMUST00000171414.1";
chr15	HAVANA	CDS	81800816	81800866	0	-	0	gene_id "ENSMUSG00000022476.9"; transcript_id "ENSMUST00000230050.2"; gene_type "protein_coding"; gene_name "Polr3h"; transcript_type "protein_coding"; transcript_name "Polr3h-203"; exon_number 5; exon_id "ENSMUSE00001437971.2"; level 2; protein_id "ENSMUSP00000155181.2"; mgi_id "MGI:1926179"; tag "not_organism_supported"; tag "basic"; havana_gene "OTTMUSG00000070912.1"; havana_transcript "OTTMUST00000171415.1";
chr15	HAVANA	exon	81801400	81801471	0	-	.	gene_id "ENSMUSG00000022476.9"; transcript_id "ENSMUST00000230842.2"; gene_type "protein_coding"; gene_name "Polr3h"; transcript_type "protein_coding_CDS_not_defined"; transcript_name "Polr3h-207"; exon_number 5; exon_id "ENSMUSE00001439780.2"; level 2; mgi_id "MGI:1926179"; havana_gene "OTTMUSG00000070912.1"; havana_transcript "OTTMUST00000171417.1";
chr15	HAVANA	transcript	81801400	81809597	0	-	.	gene_id "ENSMUSG00000022476.9"; transcript_id "ENSMUST00000230842.2"; gene_type "protein_coding"; gene_name "Polr3h"; transcript_type "protein_coding_CDS_not_defined"; transcript_name "Polr3h-207"; level 2; mgi_id "MGI:1926179"; havana_gene "OTTMUSG00000070912.1"; havana_transcript "OTTMUST00000171417.1";
chr15	HAVANA	exon	81801401	81801602	0	-	.	gene_id "ENSMUSG00000022476.9"; transcript_id "ENSMUST00000230669.2"; gene_type "protein_coding"; gene_name "Polr3h"; transcript_type "protein_coding_CDS_not_defined"; transcript_name "Polr3h-205"; exon_number 5; exon_id "ENSMUSE00001443151.2"; level 2; mgi_id "MGI:1926179"; havana_gene "OTTMUSG00000070912.1"; havana_transcript "OTTMUST00000171412.1";
chr15	HAVANA	exon	81801401	81801602	0	-	.	gene_id "ENSMUSG00000022476.9"; transcript_id "ENSMUST00000023113.7"; gene_type "protein_coding"; gene_name "Polr3h"; transcript_type "protein_coding"; transcript_name "Polr3h-201"; exon_number 5; exon_id "ENSMUSE00000127343.4"; level 2; protein_id "ENSMUSP00000023113.6"; transcript_support_level "1"; mgi_id "MGI:1926179"; tag "basic"; tag "Ensembl_canonical"; tag "GENCODE_Primary"; tag "appris_principal_1"; tag "CCDS"; ccdsid "CCDS27676.1"; havana_gene "OTTMUSG00000070912.1"; havana_transcript "OTTMUST00000171414.1";
chr15	HAVANA	CDS	81801401	81801602	0	-	1	gene_id "ENSMUSG00000022476.9"; transcript_id "ENSMUST00000023113.7"; gene_type "protein_coding"; gene_name "Polr3h"; transcript_type "protein_coding"; transcript_name "Polr3h-201"; exon_number 5; exon_id "ENSMUSE00000127343.4"; level 2; protein_id "ENSMUSP00000023113.6"; transcript_support_level "1"; mgi_id "MGI:1926179"; tag "basic"; tag "Ensembl_canonical"; tag "GENCODE_Primary"; tag "appris_principal_1"; tag "CCDS"; ccdsid "CCDS27676.1"; havana_gene "OTTMUSG00000070912.1"; havana_transcript "OTTMUST00000171414.1";
chr15	HAVANA	exon	81801401	81801602	0	-	.	gene_id "ENSMUSG00000022476.9"; transcript_id "ENSMUST00000230050.2"; gene_type "protein_coding"; gene_name "Polr3h"; transcript_type "protein_coding"; transcript_name "Polr3h-203"; exon_number 4; exon_id "ENSMUSE00000127343.4"; level 2; protein_id "ENSMUSP00000155181.2"; mgi_id "MGI:1926179"; tag "not_organism_supported"; tag "basic"; havana_gene "OTTMUSG00000070912.1"; havana_transcript "OTTMUST00000171415.1";
chr15	HAVANA	CDS	81801401	81801602	0	-	1	gene_id "ENSMUSG00000022476.9"; transcript_id "ENSMUST00000230050.2"; gene_type "protein_coding"; gene_name "Polr3h"; transcript_type "protein_coding"; transcript_name "Polr3h-203"; exon_number 4; exon_id "ENSMUSE00000127343.4"; level 2; protein_id "ENSMUSP00000155181.2"; mgi_id "MGI:1926179"; tag "not_organism_supported"; tag "basic"; havana_gene "OTTMUSG00000070912.1"; havana_transcript "OTTMUST00000171415.1";
chr15	HAVANA	exon	81801401	81801602	0	-	.	gene_id "ENSMUSG00000022476.9"; transcript_id "ENSMUST00000230765.2"; gene_type "protein_coding"; gene_name "Polr3h"; transcript_type "protein_coding_CDS_not_defined"; transcript_name "Polr3h-206"; exon_number 5; exon_id "ENSMUSE00001443151.2"; level 2; mgi_id "MGI:1926179"; havana_gene "OTTMUSG00000070912.1"; havana_transcript "OTTMUST00000171416.1";
chr15	ENSEMBL_gcm37	exon	81801401	81801602	0.827746492184011	-	.	gene_id "ENSMUSG00000022476.9"; transcript_id "ENSMUSG00000022476.9_tx_2"; exon_id "chr15_81801401_81801602_-"; exonnum "6"; txlen "1403";
chr15	HAVANA	exon	81802117	81802532	0	-	.	gene_id "ENSMUSG00000022476.9"; transcript_id "ENSMUST00000229402.2"; gene_type "protein_coding"; gene_name "Polr3h"; transcript_type "retained_intron"; transcript_name "Polr3h-202"; exon_number 4; exon_id "ENSMUSE00001441507.2"; level 2; mgi_id "MGI:1926179"; havana_gene "OTTMUSG00000070912.1"; havana_transcript "OTTMUST00000171418.1";
chr15	HAVANA	transcript	81802117	81810371	0	-	.	gene_id "ENSMUSG00000022476.9"; transcript_id "ENSMUST00000229402.2"; gene_type "protein_coding"; gene_name "Polr3h"; transcript_type "retained_intron"; transcript_name "Polr3h-202"; level 2; mgi_id "MGI:1926179"; havana_gene "OTTMUSG00000070912.1"; havana_transcript "OTTMUST00000171418.1";
chr15	HAVANA	exon	81802445	81802532	0	-	.	gene_id "ENSMUSG00000022476.9"; transcript_id "ENSMUST00000230842.2"; gene_type "protein_coding"; gene_name "Polr3h"; transcript_type "protein_coding_CDS_not_defined"; transcript_name "Polr3h-207"; exon_number 4; exon_id "ENSMUSE00001439871.2"; level 2; mgi_id "MGI:1926179"; havana_gene "OTTMUSG00000070912.1"; havana_transcript "OTTMUST00000171417.1";
chr15	HAVANA	exon	81802469	81802532	0	-	.	gene_id "ENSMUSG00000022476.9"; transcript_id "ENSMUST00000230669.2"; gene_type "protein_coding"; gene_name "Polr3h"; transcript_type "protein_coding_CDS_not_defined"; transcript_name "Polr3h-205"; exon_number 4; exon_id "ENSMUSE00001443620.2"; level 2; mgi_id "MGI:1926179"; havana_gene "OTTMUSG00000070912.1"; havana_transcript "OTTMUST00000171412.1";
chr15	HAVANA	exon	81802469	81802532	0	-	.	gene_id "ENSMUSG00000022476.9"; transcript_id "ENSMUST00000023113.7"; gene_type "protein_coding"; gene_name "Polr3h"; transcript_type "protein_coding"; transcript_name "Polr3h-201"; exon_number 4; exon_id "ENSMUSE00000127347.4"; level 2; protein_id "ENSMUSP00000023113.6"; transcript_support_level "1"; mgi_id "MGI:1926179"; tag "basic"; tag "Ensembl_canonical"; tag "GENCODE_Primary"; tag "appris_principal_1"; tag "CCDS"; ccdsid "CCDS27676.1"; havana_gene "OTTMUSG00000070912.1"; havana_transcript "OTTMUST00000171414.1";
chr15	HAVANA	CDS	81802469	81802532	0	-	2	gene_id "ENSMUSG00000022476.9"; transcript_id "ENSMUST00000023113.7"; gene_type "protein_coding"; gene_name "Polr3h"; transcript_type "protein_coding"; transcript_name "Polr3h-201"; exon_number 4; exon_id "ENSMUSE00000127347.4"; level 2; protein_id "ENSMUSP00000023113.6"; transcript_support_level "1"; mgi_id "MGI:1926179"; tag "basic"; tag "Ensembl_canonical"; tag "GENCODE_Primary"; tag "appris_principal_1"; tag "CCDS"; ccdsid "CCDS27676.1"; havana_gene "OTTMUSG00000070912.1"; havana_transcript "OTTMUST00000171414.1";
chr15	HAVANA	exon	81802469	81802532	0	-	.	gene_id "ENSMUSG00000022476.9"; transcript_id "ENSMUST00000230050.2"; gene_type "protein_coding"; gene_name "Polr3h"; transcript_type "protein_coding"; transcript_name "Polr3h-203"; exon_number 3; exon_id "ENSMUSE00000127347.4"; level 2; protein_id "ENSMUSP00000155181.2"; mgi_id "MGI:1926179"; tag "not_organism_supported"; tag "basic"; havana_gene "OTTMUSG00000070912.1"; havana_transcript "OTTMUST00000171415.1";
chr15	HAVANA	CDS	81802469	81802532	0	-	2	gene_id "ENSMUSG00000022476.9"; transcript_id "ENSMUST00000230050.2"; gene_type "protein_coding"; gene_name "Polr3h"; transcript_type "protein_coding"; transcript_name "Polr3h-203"; exon_number 3; exon_id "ENSMUSE00000127347.4"; level 2; protein_id "ENSMUSP00000155181.2"; mgi_id "MGI:1926179"; tag "not_organism_supported"; tag "basic"; havana_gene "OTTMUSG00000070912.1"; havana_transcript "OTTMUST00000171415.1";
chr15	HAVANA	exon	81802469	81802532	0	-	.	gene_id "ENSMUSG00000022476.9"; transcript_id "ENSMUST00000230765.2"; gene_type "protein_coding"; gene_name "Polr3h"; transcript_type "protein_coding_CDS_not_defined"; transcript_name "Polr3h-206"; exon_number 4; exon_id "ENSMUSE00001443620.2"; level 2; mgi_id "MGI:1926179"; havana_gene "OTTMUSG00000070912.1"; havana_transcript "OTTMUST00000171416.1";
chr15	ENSEMBL_gcm37	exon	81802469	81802532	0.827746492184011	-	.	gene_id "ENSMUSG00000022476.9"; transcript_id "ENSMUSG00000022476.9_tx_2"; exon_id "chr15_81802469_81802532_-"; exonnum "5"; txlen "1403";
chr15	HAVANA	exon	81802876	81802962	0	-	.	gene_id "ENSMUSG00000022476.9"; transcript_id "ENSMUST00000230669.2"; gene_type "protein_coding"; gene_name "Polr3h"; transcript_type "protein_coding_CDS_not_defined"; transcript_name "Polr3h-205"; exon_number 3; exon_id "ENSMUSE00001439595.2"; level 2; mgi_id "MGI:1926179"; havana_gene "OTTMUSG00000070912.1"; havana_transcript "OTTMUST00000171412.1";
chr15	HAVANA	exon	81802876	81802962	0	-	.	gene_id "ENSMUSG00000022476.9"; transcript_id "ENSMUST00000023113.7"; gene_type "protein_coding"; gene_name "Polr3h"; transcript_type "protein_coding"; transcript_name "Polr3h-201"; exon_number 3; exon_id "ENSMUSE00000127345.4"; level 2; protein_id "ENSMUSP00000023113.6"; transcript_support_level "1"; mgi_id "MGI:1926179"; tag "basic"; tag "Ensembl_canonical"; tag "GENCODE_Primary"; tag "appris_principal_1"; tag "CCDS"; ccdsid "CCDS27676.1"; havana_gene "OTTMUSG00000070912.1"; havana_transcript "OTTMUST00000171414.1";
chr15	HAVANA	CDS	81802876	81802962	0	-	2	gene_id "ENSMUSG00000022476.9"; transcript_id "ENSMUST00000023113.7"; gene_type "protein_coding"; gene_name "Polr3h"; transcript_type "protein_coding"; transcript_name "Polr3h-201"; exon_number 3; exon_id "ENSMUSE00000127345.4"; level 2; protein_id "ENSMUSP00000023113.6"; transcript_support_level "1"; mgi_id "MGI:1926179"; tag "basic"; tag "Ensembl_canonical"; tag "GENCODE_Primary"; tag "appris_principal_1"; tag "CCDS"; ccdsid "CCDS27676.1"; havana_gene "OTTMUSG00000070912.1"; havana_transcript "OTTMUST00000171414.1";
chr15	HAVANA	exon	81802876	81802962	0	-	.	gene_id "ENSMUSG00000022476.9"; transcript_id "ENSMUST00000230765.2"; gene_type "protein_coding"; gene_name "Polr3h"; transcript_type "protein_coding_CDS_not_defined"; transcript_name "Polr3h-206"; exon_number 3; exon_id "ENSMUSE00001439595.2"; level 2; mgi_id "MGI:1926179"; havana_gene "OTTMUSG00000070912.1"; havana_transcript "OTTMUST00000171416.1";
chr15	HAVANA	exon	81802876	81802962	0	-	.	gene_id "ENSMUSG00000022476.9"; transcript_id "ENSMUST00000230842.2"; gene_type "protein_coding"; gene_name "Polr3h"; transcript_type "protein_coding_CDS_not_defined"; transcript_name "Polr3h-207"; exon_number 3; exon_id "ENSMUSE00001439595.2"; level 2; mgi_id "MGI:1926179"; havana_gene "OTTMUSG00000070912.1"; havana_transcript "OTTMUST00000171417.1";
chr15	HAVANA	exon	81802876	81802962	0	-	.	gene_id "ENSMUSG00000022476.9"; transcript_id "ENSMUST00000229402.2"; gene_type "protein_coding"; gene_name "Polr3h"; transcript_type "retained_intron"; transcript_name "Polr3h-202"; exon_number 3; exon_id "ENSMUSE00001439595.2"; level 2; mgi_id "MGI:1926179"; havana_gene "OTTMUSG00000070912.1"; havana_transcript "OTTMUST00000171418.1";
chr15	ENSEMBL_gcm37	exon	81802876	81802962	0.827746492184011	-	.	gene_id "ENSMUSG00000022476.9"; transcript_id "ENSMUSG00000022476.9_tx_2"; exon_id "chr15_81802876_81802962_-"; exonnum "4"; txlen "1403";
chr15	HAVANA	exon	81806610	81806706	0	-	.	gene_id "ENSMUSG00000022476.9"; transcript_id "ENSMUST00000230669.2"; gene_type "protein_coding"; gene_name "Polr3h"; transcript_type "protein_coding_CDS_not_defined"; transcript_name "Polr3h-205"; exon_number 2; exon_id "ENSMUSE00001437049.2"; level 2; mgi_id "MGI:1926179"; havana_gene "OTTMUSG00000070912.1"; havana_transcript "OTTMUST00000171412.1";
chr15	HAVANA	exon	81806610	81806706	0	-	.	gene_id "ENSMUSG00000022476.9"; transcript_id "ENSMUST00000023113.7"; gene_type "protein_coding"; gene_name "Polr3h"; transcript_type "protein_coding"; transcript_name "Polr3h-201"; exon_number 2; exon_id "ENSMUSE00000127348.4"; level 2; protein_id "ENSMUSP00000023113.6"; transcript_support_level "1"; mgi_id "MGI:1926179"; tag "basic"; tag "Ensembl_canonical"; tag "GENCODE_Primary"; tag "appris_principal_1"; tag "CCDS"; ccdsid "CCDS27676.1"; havana_gene "OTTMUSG00000070912.1"; havana_transcript "OTTMUST00000171414.1";
chr15	HAVANA	CDS	81806610	81806706	0	-	0	gene_id "ENSMUSG00000022476.9"; transcript_id "ENSMUST00000023113.7"; gene_type "protein_coding"; gene_name "Polr3h"; transcript_type "protein_coding"; transcript_name "Polr3h-201"; exon_number 2; exon_id "ENSMUSE00000127348.4"; level 2; protein_id "ENSMUSP00000023113.6"; transcript_support_level "1"; mgi_id "MGI:1926179"; tag "basic"; tag "Ensembl_canonical"; tag "GENCODE_Primary"; tag "appris_principal_1"; tag "CCDS"; ccdsid "CCDS27676.1"; havana_gene "OTTMUSG00000070912.1"; havana_transcript "OTTMUST00000171414.1";
chr15	HAVANA	exon	81806610	81806706	0	-	.	gene_id "ENSMUSG00000022476.9"; transcript_id "ENSMUST00000230050.2"; gene_type "protein_coding"; gene_name "Polr3h"; transcript_type "protein_coding"; transcript_name "Polr3h-203"; exon_number 2; exon_id "ENSMUSE00000127348.4"; level 2; protein_id "ENSMUSP00000155181.2"; mgi_id "MGI:1926179"; tag "not_organism_supported"; tag "basic"; havana_gene "OTTMUSG00000070912.1"; havana_transcript "OTTMUST00000171415.1";
chr15	HAVANA	CDS	81806610	81806706	0	-	0	gene_id "ENSMUSG00000022476.9"; transcript_id "ENSMUST00000230050.2"; gene_type "protein_coding"; gene_name "Polr3h"; transcript_type "protein_coding"; transcript_name "Polr3h-203"; exon_number 2; exon_id "ENSMUSE00000127348.4"; level 2; protein_id "ENSMUSP00000155181.2"; mgi_id "MGI:1926179"; tag "not_organism_supported"; tag "basic"; havana_gene "OTTMUSG00000070912.1"; havana_transcript "OTTMUST00000171415.1";
chr15	HAVANA	exon	81806610	81806706	0	-	.	gene_id "ENSMUSG00000022476.9"; transcript_id "ENSMUST00000230765.2"; gene_type "protein_coding"; gene_name "Polr3h"; transcript_type "protein_coding_CDS_not_defined"; transcript_name "Polr3h-206"; exon_number 2; exon_id "ENSMUSE00001437049.2"; level 2; mgi_id "MGI:1926179"; havana_gene "OTTMUSG00000070912.1"; havana_transcript "OTTMUST00000171416.1";
chr15	HAVANA	exon	81806610	81806706	0	-	.	gene_id "ENSMUSG00000022476.9"; transcript_id "ENSMUST00000230842.2"; gene_type "protein_coding"; gene_name "Polr3h"; transcript_type "protein_coding_CDS_not_defined"; transcript_name "Polr3h-207"; exon_number 2; exon_id "ENSMUSE00001437049.2"; level 2; mgi_id "MGI:1926179"; havana_gene "OTTMUSG00000070912.1"; havana_transcript "OTTMUST00000171417.1";
chr15	HAVANA	exon	81806610	81806706	0	-	.	gene_id "ENSMUSG00000022476.9"; transcript_id "ENSMUST00000229402.2"; gene_type "protein_coding"; gene_name "Polr3h"; transcript_type "retained_intron"; transcript_name "Polr3h-202"; exon_number 2; exon_id "ENSMUSE00001437049.2"; level 2; mgi_id "MGI:1926179"; havana_gene "OTTMUSG00000070912.1"; havana_transcript "OTTMUST00000171418.1";
chr15	ENSEMBL_gcm37	exon	81806610	81806706	0.827746492184011	-	.	gene_id "ENSMUSG00000022476.9"; transcript_id "ENSMUSG00000022476.9_tx_2"; exon_id "chr15_81806610_81806706_-"; exonnum "3"; txlen "1403";
chr15	HAVANA	exon	81809306	81810365	0	-	.	gene_id "ENSMUSG00000022476.9"; transcript_id "ENSMUST00000230669.2"; gene_type "protein_coding"; gene_name "Polr3h"; transcript_type "protein_coding_CDS_not_defined"; transcript_name "Polr3h-205"; exon_number 1; exon_id "ENSMUSE00001443293.2"; level 2; mgi_id "MGI:1926179"; havana_gene "OTTMUSG00000070912.1"; havana_transcript "OTTMUST00000171412.1";
chr15	sragcm37_mid	exon	81809429	81809648	0.827746492184011	-	.	gene_id "ENSMUSG00000022476.9"; transcript_id "ENSMUSG00000022476.9_tx_2"; exon_id "chr15_81809429_81809648_-"; exonnum "2"; txlen "1403";
chr15	HAVANA	exon	81809429	81810172	0	-	.	gene_id "ENSMUSG00000022476.9"; transcript_id "ENSMUST00000230765.2"; gene_type "protein_coding"; gene_name "Polr3h"; transcript_type "protein_coding_CDS_not_defined"; transcript_name "Polr3h-206"; exon_number 1; exon_id "ENSMUSE00001443539.2"; level 2; mgi_id "MGI:1926179"; havana_gene "OTTMUSG00000070912.1"; havana_transcript "OTTMUST00000171416.1";
chr15	HAVANA	exon	81809444	81809597	0	-	.	gene_id "ENSMUSG00000022476.9"; transcript_id "ENSMUST00000230842.2"; gene_type "protein_coding"; gene_name "Polr3h"; transcript_type "protein_coding_CDS_not_defined"; transcript_name "Polr3h-207"; exon_number 1; exon_id "ENSMUSE00001440137.2"; level 2; mgi_id "MGI:1926179"; havana_gene "OTTMUSG00000070912.1"; havana_transcript "OTTMUST00000171417.1";
chr15	HAVANA	CDS	81809987	81810097	0	-	0	gene_id "ENSMUSG00000022476.9"; transcript_id "ENSMUST00000023113.7"; gene_type "protein_coding"; gene_name "Polr3h"; transcript_type "protein_coding"; transcript_name "Polr3h-201"; exon_number 1; exon_id "ENSMUSE00000342984.8"; level 2; protein_id "ENSMUSP00000023113.6"; transcript_support_level "1"; mgi_id "MGI:1926179"; tag "basic"; tag "Ensembl_canonical"; tag "GENCODE_Primary"; tag "appris_principal_1"; tag "CCDS"; ccdsid "CCDS27676.1"; havana_gene "OTTMUSG00000070912.1"; havana_transcript "OTTMUST00000171414.1";
chr15	HAVANA	CDS	81809987	81810097	0	-	0	gene_id "ENSMUSG00000022476.9"; transcript_id "ENSMUST00000230050.2"; gene_type "protein_coding"; gene_name "Polr3h"; transcript_type "protein_coding"; transcript_name "Polr3h-203"; exon_number 1; exon_id "ENSMUSE00001438502.2"; level 2; protein_id "ENSMUSP00000155181.2"; mgi_id "MGI:1926179"; tag "not_organism_supported"; tag "basic"; havana_gene "OTTMUSG00000070912.1"; havana_transcript "OTTMUST00000171415.1";
chr15	HAVANA	exon	81809987	81810123	0	-	.	gene_id "ENSMUSG00000022476.9"; transcript_id "ENSMUST00000230050.2"; gene_type "protein_coding"; gene_name "Polr3h"; transcript_type "protein_coding"; transcript_name "Polr3h-203"; exon_number 1; exon_id "ENSMUSE00001438502.2"; level 2; protein_id "ENSMUSP00000155181.2"; mgi_id "MGI:1926179"; tag "not_organism_supported"; tag "basic"; havana_gene "OTTMUSG00000070912.1"; havana_transcript "OTTMUST00000171415.1";
chr15	HAVANA	exon	81809987	81810371	0	-	.	gene_id "ENSMUSG00000022476.9"; transcript_id "ENSMUST00000229402.2"; gene_type "protein_coding"; gene_name "Polr3h"; transcript_type "retained_intron"; transcript_name "Polr3h-202"; exon_number 1; exon_id "ENSMUSE00001443238.2"; level 2; mgi_id "MGI:1926179"; havana_gene "OTTMUSG00000070912.1"; havana_transcript "OTTMUST00000171418.1";
chr15	ENSEMBL_gcm37	exon	81809987	81810371	0.827746492184011	-	.	gene_id "ENSMUSG00000022476.9"; transcript_id "ENSMUSG00000022476.9_tx_2"; exon_id "chr15_81809987_81810371_-"; exonnum "1"; txlen "1403";
chr15	HAVANA	exon	81809987	81810441	0	-	.	gene_id "ENSMUSG00000022476.9"; transcript_id "ENSMUST00000023113.7"; gene_type "protein_coding"; gene_name "Polr3h"; transcript_type "protein_coding"; transcript_name "Polr3h-201"; exon_number 1; exon_id "ENSMUSE00000342984.8"; level 2; protein_id "ENSMUSP00000023113.6"; transcript_support_level "1"; mgi_id "MGI:1926179"; tag "basic"; tag "Ensembl_canonical"; tag "GENCODE_Primary"; tag "appris_principal_1"; tag "CCDS"; ccdsid "CCDS27676.1"; havana_gene "OTTMUSG00000070912.1"; havana_transcript "OTTMUST00000171414.1";
chr15	HAVANA	start_codon	81810095	81810097	0	-	0	gene_id "ENSMUSG00000022476.9"; transcript_id "ENSMUST00000023113.7"; gene_type "protein_coding"; gene_name "Polr3h"; transcript_type "protein_coding"; transcript_name "Polr3h-201"; exon_number 1; exon_id "ENSMUSE00000342984.8"; level 2; protein_id "ENSMUSP00000023113.6"; transcript_support_level "1"; mgi_id "MGI:1926179"; tag "basic"; tag "Ensembl_canonical"; tag "GENCODE_Primary"; tag "appris_principal_1"; tag "CCDS"; ccdsid "CCDS27676.1"; havana_gene "OTTMUSG00000070912.1"; havana_transcript "OTTMUST00000171414.1";
chr15	HAVANA	start_codon	81810095	81810097	0	-	0	gene_id "ENSMUSG00000022476.9"; transcript_id "ENSMUST00000230050.2"; gene_type "protein_coding"; gene_name "Polr3h"; transcript_type "protein_coding"; transcript_name "Polr3h-203"; exon_number 1; exon_id "ENSMUSE00001438502.2"; level 2; protein_id "ENSMUSP00000155181.2"; mgi_id "MGI:1926179"; tag "not_organism_supported"; tag "basic"; havana_gene "OTTMUSG00000070912.1"; havana_transcript "OTTMUST00000171415.1";
chr15	HAVANA	UTR	81810098	81810123	0	-	.	gene_id "ENSMUSG00000022476.9"; transcript_id "ENSMUST00000230050.2"; gene_type "protein_coding"; gene_name "Polr3h"; transcript_type "protein_coding"; transcript_name "Polr3h-203"; exon_number 1; exon_id "ENSMUSE00001438502.2"; level 2; protein_id "ENSMUSP00000155181.2"; mgi_id "MGI:1926179"; tag "not_organism_supported"; tag "basic"; havana_gene "OTTMUSG00000070912.1"; havana_transcript "OTTMUST00000171415.1";
chr15	HAVANA	UTR	81810098	81810441	0	-	.	gene_id "ENSMUSG00000022476.9"; transcript_id "ENSMUST00000023113.7"; gene_type "protein_coding"; gene_name "Polr3h"; transcript_type "protein_coding"; transcript_name "Polr3h-201"; exon_number 1; exon_id "ENSMUSE00000342984.8"; level 2; protein_id "ENSMUSP00000023113.6"; transcript_support_level "1"; mgi_id "MGI:1926179"; tag "basic"; tag "Ensembl_canonical"; tag "GENCODE_Primary"; tag "appris_principal_1"; tag "CCDS"; ccdsid "CCDS27676.1"; havana_gene "OTTMUSG00000070912.1"; havana_transcript "OTTMUST00000171414.1";
chr15	HAVANA	exon	81816622	81817453	0	-	.	gene_id "ENSMUSG00000123387.1"; transcript_id "ENSMUST00000258099.1"; gene_type "lncRNA"; gene_name "ENSMUSG00000123387"; transcript_type "lncRNA"; transcript_name "ENSMUST00000258099"; exon_number 2; exon_id "ENSMUSE00001512733.1"; level 2; tag "basic"; tag "Ensembl_canonical"; tag "GENCODE_Primary"; tag "TAGENE";
chr15	HAVANA	gene	81816622	81820909	0	-	.	gene_id "ENSMUSG00000123387.1"; gene_type "lncRNA"; gene_name "ENSMUSG00000123387"; level 2;
chr15	HAVANA	transcript	81816622	81820909	0	-	.	gene_id "ENSMUSG00000123387.1"; transcript_id "ENSMUST00000258099.1"; gene_type "lncRNA"; gene_name "ENSMUSG00000123387"; transcript_type "lncRNA"; transcript_name "ENSMUST00000258099"; level 2; tag "basic"; tag "Ensembl_canonical"; tag "GENCODE_Primary"; tag "TAGENE";
chr15	HAVANA	exon	81820856	81820909	0	-	.	gene_id "ENSMUSG00000123387.1"; transcript_id "ENSMUST00000258099.1"; gene_type "lncRNA"; gene_name "ENSMUSG00000123387"; transcript_type "lncRNA"; transcript_name "ENSMUST00000258099"; exon_number 1; exon_id "ENSMUSE00001512734.1"; level 2; tag "basic"; tag "Ensembl_canonical"; tag "GENCODE_Primary"; tag "TAGENE";
chr15	sragcm37_es	exon	81823986	81824319	0.208036583161823	-	.	gene_id "sragcm37_gene_55207"; transcript_id "sragcm37_gene_55207_tx_1"; exon_id "chr15_81823986_81824319_-"; exonnum "2"; txlen "526";
chr15	sragcm37_ss	exon	81826192	81826383	0.208036583161823	-	.	gene_id "sragcm37_gene_55207"; transcript_id "sragcm37_gene_55207_tx_1"; exon_id "chr15_81826192_81826383_-"; exonnum "1"; txlen "526";
chr15	sragcm37_es	exon	81826475	81826812	0.266691430071586	-	.	gene_id "sragcm37_gene_51180"; transcript_id "sragcm37_gene_51180_tx_2"; exon_id "chr15_81826475_81826812_-"; exonnum "2"; txlen "714";
chr15	sragcm37_ss	exon	81827295	81827670	0.266691430071586	-	.	gene_id "sragcm37_gene_51180"; transcript_id "sragcm37_gene_51180_tx_2"; exon_id "chr15_81827295_81827670_-"; exonnum "1"; txlen "714";
chr15	HAVANA	UTR	81835309	81835693	0	-	.	gene_id "ENSMUSG00000022474.16"; transcript_id "ENSMUST00000071462.7"; gene_type "protein_coding"; gene_name "Pmm1"; transcript_type "protein_coding"; transcript_name "Pmm1-202"; exon_number 7; exon_id "ENSMUSE00000484589.5"; level 2; protein_id "ENSMUSP00000071405.7"; transcript_support_level "1"; mgi_id "MGI:1353418"; tag "basic"; tag "CCDS"; ccdsid "CCDS70650.1"; havana_gene "OTTMUSG00000028155.1"; havana_transcript "OTTMUST00000069740.1";
chr15	HAVANA	UTR	81835309	81835693	0	-	.	gene_id "ENSMUSG00000022474.16"; transcript_id "ENSMUST00000023112.12"; gene_type "protein_coding"; gene_name "Pmm1"; transcript_type "protein_coding"; transcript_name "Pmm1-201"; exon_number 8; exon_id "ENSMUSE00000484589.5"; level 2; protein_id "ENSMUSP00000023112.6"; transcript_support_level "1"; mgi_id "MGI:1353418"; tag "basic"; tag "Ensembl_canonical"; tag "GENCODE_Primary"; tag "appris_principal_1"; tag "CCDS"; ccdsid "CCDS27678.1"; havana_gene "OTTMUSG00000028155.1"; havana_transcript "OTTMUST00000069739.1";
chr15	HAVANA	exon	81835309	81835813	0	-	.	gene_id "ENSMUSG00000022474.16"; transcript_id "ENSMUST00000229385.2"; gene_type "protein_coding"; gene_name "Pmm1"; transcript_type "protein_coding_CDS_not_defined"; transcript_name "Pmm1-209"; exon_number 9; exon_id "ENSMUSE00001439612.2"; level 2; mgi_id "MGI:1353418"; tag "NMD_likely_if_extended"; havana_gene "OTTMUSG00000028155.1"; havana_transcript "OTTMUST00000171420.1";
chr15	HAVANA	exon	81835309	81835813	0	-	.	gene_id "ENSMUSG00000022474.16"; transcript_id "ENSMUST00000071462.7"; gene_type "protein_coding"; gene_name "Pmm1"; transcript_type "protein_coding"; transcript_name "Pmm1-202"; exon_number 7; exon_id "ENSMUSE00000484589.5"; level 2; protein_id "ENSMUSP00000071405.7"; transcript_support_level "1"; mgi_id "MGI:1353418"; tag "basic"; tag "CCDS"; ccdsid "CCDS70650.1"; havana_gene "OTTMUSG00000028155.1"; havana_transcript "OTTMUST00000069740.1";
chr15	HAVANA	exon	81835309	81835813	0	-	.	gene_id "ENSMUSG00000022474.16"; transcript_id "ENSMUST00000023112.12"; gene_type "protein_coding"; gene_name "Pmm1"; transcript_type "protein_coding"; transcript_name "Pmm1-201"; exon_number 8; exon_id "ENSMUSE00000484589.5"; level 2; protein_id "ENSMUSP00000023112.6"; transcript_support_level "1"; mgi_id "MGI:1353418"; tag "basic"; tag "Ensembl_canonical"; tag "GENCODE_Primary"; tag "appris_principal_1"; tag "CCDS"; ccdsid "CCDS27678.1"; havana_gene "OTTMUSG00000028155.1"; havana_transcript "OTTMUST00000069739.1";
chr15	HAVANA	transcript	81835309	81845043	0	-	.	gene_id "ENSMUSG00000022474.16"; transcript_id "ENSMUST00000229385.2"; gene_type "protein_coding"; gene_name "Pmm1"; transcript_type "protein_coding_CDS_not_defined"; transcript_name "Pmm1-209"; level 2; mgi_id "MGI:1353418"; tag "NMD_likely_if_extended"; havana_gene "OTTMUSG00000028155.1"; havana_transcript "OTTMUST00000171420.1";
chr15	HAVANA	transcript	81835309	81845070	0	-	.	gene_id "ENSMUSG00000022474.16"; transcript_id "ENSMUST00000071462.7"; gene_type "protein_coding"; gene_name "Pmm1"; transcript_type "protein_coding"; transcript_name "Pmm1-202"; level 2; protein_id "ENSMUSP00000071405.7"; transcript_support_level "1"; mgi_id "MGI:1353418"; tag "basic"; tag "CCDS"; ccdsid "CCDS70650.1"; havana_gene "OTTMUSG00000028155.1"; havana_transcript "OTTMUST00000069740.1";
chr15	HAVANA	gene	81835309	81845131	0	-	.	gene_id "ENSMUSG00000022474.16"; gene_type "protein_coding"; gene_name "Pmm1"; level 2; mgi_id "MGI:1353418"; havana_gene "OTTMUSG00000028155.1";
chr15	HAVANA	transcript	81835309	81845131	0	-	.	gene_id "ENSMUSG00000022474.16"; transcript_id "ENSMUST00000023112.12"; gene_type "protein_coding"; gene_name "Pmm1"; transcript_type "protein_coding"; transcript_name "Pmm1-201"; level 2; protein_id "ENSMUSP00000023112.6"; transcript_support_level "1"; mgi_id "MGI:1353418"; tag "basic"; tag "Ensembl_canonical"; tag "GENCODE_Primary"; tag "appris_principal_1"; tag "CCDS"; ccdsid "CCDS27678.1"; havana_gene "OTTMUSG00000028155.1"; havana_transcript "OTTMUST00000069739.1";
chr15	HAVANA	exon	81835603	81835813	0	-	.	gene_id "ENSMUSG00000022474.16"; transcript_id "ENSMUST00000129406.2"; gene_type "protein_coding"; gene_name "Pmm1"; transcript_type "retained_intron"; transcript_name "Pmm1-204"; exon_number 3; exon_id "ENSMUSE00000741716.2"; level 2; transcript_support_level "2"; mgi_id "MGI:1353418"; havana_gene "OTTMUSG00000028155.1"; havana_transcript "OTTMUST00000069744.1";
chr15	HAVANA	transcript	81835603	81837705	0	-	.	gene_id "ENSMUSG00000022474.16"; transcript_id "ENSMUST00000129406.2"; gene_type "protein_coding"; gene_name "Pmm1"; transcript_type "retained_intron"; transcript_name "Pmm1-204"; level 2; transcript_support_level "2"; mgi_id "MGI:1353418"; havana_gene "OTTMUSG00000028155.1"; havana_transcript "OTTMUST00000069744.1";
chr15	HAVANA	exon	81835645	81835813	0	-	.	gene_id "ENSMUSG00000022474.16"; transcript_id "ENSMUST00000155781.2"; gene_type "protein_coding"; gene_name "Pmm1"; transcript_type "nonsense_mediated_decay"; transcript_name "Pmm1-207"; exon_number 6; exon_id "ENSMUSE00000743799.2"; level 2; protein_id "ENSMUSP00000115551.2"; transcript_support_level "3"; mgi_id "MGI:1353418"; havana_gene "OTTMUSG00000028155.1"; havana_transcript "OTTMUST00000069742.1";
chr15	HAVANA	UTR	81835645	81835813	0	-	.	gene_id "ENSMUSG00000022474.16"; transcript_id "ENSMUST00000155781.2"; gene_type "protein_coding"; gene_name "Pmm1"; transcript_type "nonsense_mediated_decay"; transcript_name "Pmm1-207"; exon_number 6; exon_id "ENSMUSE00000743799.2"; level 2; protein_id "ENSMUSP00000115551.2"; transcript_support_level "3"; mgi_id "MGI:1353418"; havana_gene "OTTMUSG00000028155.1"; havana_transcript "OTTMUST00000069742.1";
chr15	HAVANA	transcript	81835645	81845043	0	-	.	gene_id "ENSMUSG00000022474.16"; transcript_id "ENSMUST00000155781.2"; gene_type "protein_coding"; gene_name "Pmm1"; transcript_type "nonsense_mediated_decay"; transcript_name "Pmm1-207"; level 2; protein_id "ENSMUSP00000115551.2"; transcript_support_level "3"; mgi_id "MGI:1353418"; havana_gene "OTTMUSG00000028155.1"; havana_transcript "OTTMUST00000069742.1";
chr15	HAVANA	exon	81835646	81835813	0	-	.	gene_id "ENSMUSG00000022474.16"; transcript_id "ENSMUST00000229120.2"; gene_type "protein_coding"; gene_name "Pmm1"; transcript_type "nonsense_mediated_decay"; transcript_name "Pmm1-208"; exon_number 9; exon_id "ENSMUSE00001441878.2"; level 2; protein_id "ENSMUSP00000155029.2"; mgi_id "MGI:1353418"; tag "mRNA_start_NF"; tag "cds_start_NF"; havana_gene "OTTMUSG00000028155.1"; havana_transcript "OTTMUST00000171421.1";
chr15	HAVANA	UTR	81835646	81835813	0	-	.	gene_id "ENSMUSG00000022474.16"; transcript_id "ENSMUST00000229120.2"; gene_type "protein_coding"; gene_name "Pmm1"; transcript_type "nonsense_mediated_decay"; transcript_name "Pmm1-208"; exon_number 9; exon_id "ENSMUSE00001441878.2"; level 2; protein_id "ENSMUSP00000155029.2"; mgi_id "MGI:1353418"; tag "mRNA_start_NF"; tag "cds_start_NF"; havana_gene "OTTMUSG00000028155.1"; havana_transcript "OTTMUST00000171421.1";
chr15	HAVANA	transcript	81835646	81845034	0	-	.	gene_id "ENSMUSG00000022474.16"; transcript_id "ENSMUST00000229120.2"; gene_type "protein_coding"; gene_name "Pmm1"; transcript_type "nonsense_mediated_decay"; transcript_name "Pmm1-208"; level 2; protein_id "ENSMUSP00000155029.2"; mgi_id "MGI:1353418"; tag "mRNA_start_NF"; tag "cds_start_NF"; havana_gene "OTTMUSG00000028155.1"; havana_transcript "OTTMUST00000171421.1";
chr15	HAVANA	stop_codon	81835691	81835693	0	-	0	gene_id "ENSMUSG00000022474.16"; transcript_id "ENSMUST00000071462.7"; gene_type "protein_coding"; gene_name "Pmm1"; transcript_type "protein_coding"; transcript_name "Pmm1-202"; exon_number 7; exon_id "ENSMUSE00000484589.5"; level 2; protein_id "ENSMUSP00000071405.7"; transcript_support_level "1"; mgi_id "MGI:1353418"; tag "basic"; tag "CCDS"; ccdsid "CCDS70650.1"; havana_gene "OTTMUSG00000028155.1"; havana_transcript "OTTMUST00000069740.1";
chr15	HAVANA	stop_codon	81835691	81835693	0	-	0	gene_id "ENSMUSG00000022474.16"; transcript_id "ENSMUST00000023112.12"; gene_type "protein_coding"; gene_name "Pmm1"; transcript_type "protein_coding"; transcript_name "Pmm1-201"; exon_number 8; exon_id "ENSMUSE00000484589.5"; level 2; protein_id "ENSMUSP00000023112.6"; transcript_support_level "1"; mgi_id "MGI:1353418"; tag "basic"; tag "Ensembl_canonical"; tag "GENCODE_Primary"; tag "appris_principal_1"; tag "CCDS"; ccdsid "CCDS27678.1"; havana_gene "OTTMUSG00000028155.1"; havana_transcript "OTTMUST00000069739.1";
chr15	HAVANA	CDS	81835694	81835813	0	-	0	gene_id "ENSMUSG00000022474.16"; transcript_id "ENSMUST00000071462.7"; gene_type "protein_coding"; gene_name "Pmm1"; transcript_type "protein_coding"; transcript_name "Pmm1-202"; exon_number 7; exon_id "ENSMUSE00000484589.5"; level 2; protein_id "ENSMUSP00000071405.7"; transcript_support_level "1"; mgi_id "MGI:1353418"; tag "basic"; tag "CCDS"; ccdsid "CCDS70650.1"; havana_gene "OTTMUSG00000028155.1"; havana_transcript "OTTMUST00000069740.1";
chr15	HAVANA	CDS	81835694	81835813	0	-	0	gene_id "ENSMUSG00000022474.16"; transcript_id "ENSMUST00000023112.12"; gene_type "protein_coding"; gene_name "Pmm1"; transcript_type "protein_coding"; transcript_name "Pmm1-201"; exon_number 8; exon_id "ENSMUSE00000484589.5"; level 2; protein_id "ENSMUSP00000023112.6"; transcript_support_level "1"; mgi_id "MGI:1353418"; tag "basic"; tag "Ensembl_canonical"; tag "GENCODE_Primary"; tag "appris_principal_1"; tag "CCDS"; ccdsid "CCDS27678.1"; havana_gene "OTTMUSG00000028155.1"; havana_transcript "OTTMUST00000069739.1";
chr15	HAVANA	exon	81835748	81835813	0	-	.	gene_id "ENSMUSG00000022474.16"; transcript_id "ENSMUST00000125593.2"; gene_type "protein_coding"; gene_name "Pmm1"; transcript_type "retained_intron"; transcript_name "Pmm1-203"; exon_number 2; exon_id "ENSMUSE00000841981.2"; level 2; transcript_support_level "2"; mgi_id "MGI:1353418"; havana_gene "OTTMUSG00000028155.1"; havana_transcript "OTTMUST00000069745.1";
chr15	HAVANA	transcript	81835748	81836465	0	-	.	gene_id "ENSMUSG00000022474.16"; transcript_id "ENSMUST00000125593.2"; gene_type "protein_coding"; gene_name "Pmm1"; transcript_type "retained_intron"; transcript_name "Pmm1-203"; level 2; transcript_support_level "2"; mgi_id "MGI:1353418"; havana_gene "OTTMUSG00000028155.1"; havana_transcript "OTTMUST00000069745.1";
chr15	HAVANA	UTR	81836125	81836200	0	-	.	gene_id "ENSMUSG00000022474.16"; transcript_id "ENSMUST00000155781.2"; gene_type "protein_coding"; gene_name "Pmm1"; transcript_type "nonsense_mediated_decay"; transcript_name "Pmm1-207"; exon_number 5; exon_id "ENSMUSE00001225689.2"; level 2; protein_id "ENSMUSP00000115551.2"; transcript_support_level "3"; mgi_id "MGI:1353418"; havana_gene "OTTMUSG00000028155.1"; havana_transcript "OTTMUST00000069742.1";
chr15	HAVANA	UTR	81836125	81836200	0	-	.	gene_id "ENSMUSG00000022474.16"; transcript_id "ENSMUST00000229120.2"; gene_type "protein_coding"; gene_name "Pmm1"; transcript_type "nonsense_mediated_decay"; transcript_name "Pmm1-208"; exon_number 8; exon_id "ENSMUSE00001225689.2"; level 2; protein_id "ENSMUSP00000155029.2"; mgi_id "MGI:1353418"; tag "mRNA_start_NF"; tag "cds_start_NF"; havana_gene "OTTMUSG00000028155.1"; havana_transcript "OTTMUST00000171421.1";
chr15	HAVANA	exon	81836125	81836240	0	-	.	gene_id "ENSMUSG00000022474.16"; transcript_id "ENSMUST00000229385.2"; gene_type "protein_coding"; gene_name "Pmm1"; transcript_type "protein_coding_CDS_not_defined"; transcript_name "Pmm1-209"; exon_number 8; exon_id "ENSMUSE00001303560.2"; level 2; mgi_id "MGI:1353418"; tag "NMD_likely_if_extended"; havana_gene "OTTMUSG00000028155.1"; havana_transcript "OTTMUST00000171420.1";
chr15	HAVANA	exon	81836125	81836240	0	-	.	gene_id "ENSMUSG00000022474.16"; transcript_id "ENSMUST00000071462.7"; gene_type "protein_coding"; gene_name "Pmm1"; transcript_type "protein_coding"; transcript_name "Pmm1-202"; exon_number 6; exon_id "ENSMUSE00001306787.2"; level 2; protein_id "ENSMUSP00000071405.7"; transcript_support_level "1"; mgi_id "MGI:1353418"; tag "basic"; tag "CCDS"; ccdsid "CCDS70650.1"; havana_gene "OTTMUSG00000028155.1"; havana_transcript "OTTMUST00000069740.1";
chr15	HAVANA	CDS	81836125	81836240	0	-	2	gene_id "ENSMUSG00000022474.16"; transcript_id "ENSMUST00000071462.7"; gene_type "protein_coding"; gene_name "Pmm1"; transcript_type "protein_coding"; transcript_name "Pmm1-202"; exon_number 6; exon_id "ENSMUSE00001306787.2"; level 2; protein_id "ENSMUSP00000071405.7"; transcript_support_level "1"; mgi_id "MGI:1353418"; tag "basic"; tag "CCDS"; ccdsid "CCDS70650.1"; havana_gene "OTTMUSG00000028155.1"; havana_transcript "OTTMUST00000069740.1";
chr15	HAVANA	exon	81836125	81836240	0	-	.	gene_id "ENSMUSG00000022474.16"; transcript_id "ENSMUST00000023112.12"; gene_type "protein_coding"; gene_name "Pmm1"; transcript_type "protein_coding"; transcript_name "Pmm1-201"; exon_number 7; exon_id "ENSMUSE00001306787.2"; level 2; protein_id "ENSMUSP00000023112.6"; transcript_support_level "1"; mgi_id "MGI:1353418"; tag "basic"; tag "Ensembl_canonical"; tag "GENCODE_Primary"; tag "appris_principal_1"; tag "CCDS"; ccdsid "CCDS27678.1"; havana_gene "OTTMUSG00000028155.1"; havana_transcript "OTTMUST00000069739.1";
chr15	HAVANA	CDS	81836125	81836240	0	-	2	gene_id "ENSMUSG00000022474.16"; transcript_id "ENSMUST00000023112.12"; gene_type "protein_coding"; gene_name "Pmm1"; transcript_type "protein_coding"; transcript_name "Pmm1-201"; exon_number 7; exon_id "ENSMUSE00001306787.2"; level 2; protein_id "ENSMUSP00000023112.6"; transcript_support_level "1"; mgi_id "MGI:1353418"; tag "basic"; tag "Ensembl_canonical"; tag "GENCODE_Primary"; tag "appris_principal_1"; tag "CCDS"; ccdsid "CCDS27678.1"; havana_gene "OTTMUSG00000028155.1"; havana_transcript "OTTMUST00000069739.1";
chr15	HAVANA	exon	81836125	81836240	0	-	.	gene_id "ENSMUSG00000022474.16"; transcript_id "ENSMUST00000129406.2"; gene_type "protein_coding"; gene_name "Pmm1"; transcript_type "retained_intron"; transcript_name "Pmm1-204"; exon_number 2; exon_id "ENSMUSE00001303560.2"; level 2; transcript_support_level "2"; mgi_id "MGI:1353418"; havana_gene "OTTMUSG00000028155.1"; havana_transcript "OTTMUST00000069744.1";
chr15	HAVANA	exon	81836125	81836240	0	-	.	gene_id "ENSMUSG00000022474.16"; transcript_id "ENSMUST00000155781.2"; gene_type "protein_coding"; gene_name "Pmm1"; transcript_type "nonsense_mediated_decay"; transcript_name "Pmm1-207"; exon_number 5; exon_id "ENSMUSE00001225689.2"; level 2; protein_id "ENSMUSP00000115551.2"; transcript_support_level "3"; mgi_id "MGI:1353418"; havana_gene "OTTMUSG00000028155.1"; havana_transcript "OTTMUST00000069742.1";
chr15	HAVANA	exon	81836125	81836240	0	-	.	gene_id "ENSMUSG00000022474.16"; transcript_id "ENSMUST00000229120.2"; gene_type "protein_coding"; gene_name "Pmm1"; transcript_type "nonsense_mediated_decay"; transcript_name "Pmm1-208"; exon_number 8; exon_id "ENSMUSE00001225689.2"; level 2; protein_id "ENSMUSP00000155029.2"; mgi_id "MGI:1353418"; tag "mRNA_start_NF"; tag "cds_start_NF"; havana_gene "OTTMUSG00000028155.1"; havana_transcript "OTTMUST00000171421.1";
chr15	HAVANA	exon	81836125	81836465	0	-	.	gene_id "ENSMUSG00000022474.16"; transcript_id "ENSMUST00000125593.2"; gene_type "protein_coding"; gene_name "Pmm1"; transcript_type "retained_intron"; transcript_name "Pmm1-203"; exon_number 1; exon_id "ENSMUSE00000826876.2"; level 2; transcript_support_level "2"; mgi_id "MGI:1353418"; havana_gene "OTTMUSG00000028155.1"; havana_transcript "OTTMUST00000069745.1";
chr15	HAVANA	exon	81836138	81836208	0	-	.	gene_id "ENSMUSG00000022474.16"; transcript_id "ENSMUST00000147645.3"; gene_type "protein_coding"; gene_name "Pmm1"; transcript_type "protein_coding_CDS_not_defined"; transcript_name "Pmm1-206"; exon_number 7; exon_id "ENSMUSE00001441960.2"; level 2; transcript_support_level "1"; mgi_id "MGI:1353418"; tag "NMD_likely_if_extended"; havana_gene "OTTMUSG00000028155.1"; havana_transcript "OTTMUST00000171422.1";
chr15	HAVANA	transcript	81836138	81845059	0	-	.	gene_id "ENSMUSG00000022474.16"; transcript_id "ENSMUST00000147645.3"; gene_type "protein_coding"; gene_name "Pmm1"; transcript_type "protein_coding_CDS_not_defined"; transcript_name "Pmm1-206"; level 2; transcript_support_level "1"; mgi_id "MGI:1353418"; tag "NMD_likely_if_extended"; havana_gene "OTTMUSG00000028155.1"; havana_transcript "OTTMUST00000171422.1";
chr15	HAVANA	exon	81836161	81836269	0	-	.	gene_id "ENSMUSG00000022474.16"; transcript_id "ENSMUST00000229957.2"; gene_type "protein_coding"; gene_name "Pmm1"; transcript_type "protein_coding_CDS_not_defined"; transcript_name "Pmm1-210"; exon_number 7; exon_id "ENSMUSE00001441995.2"; level 2; mgi_id "MGI:1353418"; tag "NMD_likely_if_extended"; havana_gene "OTTMUSG00000028155.1"; havana_transcript "OTTMUST00000171423.1";
chr15	HAVANA	transcript	81836161	81845039	0	-	.	gene_id "ENSMUSG00000022474.16"; transcript_id "ENSMUST00000229957.2"; gene_type "protein_coding"; gene_name "Pmm1"; transcript_type "protein_coding_CDS_not_defined"; transcript_name "Pmm1-210"; level 2; mgi_id "MGI:1353418"; tag "NMD_likely_if_extended"; havana_gene "OTTMUSG00000028155.1"; havana_transcript "OTTMUST00000171423.1";
chr15	HAVANA	stop_codon	81836198	81836200	0	-	0	gene_id "ENSMUSG00000022474.16"; transcript_id "ENSMUST00000155781.2"; gene_type "protein_coding"; gene_name "Pmm1"; transcript_type "nonsense_mediated_decay"; transcript_name "Pmm1-207"; exon_number 5; exon_id "ENSMUSE00001225689.2"; level 2; protein_id "ENSMUSP00000115551.2"; transcript_support_level "3"; mgi_id "MGI:1353418"; havana_gene "OTTMUSG00000028155.1"; havana_transcript "OTTMUST00000069742.1";
chr15	HAVANA	stop_codon	81836198	81836200	0	-	0	gene_id "ENSMUSG00000022474.16"; transcript_id "ENSMUST00000229120.2"; gene_type "protein_coding"; gene_name "Pmm1"; transcript_type "nonsense_mediated_decay"; transcript_name "Pmm1-208"; exon_number 8; exon_id "ENSMUSE00001225689.2"; level 2; protein_id "ENSMUSP00000155029.2"; mgi_id "MGI:1353418"; tag "mRNA_start_NF"; tag "cds_start_NF"; havana_gene "OTTMUSG00000028155.1"; havana_transcript "OTTMUST00000171421.1";
chr15	HAVANA	CDS	81836201	81836240	0	-	1	gene_id "ENSMUSG00000022474.16"; transcript_id "ENSMUST00000155781.2"; gene_type "protein_coding"; gene_name "Pmm1"; transcript_type "nonsense_mediated_decay"; transcript_name "Pmm1-207"; exon_number 5; exon_id "ENSMUSE00001225689.2"; level 2; protein_id "ENSMUSP00000115551.2"; transcript_support_level "3"; mgi_id "MGI:1353418"; havana_gene "OTTMUSG00000028155.1"; havana_transcript "OTTMUST00000069742.1";
chr15	HAVANA	CDS	81836201	81836240	0	-	1	gene_id "ENSMUSG00000022474.16"; transcript_id "ENSMUST00000229120.2"; gene_type "protein_coding"; gene_name "Pmm1"; transcript_type "nonsense_mediated_decay"; transcript_name "Pmm1-208"; exon_number 8; exon_id "ENSMUSE00001225689.2"; level 2; protein_id "ENSMUSP00000155029.2"; mgi_id "MGI:1353418"; tag "mRNA_start_NF"; tag "cds_start_NF"; havana_gene "OTTMUSG00000028155.1"; havana_transcript "OTTMUST00000171421.1";
chr15	HAVANA	exon	81836926	81837001	0	-	.	gene_id "ENSMUSG00000022474.16"; transcript_id "ENSMUST00000229385.2"; gene_type "protein_coding"; gene_name "Pmm1"; transcript_type "protein_coding_CDS_not_defined"; transcript_name "Pmm1-209"; exon_number 7; exon_id "ENSMUSE00001442929.2"; level 2; mgi_id "MGI:1353418"; tag "NMD_likely_if_extended"; havana_gene "OTTMUSG00000028155.1"; havana_transcript "OTTMUST00000171420.1";
chr15	HAVANA	exon	81836926	81837001	0	-	.	gene_id "ENSMUSG00000022474.16"; transcript_id "ENSMUST00000071462.7"; gene_type "protein_coding"; gene_name "Pmm1"; transcript_type "protein_coding"; transcript_name "Pmm1-202"; exon_number 5; exon_id "ENSMUSE00001237777.2"; level 2; protein_id "ENSMUSP00000071405.7"; transcript_support_level "1"; mgi_id "MGI:1353418"; tag "basic"; tag "CCDS"; ccdsid "CCDS70650.1"; havana_gene "OTTMUSG00000028155.1"; havana_transcript "OTTMUST00000069740.1";
chr15	HAVANA	CDS	81836926	81837001	0	-	0	gene_id "ENSMUSG00000022474.16"; transcript_id "ENSMUST00000071462.7"; gene_type "protein_coding"; gene_name "Pmm1"; transcript_type "protein_coding"; transcript_name "Pmm1-202"; exon_number 5; exon_id "ENSMUSE00001237777.2"; level 2; protein_id "ENSMUSP00000071405.7"; transcript_support_level "1"; mgi_id "MGI:1353418"; tag "basic"; tag "CCDS"; ccdsid "CCDS70650.1"; havana_gene "OTTMUSG00000028155.1"; havana_transcript "OTTMUST00000069740.1";
chr15	HAVANA	exon	81836926	81837001	0	-	.	gene_id "ENSMUSG00000022474.16"; transcript_id "ENSMUST00000023112.12"; gene_type "protein_coding"; gene_name "Pmm1"; transcript_type "protein_coding"; transcript_name "Pmm1-201"; exon_number 6; exon_id "ENSMUSE00001237777.2"; level 2; protein_id "ENSMUSP00000023112.6"; transcript_support_level "1"; mgi_id "MGI:1353418"; tag "basic"; tag "Ensembl_canonical"; tag "GENCODE_Primary"; tag "appris_principal_1"; tag "CCDS"; ccdsid "CCDS27678.1"; havana_gene "OTTMUSG00000028155.1"; havana_transcript "OTTMUST00000069739.1";
chr15	HAVANA	CDS	81836926	81837001	0	-	0	gene_id "ENSMUSG00000022474.16"; transcript_id "ENSMUST00000023112.12"; gene_type "protein_coding"; gene_name "Pmm1"; transcript_type "protein_coding"; transcript_name "Pmm1-201"; exon_number 6; exon_id "ENSMUSE00001237777.2"; level 2; protein_id "ENSMUSP00000023112.6"; transcript_support_level "1"; mgi_id "MGI:1353418"; tag "basic"; tag "Ensembl_canonical"; tag "GENCODE_Primary"; tag "appris_principal_1"; tag "CCDS"; ccdsid "CCDS27678.1"; havana_gene "OTTMUSG00000028155.1"; havana_transcript "OTTMUST00000069739.1";
chr15	HAVANA	exon	81836926	81837001	0	-	.	gene_id "ENSMUSG00000022474.16"; transcript_id "ENSMUST00000155781.2"; gene_type "protein_coding"; gene_name "Pmm1"; transcript_type "nonsense_mediated_decay"; transcript_name "Pmm1-207"; exon_number 4; exon_id "ENSMUSE00001306791.2"; level 2; protein_id "ENSMUSP00000115551.2"; transcript_support_level "3"; mgi_id "MGI:1353418"; havana_gene "OTTMUSG00000028155.1"; havana_transcript "OTTMUST00000069742.1";
chr15	HAVANA	CDS	81836926	81837001	0	-	2	gene_id "ENSMUSG00000022474.16"; transcript_id "ENSMUST00000155781.2"; gene_type "protein_coding"; gene_name "Pmm1"; transcript_type "nonsense_mediated_decay"; transcript_name "Pmm1-207"; exon_number 4; exon_id "ENSMUSE00001306791.2"; level 2; protein_id "ENSMUSP00000115551.2"; transcript_support_level "3"; mgi_id "MGI:1353418"; havana_gene "OTTMUSG00000028155.1"; havana_transcript "OTTMUST00000069742.1";
chr15	HAVANA	exon	81836926	81837001	0	-	.	gene_id "ENSMUSG00000022474.16"; transcript_id "ENSMUST00000229120.2"; gene_type "protein_coding"; gene_name "Pmm1"; transcript_type "nonsense_mediated_decay"; transcript_name "Pmm1-208"; exon_number 7; exon_id "ENSMUSE00001306791.2"; level 2; protein_id "ENSMUSP00000155029.2"; mgi_id "MGI:1353418"; tag "mRNA_start_NF"; tag "cds_start_NF"; havana_gene "OTTMUSG00000028155.1"; havana_transcript "OTTMUST00000171421.1";
chr15	HAVANA	CDS	81836926	81837001	0	-	2	gene_id "ENSMUSG00000022474.16"; transcript_id "ENSMUST00000229120.2"; gene_type "protein_coding"; gene_name "Pmm1"; transcript_type "nonsense_mediated_decay"; transcript_name "Pmm1-208"; exon_number 7; exon_id "ENSMUSE00001306791.2"; level 2; protein_id "ENSMUSP00000155029.2"; mgi_id "MGI:1353418"; tag "mRNA_start_NF"; tag "cds_start_NF"; havana_gene "OTTMUSG00000028155.1"; havana_transcript "OTTMUST00000171421.1";
chr15	HAVANA	exon	81836926	81837001	0	-	.	gene_id "ENSMUSG00000022474.16"; transcript_id "ENSMUST00000147645.3"; gene_type "protein_coding"; gene_name "Pmm1"; transcript_type "protein_coding_CDS_not_defined"; transcript_name "Pmm1-206"; exon_number 6; exon_id "ENSMUSE00001442929.2"; level 2; transcript_support_level "1"; mgi_id "MGI:1353418"; tag "NMD_likely_if_extended"; havana_gene "OTTMUSG00000028155.1"; havana_transcript "OTTMUST00000171422.1";
chr15	HAVANA	exon	81836926	81837001	0	-	.	gene_id "ENSMUSG00000022474.16"; transcript_id "ENSMUST00000229957.2"; gene_type "protein_coding"; gene_name "Pmm1"; transcript_type "protein_coding_CDS_not_defined"; transcript_name "Pmm1-210"; exon_number 6; exon_id "ENSMUSE00001442929.2"; level 2; mgi_id "MGI:1353418"; tag "NMD_likely_if_extended"; havana_gene "OTTMUSG00000028155.1"; havana_transcript "OTTMUST00000171423.1";
chr15	HAVANA	exon	81836926	81837705	0	-	.	gene_id "ENSMUSG00000022474.16"; transcript_id "ENSMUST00000129406.2"; gene_type "protein_coding"; gene_name "Pmm1"; transcript_type "retained_intron"; transcript_name "Pmm1-204"; exon_number 1; exon_id "ENSMUSE00000767553.2"; level 2; transcript_support_level "2"; mgi_id "MGI:1353418"; havana_gene "OTTMUSG00000028155.1"; havana_transcript "OTTMUST00000069744.1";
chr15	HAVANA	exon	81838573	81838633	0	-	.	gene_id "ENSMUSG00000022474.16"; transcript_id "ENSMUST00000229120.2"; gene_type "protein_coding"; gene_name "Pmm1"; transcript_type "nonsense_mediated_decay"; transcript_name "Pmm1-208"; exon_number 6; exon_id "ENSMUSE00001437144.2"; level 2; protein_id "ENSMUSP00000155029.2"; mgi_id "MGI:1353418"; tag "mRNA_start_NF"; tag "cds_start_NF"; havana_gene "OTTMUSG00000028155.1"; havana_transcript "OTTMUST00000171421.1";
chr15	HAVANA	CDS	81838573	81838633	0	-	0	gene_id "ENSMUSG00000022474.16"; transcript_id "ENSMUST00000229120.2"; gene_type "protein_coding"; gene_name "Pmm1"; transcript_type "nonsense_mediated_decay"; transcript_name "Pmm1-208"; exon_number 6; exon_id "ENSMUSE00001437144.2"; level 2; protein_id "ENSMUSP00000155029.2"; mgi_id "MGI:1353418"; tag "mRNA_start_NF"; tag "cds_start_NF"; havana_gene "OTTMUSG00000028155.1"; havana_transcript "OTTMUST00000171421.1";
chr15	HAVANA	exon	81838573	81838651	0	-	.	gene_id "ENSMUSG00000022474.16"; transcript_id "ENSMUST00000229385.2"; gene_type "protein_coding"; gene_name "Pmm1"; transcript_type "protein_coding_CDS_not_defined"; transcript_name "Pmm1-209"; exon_number 6; exon_id "ENSMUSE00001442378.2"; level 2; mgi_id "MGI:1353418"; tag "NMD_likely_if_extended"; havana_gene "OTTMUSG00000028155.1"; havana_transcript "OTTMUST00000171420.1";
chr15	HAVANA	UTR	81839744	81839828	0	-	.	gene_id "ENSMUSG00000022474.16"; transcript_id "ENSMUST00000230229.2"; gene_type "protein_coding"; gene_name "Pmm1"; transcript_type "protein_coding"; transcript_name "Pmm1-211"; exon_number 5; exon_id "ENSMUSE00000813809.3"; level 2; protein_id "ENSMUSP00000155419.2"; mgi_id "MGI:1353418"; tag "basic"; havana_gene "OTTMUSG00000028155.1"; havana_transcript "OTTMUST00000069741.1";
chr15	HAVANA	exon	81839744	81839949	0	-	.	gene_id "ENSMUSG00000022474.16"; transcript_id "ENSMUST00000230229.2"; gene_type "protein_coding"; gene_name "Pmm1"; transcript_type "protein_coding"; transcript_name "Pmm1-211"; exon_number 5; exon_id "ENSMUSE00000813809.3"; level 2; protein_id "ENSMUSP00000155419.2"; mgi_id "MGI:1353418"; tag "basic"; havana_gene "OTTMUSG00000028155.1"; havana_transcript "OTTMUST00000069741.1";
chr15	HAVANA	transcript	81839744	81845034	0	-	.	gene_id "ENSMUSG00000022474.16"; transcript_id "ENSMUST00000230229.2"; gene_type "protein_coding"; gene_name "Pmm1"; transcript_type "protein_coding"; transcript_name "Pmm1-211"; level 2; protein_id "ENSMUSP00000155419.2"; mgi_id "MGI:1353418"; tag "basic"; havana_gene "OTTMUSG00000028155.1"; havana_transcript "OTTMUST00000069741.1";
chr15	HAVANA	stop_codon	81839826	81839828	0	-	0	gene_id "ENSMUSG00000022474.16"; transcript_id "ENSMUST00000230229.2"; gene_type "protein_coding"; gene_name "Pmm1"; transcript_type "protein_coding"; transcript_name "Pmm1-211"; exon_number 5; exon_id "ENSMUSE00000813809.3"; level 2; protein_id "ENSMUSP00000155419.2"; mgi_id "MGI:1353418"; tag "basic"; havana_gene "OTTMUSG00000028155.1"; havana_transcript "OTTMUST00000069741.1";
chr15	HAVANA	CDS	81839829	81839949	0	-	1	gene_id "ENSMUSG00000022474.16"; transcript_id "ENSMUST00000230229.2"; gene_type "protein_coding"; gene_name "Pmm1"; transcript_type "protein_coding"; transcript_name "Pmm1-211"; exon_number 5; exon_id "ENSMUSE00000813809.3"; level 2; protein_id "ENSMUSP00000155419.2"; mgi_id "MGI:1353418"; tag "basic"; havana_gene "OTTMUSG00000028155.1"; havana_transcript "OTTMUST00000069741.1";
chr15	HAVANA	exon	81839850	81839892	0	-	.	gene_id "ENSMUSG00000022474.16"; transcript_id "ENSMUST00000155781.2"; gene_type "protein_coding"; gene_name "Pmm1"; transcript_type "nonsense_mediated_decay"; transcript_name "Pmm1-207"; exon_number 3; exon_id "ENSMUSE00000812086.2"; level 2; protein_id "ENSMUSP00000115551.2"; transcript_support_level "3"; mgi_id "MGI:1353418"; havana_gene "OTTMUSG00000028155.1"; havana_transcript "OTTMUST00000069742.1";
chr15	HAVANA	CDS	81839850	81839892	0	-	0	gene_id "ENSMUSG00000022474.16"; transcript_id "ENSMUST00000155781.2"; gene_type "protein_coding"; gene_name "Pmm1"; transcript_type "nonsense_mediated_decay"; transcript_name "Pmm1-207"; exon_number 3; exon_id "ENSMUSE00000812086.2"; level 2; protein_id "ENSMUSP00000115551.2"; transcript_support_level "3"; mgi_id "MGI:1353418"; havana_gene "OTTMUSG00000028155.1"; havana_transcript "OTTMUST00000069742.1";
chr15	HAVANA	exon	81839850	81839949	0	-	.	gene_id "ENSMUSG00000022474.16"; transcript_id "ENSMUST00000229385.2"; gene_type "protein_coding"; gene_name "Pmm1"; transcript_type "protein_coding_CDS_not_defined"; transcript_name "Pmm1-209"; exon_number 5; exon_id "ENSMUSE00001439680.2"; level 2; mgi_id "MGI:1353418"; tag "NMD_likely_if_extended"; havana_gene "OTTMUSG00000028155.1"; havana_transcript "OTTMUST00000171420.1";
chr15	HAVANA	exon	81839850	81839949	0	-	.	gene_id "ENSMUSG00000022474.16"; transcript_id "ENSMUST00000071462.7"; gene_type "protein_coding"; gene_name "Pmm1"; transcript_type "protein_coding"; transcript_name "Pmm1-202"; exon_number 4; exon_id "ENSMUSE00000398536.5"; level 2; protein_id "ENSMUSP00000071405.7"; transcript_support_level "1"; mgi_id "MGI:1353418"; tag "basic"; tag "CCDS"; ccdsid "CCDS70650.1"; havana_gene "OTTMUSG00000028155.1"; havana_transcript "OTTMUST00000069740.1";
chr15	HAVANA	CDS	81839850	81839949	0	-	1	gene_id "ENSMUSG00000022474.16"; transcript_id "ENSMUST00000071462.7"; gene_type "protein_coding"; gene_name "Pmm1"; transcript_type "protein_coding"; transcript_name "Pmm1-202"; exon_number 4; exon_id "ENSMUSE00000398536.5"; level 2; protein_id "ENSMUSP00000071405.7"; transcript_support_level "1"; mgi_id "MGI:1353418"; tag "basic"; tag "CCDS"; ccdsid "CCDS70650.1"; havana_gene "OTTMUSG00000028155.1"; havana_transcript "OTTMUST00000069740.1";
chr15	HAVANA	exon	81839850	81839949	0	-	.	gene_id "ENSMUSG00000022474.16"; transcript_id "ENSMUST00000023112.12"; gene_type "protein_coding"; gene_name "Pmm1"; transcript_type "protein_coding"; transcript_name "Pmm1-201"; exon_number 5; exon_id "ENSMUSE00000398536.5"; level 2; protein_id "ENSMUSP00000023112.6"; transcript_support_level "1"; mgi_id "MGI:1353418"; tag "basic"; tag "Ensembl_canonical"; tag "GENCODE_Primary"; tag "appris_principal_1"; tag "CCDS"; ccdsid "CCDS27678.1"; havana_gene "OTTMUSG00000028155.1"; havana_transcript "OTTMUST00000069739.1";
chr15	HAVANA	CDS	81839850	81839949	0	-	1	gene_id "ENSMUSG00000022474.16"; transcript_id "ENSMUST00000023112.12"; gene_type "protein_coding"; gene_name "Pmm1"; transcript_type "protein_coding"; transcript_name "Pmm1-201"; exon_number 5; exon_id "ENSMUSE00000398536.5"; level 2; protein_id "ENSMUSP00000023112.6"; transcript_support_level "1"; mgi_id "MGI:1353418"; tag "basic"; tag "Ensembl_canonical"; tag "GENCODE_Primary"; tag "appris_principal_1"; tag "CCDS"; ccdsid "CCDS27678.1"; havana_gene "OTTMUSG00000028155.1"; havana_transcript "OTTMUST00000069739.1";
chr15	HAVANA	exon	81839850	81839949	0	-	.	gene_id "ENSMUSG00000022474.16"; transcript_id "ENSMUST00000229120.2"; gene_type "protein_coding"; gene_name "Pmm1"; transcript_type "nonsense_mediated_decay"; transcript_name "Pmm1-208"; exon_number 5; exon_id "ENSMUSE00000398536.5"; level 2; protein_id "ENSMUSP00000155029.2"; mgi_id "MGI:1353418"; tag "mRNA_start_NF"; tag "cds_start_NF"; havana_gene "OTTMUSG00000028155.1"; havana_transcript "OTTMUST00000171421.1";
chr15	HAVANA	CDS	81839850	81839949	0	-	1	gene_id "ENSMUSG00000022474.16"; transcript_id "ENSMUST00000229120.2"; gene_type "protein_coding"; gene_name "Pmm1"; transcript_type "nonsense_mediated_decay"; transcript_name "Pmm1-208"; exon_number 5; exon_id "ENSMUSE00000398536.5"; level 2; protein_id "ENSMUSP00000155029.2"; mgi_id "MGI:1353418"; tag "mRNA_start_NF"; tag "cds_start_NF"; havana_gene "OTTMUSG00000028155.1"; havana_transcript "OTTMUST00000171421.1";
chr15	HAVANA	exon	81839850	81839949	0	-	.	gene_id "ENSMUSG00000022474.16"; transcript_id "ENSMUST00000147645.3"; gene_type "protein_coding"; gene_name "Pmm1"; transcript_type "protein_coding_CDS_not_defined"; transcript_name "Pmm1-206"; exon_number 5; exon_id "ENSMUSE00001439680.2"; level 2; transcript_support_level "1"; mgi_id "MGI:1353418"; tag "NMD_likely_if_extended"; havana_gene "OTTMUSG00000028155.1"; havana_transcript "OTTMUST00000171422.1";
chr15	HAVANA	exon	81839850	81839949	0	-	.	gene_id "ENSMUSG00000022474.16"; transcript_id "ENSMUST00000229957.2"; gene_type "protein_coding"; gene_name "Pmm1"; transcript_type "protein_coding_CDS_not_defined"; transcript_name "Pmm1-210"; exon_number 5; exon_id "ENSMUSE00001439680.2"; level 2; mgi_id "MGI:1353418"; tag "NMD_likely_if_extended"; havana_gene "OTTMUSG00000028155.1"; havana_transcript "OTTMUST00000171423.1";
chr15	HAVANA	exon	81840370	81840461	0	-	.	gene_id "ENSMUSG00000022474.16"; transcript_id "ENSMUST00000229385.2"; gene_type "protein_coding"; gene_name "Pmm1"; transcript_type "protein_coding_CDS_not_defined"; transcript_name "Pmm1-209"; exon_number 4; exon_id "ENSMUSE00001263294.2"; level 2; mgi_id "MGI:1353418"; tag "NMD_likely_if_extended"; havana_gene "OTTMUSG00000028155.1"; havana_transcript "OTTMUST00000171420.1";
chr15	HAVANA	exon	81840370	81840461	0	-	.	gene_id "ENSMUSG00000022474.16"; transcript_id "ENSMUST00000071462.7"; gene_type "protein_coding"; gene_name "Pmm1"; transcript_type "protein_coding"; transcript_name "Pmm1-202"; exon_number 3; exon_id "ENSMUSE00001232848.2"; level 2; protein_id "ENSMUSP00000071405.7"; transcript_support_level "1"; mgi_id "MGI:1353418"; tag "basic"; tag "CCDS"; ccdsid "CCDS70650.1"; havana_gene "OTTMUSG00000028155.1"; havana_transcript "OTTMUST00000069740.1";
chr15	HAVANA	CDS	81840370	81840461	0	-	0	gene_id "ENSMUSG00000022474.16"; transcript_id "ENSMUST00000071462.7"; gene_type "protein_coding"; gene_name "Pmm1"; transcript_type "protein_coding"; transcript_name "Pmm1-202"; exon_number 3; exon_id "ENSMUSE00001232848.2"; level 2; protein_id "ENSMUSP00000071405.7"; transcript_support_level "1"; mgi_id "MGI:1353418"; tag "basic"; tag "CCDS"; ccdsid "CCDS70650.1"; havana_gene "OTTMUSG00000028155.1"; havana_transcript "OTTMUST00000069740.1";
chr15	HAVANA	exon	81840370	81840461	0	-	.	gene_id "ENSMUSG00000022474.16"; transcript_id "ENSMUST00000023112.12"; gene_type "protein_coding"; gene_name "Pmm1"; transcript_type "protein_coding"; transcript_name "Pmm1-201"; exon_number 4; exon_id "ENSMUSE00001232848.2"; level 2; protein_id "ENSMUSP00000023112.6"; transcript_support_level "1"; mgi_id "MGI:1353418"; tag "basic"; tag "Ensembl_canonical"; tag "GENCODE_Primary"; tag "appris_principal_1"; tag "CCDS"; ccdsid "CCDS27678.1"; havana_gene "OTTMUSG00000028155.1"; havana_transcript "OTTMUST00000069739.1";
chr15	HAVANA	CDS	81840370	81840461	0	-	0	gene_id "ENSMUSG00000022474.16"; transcript_id "ENSMUST00000023112.12"; gene_type "protein_coding"; gene_name "Pmm1"; transcript_type "protein_coding"; transcript_name "Pmm1-201"; exon_number 4; exon_id "ENSMUSE00001232848.2"; level 2; protein_id "ENSMUSP00000023112.6"; transcript_support_level "1"; mgi_id "MGI:1353418"; tag "basic"; tag "Ensembl_canonical"; tag "GENCODE_Primary"; tag "appris_principal_1"; tag "CCDS"; ccdsid "CCDS27678.1"; havana_gene "OTTMUSG00000028155.1"; havana_transcript "OTTMUST00000069739.1";
chr15	HAVANA	exon	81840370	81840461	0	-	.	gene_id "ENSMUSG00000022474.16"; transcript_id "ENSMUST00000229120.2"; gene_type "protein_coding"; gene_name "Pmm1"; transcript_type "nonsense_mediated_decay"; transcript_name "Pmm1-208"; exon_number 4; exon_id "ENSMUSE00001232848.2"; level 2; protein_id "ENSMUSP00000155029.2"; mgi_id "MGI:1353418"; tag "mRNA_start_NF"; tag "cds_start_NF"; havana_gene "OTTMUSG00000028155.1"; havana_transcript "OTTMUST00000171421.1";
chr15	HAVANA	CDS	81840370	81840461	0	-	0	gene_id "ENSMUSG00000022474.16"; transcript_id "ENSMUST00000229120.2"; gene_type "protein_coding"; gene_name "Pmm1"; transcript_type "nonsense_mediated_decay"; transcript_name "Pmm1-208"; exon_number 4; exon_id "ENSMUSE00001232848.2"; level 2; protein_id "ENSMUSP00000155029.2"; mgi_id "MGI:1353418"; tag "mRNA_start_NF"; tag "cds_start_NF"; havana_gene "OTTMUSG00000028155.1"; havana_transcript "OTTMUST00000171421.1";
chr15	HAVANA	exon	81840370	81840461	0	-	.	gene_id "ENSMUSG00000022474.16"; transcript_id "ENSMUST00000147645.3"; gene_type "protein_coding"; gene_name "Pmm1"; transcript_type "protein_coding_CDS_not_defined"; transcript_name "Pmm1-206"; exon_number 4; exon_id "ENSMUSE00001263294.2"; level 2; transcript_support_level "1"; mgi_id "MGI:1353418"; tag "NMD_likely_if_extended"; havana_gene "OTTMUSG00000028155.1"; havana_transcript "OTTMUST00000171422.1";
chr15	HAVANA	exon	81840370	81840461	0	-	.	gene_id "ENSMUSG00000022474.16"; transcript_id "ENSMUST00000229957.2"; gene_type "protein_coding"; gene_name "Pmm1"; transcript_type "protein_coding_CDS_not_defined"; transcript_name "Pmm1-210"; exon_number 4; exon_id "ENSMUSE00001263294.2"; level 2; mgi_id "MGI:1353418"; tag "NMD_likely_if_extended"; havana_gene "OTTMUSG00000028155.1"; havana_transcript "OTTMUST00000171423.1";
chr15	HAVANA	exon	81840370	81840461	0	-	.	gene_id "ENSMUSG00000022474.16"; transcript_id "ENSMUST00000230229.2"; gene_type "protein_coding"; gene_name "Pmm1"; transcript_type "protein_coding"; transcript_name "Pmm1-211"; exon_number 4; exon_id "ENSMUSE00001232848.2"; level 2; protein_id "ENSMUSP00000155419.2"; mgi_id "MGI:1353418"; tag "basic"; havana_gene "OTTMUSG00000028155.1"; havana_transcript "OTTMUST00000069741.1";
chr15	HAVANA	CDS	81840370	81840461	0	-	0	gene_id "ENSMUSG00000022474.16"; transcript_id "ENSMUST00000230229.2"; gene_type "protein_coding"; gene_name "Pmm1"; transcript_type "protein_coding"; transcript_name "Pmm1-211"; exon_number 4; exon_id "ENSMUSE00001232848.2"; level 2; protein_id "ENSMUSP00000155419.2"; mgi_id "MGI:1353418"; tag "basic"; havana_gene "OTTMUSG00000028155.1"; havana_transcript "OTTMUST00000069741.1";
chr15	HAVANA	exon	81840563	81840639	0	-	.	gene_id "ENSMUSG00000022474.16"; transcript_id "ENSMUST00000229385.2"; gene_type "protein_coding"; gene_name "Pmm1"; transcript_type "protein_coding_CDS_not_defined"; transcript_name "Pmm1-209"; exon_number 3; exon_id "ENSMUSE00001248161.2"; level 2; mgi_id "MGI:1353418"; tag "NMD_likely_if_extended"; havana_gene "OTTMUSG00000028155.1"; havana_transcript "OTTMUST00000171420.1";
chr15	HAVANA	exon	81840563	81840639	0	-	.	gene_id "ENSMUSG00000022474.16"; transcript_id "ENSMUST00000023112.12"; gene_type "protein_coding"; gene_name "Pmm1"; transcript_type "protein_coding"; transcript_name "Pmm1-201"; exon_number 3; exon_id "ENSMUSE00001285284.2"; level 2; protein_id "ENSMUSP00000023112.6"; transcript_support_level "1"; mgi_id "MGI:1353418"; tag "basic"; tag "Ensembl_canonical"; tag "GENCODE_Primary"; tag "appris_principal_1"; tag "CCDS"; ccdsid "CCDS27678.1"; havana_gene "OTTMUSG00000028155.1"; havana_transcript "OTTMUST00000069739.1";
chr15	HAVANA	CDS	81840563	81840639	0	-	2	gene_id "ENSMUSG00000022474.16"; transcript_id "ENSMUST00000023112.12"; gene_type "protein_coding"; gene_name "Pmm1"; transcript_type "protein_coding"; transcript_name "Pmm1-201"; exon_number 3; exon_id "ENSMUSE00001285284.2"; level 2; protein_id "ENSMUSP00000023112.6"; transcript_support_level "1"; mgi_id "MGI:1353418"; tag "basic"; tag "Ensembl_canonical"; tag "GENCODE_Primary"; tag "appris_principal_1"; tag "CCDS"; ccdsid "CCDS27678.1"; havana_gene "OTTMUSG00000028155.1"; havana_transcript "OTTMUST00000069739.1";
chr15	HAVANA	exon	81840563	81840639	0	-	.	gene_id "ENSMUSG00000022474.16"; transcript_id "ENSMUST00000229120.2"; gene_type "protein_coding"; gene_name "Pmm1"; transcript_type "nonsense_mediated_decay"; transcript_name "Pmm1-208"; exon_number 3; exon_id "ENSMUSE00001285284.2"; level 2; protein_id "ENSMUSP00000155029.2"; mgi_id "MGI:1353418"; tag "mRNA_start_NF"; tag "cds_start_NF"; havana_gene "OTTMUSG00000028155.1"; havana_transcript "OTTMUST00000171421.1";
chr15	HAVANA	CDS	81840563	81840639	0	-	2	gene_id "ENSMUSG00000022474.16"; transcript_id "ENSMUST00000229120.2"; gene_type "protein_coding"; gene_name "Pmm1"; transcript_type "nonsense_mediated_decay"; transcript_name "Pmm1-208"; exon_number 3; exon_id "ENSMUSE00001285284.2"; level 2; protein_id "ENSMUSP00000155029.2"; mgi_id "MGI:1353418"; tag "mRNA_start_NF"; tag "cds_start_NF"; havana_gene "OTTMUSG00000028155.1"; havana_transcript "OTTMUST00000171421.1";
chr15	HAVANA	exon	81840563	81840639	0	-	.	gene_id "ENSMUSG00000022474.16"; transcript_id "ENSMUST00000147645.3"; gene_type "protein_coding"; gene_name "Pmm1"; transcript_type "protein_coding_CDS_not_defined"; transcript_name "Pmm1-206"; exon_number 3; exon_id "ENSMUSE00001248161.2"; level 2; transcript_support_level "1"; mgi_id "MGI:1353418"; tag "NMD_likely_if_extended"; havana_gene "OTTMUSG00000028155.1"; havana_transcript "OTTMUST00000171422.1";
chr15	HAVANA	exon	81840563	81840639	0	-	.	gene_id "ENSMUSG00000022474.16"; transcript_id "ENSMUST00000229957.2"; gene_type "protein_coding"; gene_name "Pmm1"; transcript_type "protein_coding_CDS_not_defined"; transcript_name "Pmm1-210"; exon_number 3; exon_id "ENSMUSE00001248161.2"; level 2; mgi_id "MGI:1353418"; tag "NMD_likely_if_extended"; havana_gene "OTTMUSG00000028155.1"; havana_transcript "OTTMUST00000171423.1";
chr15	HAVANA	exon	81840563	81840639	0	-	.	gene_id "ENSMUSG00000022474.16"; transcript_id "ENSMUST00000230229.2"; gene_type "protein_coding"; gene_name "Pmm1"; transcript_type "protein_coding"; transcript_name "Pmm1-211"; exon_number 3; exon_id "ENSMUSE00001285284.2"; level 2; protein_id "ENSMUSP00000155419.2"; mgi_id "MGI:1353418"; tag "basic"; havana_gene "OTTMUSG00000028155.1"; havana_transcript "OTTMUST00000069741.1";
chr15	HAVANA	CDS	81840563	81840639	0	-	2	gene_id "ENSMUSG00000022474.16"; transcript_id "ENSMUST00000230229.2"; gene_type "protein_coding"; gene_name "Pmm1"; transcript_type "protein_coding"; transcript_name "Pmm1-211"; exon_number 3; exon_id "ENSMUSE00001285284.2"; level 2; protein_id "ENSMUSP00000155419.2"; mgi_id "MGI:1353418"; tag "basic"; havana_gene "OTTMUSG00000028155.1"; havana_transcript "OTTMUST00000069741.1";
chr15	HAVANA	exon	81841542	81842111	0	-	.	gene_id "ENSMUSG00000022474.16"; transcript_id "ENSMUST00000147442.2"; gene_type "protein_coding"; gene_name "Pmm1"; transcript_type "retained_intron"; transcript_name "Pmm1-205"; exon_number 2; exon_id "ENSMUSE00000725819.2"; level 2; transcript_support_level "2"; mgi_id "MGI:1353418"; havana_gene "OTTMUSG00000028155.1"; havana_transcript "OTTMUST00000069743.1";
chr15	HAVANA	transcript	81841542	81844965	0	-	.	gene_id "ENSMUSG00000022474.16"; transcript_id "ENSMUST00000147442.2"; gene_type "protein_coding"; gene_name "Pmm1"; transcript_type "retained_intron"; transcript_name "Pmm1-205"; level 2; transcript_support_level "2"; mgi_id "MGI:1353418"; havana_gene "OTTMUSG00000028155.1"; havana_transcript "OTTMUST00000069743.1";
chr15	HAVANA	exon	81841994	81842111	0	-	.	gene_id "ENSMUSG00000022474.16"; transcript_id "ENSMUST00000229385.2"; gene_type "protein_coding"; gene_name "Pmm1"; transcript_type "protein_coding_CDS_not_defined"; transcript_name "Pmm1-209"; exon_number 2; exon_id "ENSMUSE00001301279.2"; level 2; mgi_id "MGI:1353418"; tag "NMD_likely_if_extended"; havana_gene "OTTMUSG00000028155.1"; havana_transcript "OTTMUST00000171420.1";
chr15	HAVANA	exon	81841994	81842111	0	-	.	gene_id "ENSMUSG00000022474.16"; transcript_id "ENSMUST00000023112.12"; gene_type "protein_coding"; gene_name "Pmm1"; transcript_type "protein_coding"; transcript_name "Pmm1-201"; exon_number 2; exon_id "ENSMUSE00001278893.2"; level 2; protein_id "ENSMUSP00000023112.6"; transcript_support_level "1"; mgi_id "MGI:1353418"; tag "basic"; tag "Ensembl_canonical"; tag "GENCODE_Primary"; tag "appris_principal_1"; tag "CCDS"; ccdsid "CCDS27678.1"; havana_gene "OTTMUSG00000028155.1"; havana_transcript "OTTMUST00000069739.1";
chr15	HAVANA	CDS	81841994	81842111	0	-	0	gene_id "ENSMUSG00000022474.16"; transcript_id "ENSMUST00000023112.12"; gene_type "protein_coding"; gene_name "Pmm1"; transcript_type "protein_coding"; transcript_name "Pmm1-201"; exon_number 2; exon_id "ENSMUSE00001278893.2"; level 2; protein_id "ENSMUSP00000023112.6"; transcript_support_level "1"; mgi_id "MGI:1353418"; tag "basic"; tag "Ensembl_canonical"; tag "GENCODE_Primary"; tag "appris_principal_1"; tag "CCDS"; ccdsid "CCDS27678.1"; havana_gene "OTTMUSG00000028155.1"; havana_transcript "OTTMUST00000069739.1";
chr15	HAVANA	exon	81841994	81842111	0	-	.	gene_id "ENSMUSG00000022474.16"; transcript_id "ENSMUST00000229120.2"; gene_type "protein_coding"; gene_name "Pmm1"; transcript_type "nonsense_mediated_decay"; transcript_name "Pmm1-208"; exon_number 2; exon_id "ENSMUSE00001278893.2"; level 2; protein_id "ENSMUSP00000155029.2"; mgi_id "MGI:1353418"; tag "mRNA_start_NF"; tag "cds_start_NF"; havana_gene "OTTMUSG00000028155.1"; havana_transcript "OTTMUST00000171421.1";
chr15	HAVANA	CDS	81841994	81842111	0	-	0	gene_id "ENSMUSG00000022474.16"; transcript_id "ENSMUST00000229120.2"; gene_type "protein_coding"; gene_name "Pmm1"; transcript_type "nonsense_mediated_decay"; transcript_name "Pmm1-208"; exon_number 2; exon_id "ENSMUSE00001278893.2"; level 2; protein_id "ENSMUSP00000155029.2"; mgi_id "MGI:1353418"; tag "mRNA_start_NF"; tag "cds_start_NF"; havana_gene "OTTMUSG00000028155.1"; havana_transcript "OTTMUST00000171421.1";
chr15	HAVANA	exon	81841994	81842111	0	-	.	gene_id "ENSMUSG00000022474.16"; transcript_id "ENSMUST00000147645.3"; gene_type "protein_coding"; gene_name "Pmm1"; transcript_type "protein_coding_CDS_not_defined"; transcript_name "Pmm1-206"; exon_number 2; exon_id "ENSMUSE00001301279.2"; level 2; transcript_support_level "1"; mgi_id "MGI:1353418"; tag "NMD_likely_if_extended"; havana_gene "OTTMUSG00000028155.1"; havana_transcript "OTTMUST00000171422.1";
chr15	HAVANA	exon	81841994	81842111	0	-	.	gene_id "ENSMUSG00000022474.16"; transcript_id "ENSMUST00000229957.2"; gene_type "protein_coding"; gene_name "Pmm1"; transcript_type "protein_coding_CDS_not_defined"; transcript_name "Pmm1-210"; exon_number 2; exon_id "ENSMUSE00001301279.2"; level 2; mgi_id "MGI:1353418"; tag "NMD_likely_if_extended"; havana_gene "OTTMUSG00000028155.1"; havana_transcript "OTTMUST00000171423.1";
chr15	HAVANA	exon	81841994	81842111	0	-	.	gene_id "ENSMUSG00000022474.16"; transcript_id "ENSMUST00000230229.2"; gene_type "protein_coding"; gene_name "Pmm1"; transcript_type "protein_coding"; transcript_name "Pmm1-211"; exon_number 2; exon_id "ENSMUSE00001278893.2"; level 2; protein_id "ENSMUSP00000155419.2"; mgi_id "MGI:1353418"; tag "basic"; havana_gene "OTTMUSG00000028155.1"; havana_transcript "OTTMUST00000069741.1";
chr15	HAVANA	CDS	81841994	81842111	0	-	0	gene_id "ENSMUSG00000022474.16"; transcript_id "ENSMUST00000230229.2"; gene_type "protein_coding"; gene_name "Pmm1"; transcript_type "protein_coding"; transcript_name "Pmm1-211"; exon_number 2; exon_id "ENSMUSE00001278893.2"; level 2; protein_id "ENSMUSP00000155419.2"; mgi_id "MGI:1353418"; tag "basic"; havana_gene "OTTMUSG00000028155.1"; havana_transcript "OTTMUST00000069741.1";
chr15	HAVANA	exon	81842064	81842111	0	-	.	gene_id "ENSMUSG00000022474.16"; transcript_id "ENSMUST00000155781.2"; gene_type "protein_coding"; gene_name "Pmm1"; transcript_type "nonsense_mediated_decay"; transcript_name "Pmm1-207"; exon_number 2; exon_id "ENSMUSE00000813991.2"; level 2; protein_id "ENSMUSP00000115551.2"; transcript_support_level "3"; mgi_id "MGI:1353418"; havana_gene "OTTMUSG00000028155.1"; havana_transcript "OTTMUST00000069742.1";
chr15	HAVANA	CDS	81842064	81842111	0	-	0	gene_id "ENSMUSG00000022474.16"; transcript_id "ENSMUST00000155781.2"; gene_type "protein_coding"; gene_name "Pmm1"; transcript_type "nonsense_mediated_decay"; transcript_name "Pmm1-207"; exon_number 2; exon_id "ENSMUSE00000813991.2"; level 2; protein_id "ENSMUSP00000115551.2"; transcript_support_level "3"; mgi_id "MGI:1353418"; havana_gene "OTTMUSG00000028155.1"; havana_transcript "OTTMUST00000069742.1";
chr15	HAVANA	exon	81842097	81842111	0	-	.	gene_id "ENSMUSG00000022474.16"; transcript_id "ENSMUST00000071462.7"; gene_type "protein_coding"; gene_name "Pmm1"; transcript_type "protein_coding"; transcript_name "Pmm1-202"; exon_number 2; exon_id "ENSMUSE00001471932.2"; level 2; protein_id "ENSMUSP00000071405.7"; transcript_support_level "1"; mgi_id "MGI:1353418"; tag "basic"; tag "CCDS"; ccdsid "CCDS70650.1"; havana_gene "OTTMUSG00000028155.1"; havana_transcript "OTTMUST00000069740.1";
chr15	HAVANA	CDS	81842097	81842111	0	-	0	gene_id "ENSMUSG00000022474.16"; transcript_id "ENSMUST00000071462.7"; gene_type "protein_coding"; gene_name "Pmm1"; transcript_type "protein_coding"; transcript_name "Pmm1-202"; exon_number 2; exon_id "ENSMUSE00001471932.2"; level 2; protein_id "ENSMUSP00000071405.7"; transcript_support_level "1"; mgi_id "MGI:1353418"; tag "basic"; tag "CCDS"; ccdsid "CCDS70650.1"; havana_gene "OTTMUSG00000028155.1"; havana_transcript "OTTMUST00000069740.1";
chr15	HAVANA	exon	81844916	81844965	0	-	.	gene_id "ENSMUSG00000022474.16"; transcript_id "ENSMUST00000147442.2"; gene_type "protein_coding"; gene_name "Pmm1"; transcript_type "retained_intron"; transcript_name "Pmm1-205"; exon_number 1; exon_id "ENSMUSE00000798922.2"; level 2; transcript_support_level "2"; mgi_id "MGI:1353418"; havana_gene "OTTMUSG00000028155.1"; havana_transcript "OTTMUST00000069743.1";
chr15	HAVANA	CDS	81844916	81845002	0	-	0	gene_id "ENSMUSG00000022474.16"; transcript_id "ENSMUST00000071462.7"; gene_type "protein_coding"; gene_name "Pmm1"; transcript_type "protein_coding"; transcript_name "Pmm1-202"; exon_number 1; exon_id "ENSMUSE00000394648.7"; level 2; protein_id "ENSMUSP00000071405.7"; transcript_support_level "1"; mgi_id "MGI:1353418"; tag "basic"; tag "CCDS"; ccdsid "CCDS70650.1"; havana_gene "OTTMUSG00000028155.1"; havana_transcript "OTTMUST00000069740.1";
chr15	HAVANA	CDS	81844916	81845002	0	-	0	gene_id "ENSMUSG00000022474.16"; transcript_id "ENSMUST00000023112.12"; gene_type "protein_coding"; gene_name "Pmm1"; transcript_type "protein_coding"; transcript_name "Pmm1-201"; exon_number 1; exon_id "ENSMUSE00000789521.2"; level 2; protein_id "ENSMUSP00000023112.6"; transcript_support_level "1"; mgi_id "MGI:1353418"; tag "basic"; tag "Ensembl_canonical"; tag "GENCODE_Primary"; tag "appris_principal_1"; tag "CCDS"; ccdsid "CCDS27678.1"; havana_gene "OTTMUSG00000028155.1"; havana_transcript "OTTMUST00000069739.1";
chr15	HAVANA	CDS	81844916	81845002	0	-	0	gene_id "ENSMUSG00000022474.16"; transcript_id "ENSMUST00000155781.2"; gene_type "protein_coding"; gene_name "Pmm1"; transcript_type "nonsense_mediated_decay"; transcript_name "Pmm1-207"; exon_number 1; exon_id "ENSMUSE00000792513.2"; level 2; protein_id "ENSMUSP00000115551.2"; transcript_support_level "3"; mgi_id "MGI:1353418"; havana_gene "OTTMUSG00000028155.1"; havana_transcript "OTTMUST00000069742.1";
chr15	HAVANA	CDS	81844916	81845002	0	-	0	gene_id "ENSMUSG00000022474.16"; transcript_id "ENSMUST00000230229.2"; gene_type "protein_coding"; gene_name "Pmm1"; transcript_type "protein_coding"; transcript_name "Pmm1-211"; exon_number 1; exon_id "ENSMUSE00000728056.2"; level 2; protein_id "ENSMUSP00000155419.2"; mgi_id "MGI:1353418"; tag "basic"; havana_gene "OTTMUSG00000028155.1"; havana_transcript "OTTMUST00000069741.1";
chr15	HAVANA	exon	81844916	81845034	0	-	.	gene_id "ENSMUSG00000022474.16"; transcript_id "ENSMUST00000229120.2"; gene_type "protein_coding"; gene_name "Pmm1"; transcript_type "nonsense_mediated_decay"; transcript_name "Pmm1-208"; exon_number 1; exon_id "ENSMUSE00001441476.2"; level 2; protein_id "ENSMUSP00000155029.2"; mgi_id "MGI:1353418"; tag "mRNA_start_NF"; tag "cds_start_NF"; havana_gene "OTTMUSG00000028155.1"; havana_transcript "OTTMUST00000171421.1";
chr15	HAVANA	CDS	81844916	81845034	0	-	2	gene_id "ENSMUSG00000022474.16"; transcript_id "ENSMUST00000229120.2"; gene_type "protein_coding"; gene_name "Pmm1"; transcript_type "nonsense_mediated_decay"; transcript_name "Pmm1-208"; exon_number 1; exon_id "ENSMUSE00001441476.2"; level 2; protein_id "ENSMUSP00000155029.2"; mgi_id "MGI:1353418"; tag "mRNA_start_NF"; tag "cds_start_NF"; havana_gene "OTTMUSG00000028155.1"; havana_transcript "OTTMUST00000171421.1";
chr15	HAVANA	exon	81844916	81845034	0	-	.	gene_id "ENSMUSG00000022474.16"; transcript_id "ENSMUST00000230229.2"; gene_type "protein_coding"; gene_name "Pmm1"; transcript_type "protein_coding"; transcript_name "Pmm1-211"; exon_number 1; exon_id "ENSMUSE00000728056.2"; level 2; protein_id "ENSMUSP00000155419.2"; mgi_id "MGI:1353418"; tag "basic"; havana_gene "OTTMUSG00000028155.1"; havana_transcript "OTTMUST00000069741.1";
chr15	HAVANA	exon	81844916	81845039	0	-	.	gene_id "ENSMUSG00000022474.16"; transcript_id "ENSMUST00000229957.2"; gene_type "protein_coding"; gene_name "Pmm1"; transcript_type "protein_coding_CDS_not_defined"; transcript_name "Pmm1-210"; exon_number 1; exon_id "ENSMUSE00001440900.2"; level 2; mgi_id "MGI:1353418"; tag "NMD_likely_if_extended"; havana_gene "OTTMUSG00000028155.1"; havana_transcript "OTTMUST00000171423.1";
chr15	HAVANA	exon	81844916	81845043	0	-	.	gene_id "ENSMUSG00000022474.16"; transcript_id "ENSMUST00000229385.2"; gene_type "protein_coding"; gene_name "Pmm1"; transcript_type "protein_coding_CDS_not_defined"; transcript_name "Pmm1-209"; exon_number 1; exon_id "ENSMUSE00001439211.2"; level 2; mgi_id "MGI:1353418"; tag "NMD_likely_if_extended"; havana_gene "OTTMUSG00000028155.1"; havana_transcript "OTTMUST00000171420.1";
chr15	HAVANA	exon	81844916	81845043	0	-	.	gene_id "ENSMUSG00000022474.16"; transcript_id "ENSMUST00000155781.2"; gene_type "protein_coding"; gene_name "Pmm1"; transcript_type "nonsense_mediated_decay"; transcript_name "Pmm1-207"; exon_number 1; exon_id "ENSMUSE00000792513.2"; level 2; protein_id "ENSMUSP00000115551.2"; transcript_support_level "3"; mgi_id "MGI:1353418"; havana_gene "OTTMUSG00000028155.1"; havana_transcript "OTTMUST00000069742.1";
chr15	HAVANA	exon	81844916	81845059	0	-	.	gene_id "ENSMUSG00000022474.16"; transcript_id "ENSMUST00000147645.3"; gene_type "protein_coding"; gene_name "Pmm1"; transcript_type "protein_coding_CDS_not_defined"; transcript_name "Pmm1-206"; exon_number 1; exon_id "ENSMUSE00001438094.2"; level 2; transcript_support_level "1"; mgi_id "MGI:1353418"; tag "NMD_likely_if_extended"; havana_gene "OTTMUSG00000028155.1"; havana_transcript "OTTMUST00000171422.1";
chr15	HAVANA	exon	81844916	81845070	0	-	.	gene_id "ENSMUSG00000022474.16"; transcript_id "ENSMUST00000071462.7"; gene_type "protein_coding"; gene_name "Pmm1"; transcript_type "protein_coding"; transcript_name "Pmm1-202"; exon_number 1; exon_id "ENSMUSE00000394648.7"; level 2; protein_id "ENSMUSP00000071405.7"; transcript_support_level "1"; mgi_id "MGI:1353418"; tag "basic"; tag "CCDS"; ccdsid "CCDS70650.1"; havana_gene "OTTMUSG00000028155.1"; havana_transcript "OTTMUST00000069740.1";
chr15	HAVANA	exon	81844916	81845131	0	-	.	gene_id "ENSMUSG00000022474.16"; transcript_id "ENSMUST00000023112.12"; gene_type "protein_coding"; gene_name "Pmm1"; transcript_type "protein_coding"; transcript_name "Pmm1-201"; exon_number 1; exon_id "ENSMUSE00000789521.2"; level 2; protein_id "ENSMUSP00000023112.6"; transcript_support_level "1"; mgi_id "MGI:1353418"; tag "basic"; tag "Ensembl_canonical"; tag "GENCODE_Primary"; tag "appris_principal_1"; tag "CCDS"; ccdsid "CCDS27678.1"; havana_gene "OTTMUSG00000028155.1"; havana_transcript "OTTMUST00000069739.1";
chr15	HAVANA	start_codon	81845000	81845002	0	-	0	gene_id "ENSMUSG00000022474.16"; transcript_id "ENSMUST00000071462.7"; gene_type "protein_coding"; gene_name "Pmm1"; transcript_type "protein_coding"; transcript_name "Pmm1-202"; exon_number 1; exon_id "ENSMUSE00000394648.7"; level 2; protein_id "ENSMUSP00000071405.7"; transcript_support_level "1"; mgi_id "MGI:1353418"; tag "basic"; tag "CCDS"; ccdsid "CCDS70650.1"; havana_gene "OTTMUSG00000028155.1"; havana_transcript "OTTMUST00000069740.1";
chr15	HAVANA	start_codon	81845000	81845002	0	-	0	gene_id "ENSMUSG00000022474.16"; transcript_id "ENSMUST00000023112.12"; gene_type "protein_coding"; gene_name "Pmm1"; transcript_type "protein_coding"; transcript_name "Pmm1-201"; exon_number 1; exon_id "ENSMUSE00000789521.2"; level 2; protein_id "ENSMUSP00000023112.6"; transcript_support_level "1"; mgi_id "MGI:1353418"; tag "basic"; tag "Ensembl_canonical"; tag "GENCODE_Primary"; tag "appris_principal_1"; tag "CCDS"; ccdsid "CCDS27678.1"; havana_gene "OTTMUSG00000028155.1"; havana_transcript "OTTMUST00000069739.1";
chr15	HAVANA	start_codon	81845000	81845002	0	-	0	gene_id "ENSMUSG00000022474.16"; transcript_id "ENSMUST00000155781.2"; gene_type "protein_coding"; gene_name "Pmm1"; transcript_type "nonsense_mediated_decay"; transcript_name "Pmm1-207"; exon_number 1; exon_id "ENSMUSE00000792513.2"; level 2; protein_id "ENSMUSP00000115551.2"; transcript_support_level "3"; mgi_id "MGI:1353418"; havana_gene "OTTMUSG00000028155.1"; havana_transcript "OTTMUST00000069742.1";
chr15	HAVANA	start_codon	81845000	81845002	0	-	0	gene_id "ENSMUSG00000022474.16"; transcript_id "ENSMUST00000230229.2"; gene_type "protein_coding"; gene_name "Pmm1"; transcript_type "protein_coding"; transcript_name "Pmm1-211"; exon_number 1; exon_id "ENSMUSE00000728056.2"; level 2; protein_id "ENSMUSP00000155419.2"; mgi_id "MGI:1353418"; tag "basic"; havana_gene "OTTMUSG00000028155.1"; havana_transcript "OTTMUST00000069741.1";
chr15	HAVANA	UTR	81845003	81845034	0	-	.	gene_id "ENSMUSG00000022474.16"; transcript_id "ENSMUST00000230229.2"; gene_type "protein_coding"; gene_name "Pmm1"; transcript_type "protein_coding"; transcript_name "Pmm1-211"; exon_number 1; exon_id "ENSMUSE00000728056.2"; level 2; protein_id "ENSMUSP00000155419.2"; mgi_id "MGI:1353418"; tag "basic"; havana_gene "OTTMUSG00000028155.1"; havana_transcript "OTTMUST00000069741.1";
chr15	HAVANA	UTR	81845003	81845043	0	-	.	gene_id "ENSMUSG00000022474.16"; transcript_id "ENSMUST00000155781.2"; gene_type "protein_coding"; gene_name "Pmm1"; transcript_type "nonsense_mediated_decay"; transcript_name "Pmm1-207"; exon_number 1; exon_id "ENSMUSE00000792513.2"; level 2; protein_id "ENSMUSP00000115551.2"; transcript_support_level "3"; mgi_id "MGI:1353418"; havana_gene "OTTMUSG00000028155.1"; havana_transcript "OTTMUST00000069742.1";
chr15	HAVANA	UTR	81845003	81845070	0	-	.	gene_id "ENSMUSG00000022474.16"; transcript_id "ENSMUST00000071462.7"; gene_type "protein_coding"; gene_name "Pmm1"; transcript_type "protein_coding"; transcript_name "Pmm1-202"; exon_number 1; exon_id "ENSMUSE00000394648.7"; level 2; protein_id "ENSMUSP00000071405.7"; transcript_support_level "1"; mgi_id "MGI:1353418"; tag "basic"; tag "CCDS"; ccdsid "CCDS70650.1"; havana_gene "OTTMUSG00000028155.1"; havana_transcript "OTTMUST00000069740.1";
chr15	HAVANA	UTR	81845003	81845131	0	-	.	gene_id "ENSMUSG00000022474.16"; transcript_id "ENSMUST00000023112.12"; gene_type "protein_coding"; gene_name "Pmm1"; transcript_type "protein_coding"; transcript_name "Pmm1-201"; exon_number 1; exon_id "ENSMUSE00000789521.2"; level 2; protein_id "ENSMUSP00000023112.6"; transcript_support_level "1"; mgi_id "MGI:1353418"; tag "basic"; tag "Ensembl_canonical"; tag "GENCODE_Primary"; tag "appris_principal_1"; tag "CCDS"; ccdsid "CCDS27678.1"; havana_gene "OTTMUSG00000028155.1"; havana_transcript "OTTMUST00000069739.1";
chr15	sragcm37_es	exon	81845798	81845986	0.313195226467087	-	.	gene_id "sragcm37_gene_36468"; transcript_id "sragcm37_gene_36468_tx_1"; exon_id "chr15_81845798_81845986_-"; exonnum "3"; txlen "597";
chr15	sragcm37_es	exon	81845798	81845986	0.0371122839779925	-	.	gene_id "sragcm37_gene_36468"; transcript_id "sragcm37_gene_36468_tx_5"; exon_id "chr15_81845798_81845986_-"; exonnum "4"; txlen "670";
chr15	sragcm37_mid	exon	81847838	81847934	0.313195226467087	-	.	gene_id "sragcm37_gene_36468"; transcript_id "sragcm37_gene_36468_tx_1"; exon_id "chr15_81847838_81847934_-"; exonnum "2"; txlen "597";
chr15	sragcm37_mid	exon	81847838	81847934	0.0371122839779925	-	.	gene_id "sragcm37_gene_36468"; transcript_id "sragcm37_gene_36468_tx_5"; exon_id "chr15_81847838_81847934_-"; exonnum "3"; txlen "670";
chr15	sragcm37_mid	exon	81848579	81848651	0.0371122839779925	-	.	gene_id "sragcm37_gene_36468"; transcript_id "sragcm37_gene_36468_tx_5"; exon_id "chr15_81848579_81848651_-"; exonnum "2"; txlen "670";
chr15	sragcm37_ss	exon	81850246	81850556	0.313195226467087	-	.	gene_id "sragcm37_gene_36468"; transcript_id "sragcm37_gene_36468_tx_1"; exon_id "chr15_81850246_81850556_-"; exonnum "1"; txlen "597";
chr15	sragcm37_ss	exon	81850246	81850556	0.0371122839779925	-	.	gene_id "sragcm37_gene_36468"; transcript_id "sragcm37_gene_36468_tx_5"; exon_id "chr15_81850246_81850556_-"; exonnum "1"; txlen "670";
chr15	HAVANA	exon	81862486	81862689	0	-	.	gene_id "ENSMUSG00000123430.1"; transcript_id "ENSMUST00000258285.1"; gene_type "lncRNA"; gene_name "ENSMUSG00000123430"; transcript_type "lncRNA"; transcript_name "ENSMUST00000258285"; exon_number 3; exon_id "ENSMUSE00001513134.1"; level 2; tag "basic"; tag "Ensembl_canonical"; tag "GENCODE_Primary"; tag "TAGENE";
chr15	HAVANA	gene	81862486	81864370	0	-	.	gene_id "ENSMUSG00000123430.1"; gene_type "lncRNA"; gene_name "ENSMUSG00000123430"; level 2;
chr15	HAVANA	transcript	81862486	81864370	0	-	.	gene_id "ENSMUSG00000123430.1"; transcript_id "ENSMUST00000258285.1"; gene_type "lncRNA"; gene_name "ENSMUSG00000123430"; transcript_type "lncRNA"; transcript_name "ENSMUST00000258285"; level 2; tag "basic"; tag "Ensembl_canonical"; tag "GENCODE_Primary"; tag "TAGENE";
chr15	HAVANA	exon	81863441	81863531	0	-	.	gene_id "ENSMUSG00000123430.1"; transcript_id "ENSMUST00000258285.1"; gene_type "lncRNA"; gene_name "ENSMUSG00000123430"; transcript_type "lncRNA"; transcript_name "ENSMUST00000258285"; exon_number 2; exon_id "ENSMUSE00001513135.1"; level 2; tag "basic"; tag "Ensembl_canonical"; tag "GENCODE_Primary"; tag "TAGENE";
chr15	HAVANA	exon	81864290	81864370	0	-	.	gene_id "ENSMUSG00000123430.1"; transcript_id "ENSMUST00000258285.1"; gene_type "lncRNA"; gene_name "ENSMUSG00000123430"; transcript_type "lncRNA"; transcript_name "ENSMUST00000258285"; exon_number 1; exon_id "ENSMUSE00001513133.1"; level 2; tag "basic"; tag "Ensembl_canonical"; tag "GENCODE_Primary"; tag "TAGENE";
chr15	HAVANA	UTR	81876724	81878955	0	-	.	gene_id "ENSMUSG00000022472.17"; transcript_id "ENSMUST00000152227.8"; gene_type "protein_coding"; gene_name "Desi1"; transcript_type "protein_coding"; transcript_name "Desi1-206"; exon_number 6; exon_id "ENSMUSE00001219075.2"; level 2; protein_id "ENSMUSP00000121504.2"; transcript_support_level "1"; mgi_id "MGI:106313"; tag "basic"; tag "Ensembl_canonical"; tag "GENCODE_Primary"; tag "appris_principal_1"; tag "CCDS"; ccdsid "CCDS27681.1"; havana_gene "OTTMUSG00000032775.1"; havana_transcript "OTTMUST00000081611.1";
chr15	HAVANA	exon	81876724	81879046	0	-	.	gene_id "ENSMUSG00000022472.17"; transcript_id "ENSMUST00000146628.8"; gene_type "protein_coding"; gene_name "Desi1"; transcript_type "nonsense_mediated_decay"; transcript_name "Desi1-205"; exon_number 5; exon_id "ENSMUSE00001294539.2"; level 2; protein_id "ENSMUSP00000114888.2"; transcript_support_level "1"; mgi_id "MGI:106313"; havana_gene "OTTMUSG00000032775.1"; havana_transcript "OTTMUST00000081613.1";
chr15	HAVANA	UTR	81876724	81879046	0	-	.	gene_id "ENSMUSG00000022472.17"; transcript_id "ENSMUST00000146628.8"; gene_type "protein_coding"; gene_name "Desi1"; transcript_type "nonsense_mediated_decay"; transcript_name "Desi1-205"; exon_number 5; exon_id "ENSMUSE00001294539.2"; level 2; protein_id "ENSMUSP00000114888.2"; transcript_support_level "1"; mgi_id "MGI:106313"; havana_gene "OTTMUSG00000032775.1"; havana_transcript "OTTMUST00000081613.1";
chr15	HAVANA	exon	81876724	81879046	0	-	.	gene_id "ENSMUSG00000022472.17"; transcript_id "ENSMUST00000152227.8"; gene_type "protein_coding"; gene_name "Desi1"; transcript_type "protein_coding"; transcript_name "Desi1-206"; exon_number 6; exon_id "ENSMUSE00001219075.2"; level 2; protein_id "ENSMUSP00000121504.2"; transcript_support_level "1"; mgi_id "MGI:106313"; tag "basic"; tag "Ensembl_canonical"; tag "GENCODE_Primary"; tag "appris_principal_1"; tag "CCDS"; ccdsid "CCDS27681.1"; havana_gene "OTTMUSG00000032775.1"; havana_transcript "OTTMUST00000081611.1";
chr15	HAVANA	transcript	81876724	81900354	0	-	.	gene_id "ENSMUSG00000022472.17"; transcript_id "ENSMUST00000146628.8"; gene_type "protein_coding"; gene_name "Desi1"; transcript_type "nonsense_mediated_decay"; transcript_name "Desi1-205"; level 2; protein_id "ENSMUSP00000114888.2"; transcript_support_level "1"; mgi_id "MGI:106313"; havana_gene "OTTMUSG00000032775.1"; havana_transcript "OTTMUST00000081613.1";
chr15	HAVANA	transcript	81876724	81900364	0	-	.	gene_id "ENSMUSG00000022472.17"; transcript_id "ENSMUST00000152227.8"; gene_type "protein_coding"; gene_name "Desi1"; transcript_type "protein_coding"; transcript_name "Desi1-206"; level 2; protein_id "ENSMUSP00000121504.2"; transcript_support_level "1"; mgi_id "MGI:106313"; tag "basic"; tag "Ensembl_canonical"; tag "GENCODE_Primary"; tag "appris_principal_1"; tag "CCDS"; ccdsid "CCDS27681.1"; havana_gene "OTTMUSG00000032775.1"; havana_transcript "OTTMUST00000081611.1";
chr15	HAVANA	gene	81876724	81918063	0	-	.	gene_id "ENSMUSG00000022472.17"; gene_type "protein_coding"; gene_name "Desi1"; level 2; mgi_id "MGI:106313"; havana_gene "OTTMUSG00000032775.1";
chr15	HAVANA	exon	81878048	81879046	0	-	.	gene_id "ENSMUSG00000022472.17"; transcript_id "ENSMUST00000135988.8"; gene_type "protein_coding"; gene_name "Desi1"; transcript_type "nonsense_mediated_decay"; transcript_name "Desi1-204"; exon_number 7; exon_id "ENSMUSE00000744199.2"; level 2; protein_id "ENSMUSP00000117613.2"; transcript_support_level "1"; mgi_id "MGI:106313"; havana_gene "OTTMUSG00000032775.1"; havana_transcript "OTTMUST00000081612.1";
chr15	HAVANA	UTR	81878048	81879046	0	-	.	gene_id "ENSMUSG00000022472.17"; transcript_id "ENSMUST00000135988.8"; gene_type "protein_coding"; gene_name "Desi1"; transcript_type "nonsense_mediated_decay"; transcript_name "Desi1-204"; exon_number 7; exon_id "ENSMUSE00000744199.2"; level 2; protein_id "ENSMUSP00000117613.2"; transcript_support_level "1"; mgi_id "MGI:106313"; havana_gene "OTTMUSG00000032775.1"; havana_transcript "OTTMUST00000081612.1";
chr15	HAVANA	transcript	81878048	81900426	0	-	.	gene_id "ENSMUSG00000022472.17"; transcript_id "ENSMUST00000135988.8"; gene_type "protein_coding"; gene_name "Desi1"; transcript_type "nonsense_mediated_decay"; transcript_name "Desi1-204"; level 2; protein_id "ENSMUSP00000117613.2"; transcript_support_level "1"; mgi_id "MGI:106313"; havana_gene "OTTMUSG00000032775.1"; havana_transcript "OTTMUST00000081612.1";
chr15	HAVANA	exon	81878846	81879046	0	-	.	gene_id "ENSMUSG00000022472.17"; transcript_id "ENSMUST00000129039.8"; gene_type "protein_coding"; gene_name "Desi1"; transcript_type "protein_coding_CDS_not_defined"; transcript_name "Desi1-203"; exon_number 8; exon_id "ENSMUSE00000838375.2"; level 2; transcript_support_level "5"; mgi_id "MGI:106313"; havana_gene "OTTMUSG00000032775.1"; havana_transcript "OTTMUST00000081615.1";
chr15	ENSEMBL_gcm37	exon	81878846	81879046	0.674027412145644	-	.	gene_id "ENSMUSG00000022472.17"; transcript_id "ENSMUSG00000022472.17_tx_3"; exon_id "chr15_81878846_81879046_-"; exonnum "7"; txlen "916";
chr15	ENSEMBL_gcm37	exon	81878846	81879046	0.515610454182659	-	.	gene_id "ENSMUSG00000022472.17"; transcript_id "ENSMUSG00000022472.17_tx_4"; exon_id "chr15_81878846_81879046_-"; exonnum "7"; txlen "859";
chr15	HAVANA	transcript	81878846	81918063	0	-	.	gene_id "ENSMUSG00000022472.17"; transcript_id "ENSMUST00000129039.8"; gene_type "protein_coding"; gene_name "Desi1"; transcript_type "protein_coding_CDS_not_defined"; transcript_name "Desi1-203"; level 2; transcript_support_level "5"; mgi_id "MGI:106313"; havana_gene "OTTMUSG00000032775.1"; havana_transcript "OTTMUST00000081615.1";
chr15	HAVANA	exon	81878859	81879046	0	-	.	gene_id "ENSMUSG00000022472.17"; transcript_id "ENSMUST00000023110.7"; gene_type "protein_coding"; gene_name "Desi1"; transcript_type "nonsense_mediated_decay"; transcript_name "Desi1-201"; exon_number 7; exon_id "ENSMUSE00000825151.2"; level 2; protein_id "ENSMUSP00000023110.7"; transcript_support_level "3"; mgi_id "MGI:106313"; havana_gene "OTTMUSG00000032775.1"; havana_transcript "OTTMUST00000081614.1";
chr15	HAVANA	UTR	81878859	81879046	0	-	.	gene_id "ENSMUSG00000022472.17"; transcript_id "ENSMUST00000023110.7"; gene_type "protein_coding"; gene_name "Desi1"; transcript_type "nonsense_mediated_decay"; transcript_name "Desi1-201"; exon_number 7; exon_id "ENSMUSE00000825151.2"; level 2; protein_id "ENSMUSP00000023110.7"; transcript_support_level "3"; mgi_id "MGI:106313"; havana_gene "OTTMUSG00000032775.1"; havana_transcript "OTTMUST00000081614.1";
chr15	HAVANA	transcript	81878859	81900212	0	-	.	gene_id "ENSMUSG00000022472.17"; transcript_id "ENSMUST00000023110.7"; gene_type "protein_coding"; gene_name "Desi1"; transcript_type "nonsense_mediated_decay"; transcript_name "Desi1-201"; level 2; protein_id "ENSMUSP00000023110.7"; transcript_support_level "3"; mgi_id "MGI:106313"; havana_gene "OTTMUSG00000032775.1"; havana_transcript "OTTMUST00000081614.1";
chr15	HAVANA	exon	81878922	81879046	0	-	.	gene_id "ENSMUSG00000022472.17"; transcript_id "ENSMUST00000089187.7"; gene_type "protein_coding"; gene_name "Desi1"; transcript_type "nonsense_mediated_decay"; transcript_name "Desi1-202"; exon_number 4; exon_id "ENSMUSE00000359724.6"; level 2; protein_id "ENSMUSP00000086591.7"; transcript_support_level "5"; mgi_id "MGI:106313"; tag "not_organism_supported"; havana_gene "OTTMUSG00000032775.1"; havana_transcript "OTTMUST00000091374.1";
chr15	HAVANA	UTR	81878922	81879046	0	-	.	gene_id "ENSMUSG00000022472.17"; transcript_id "ENSMUST00000089187.7"; gene_type "protein_coding"; gene_name "Desi1"; transcript_type "nonsense_mediated_decay"; transcript_name "Desi1-202"; exon_number 4; exon_id "ENSMUSE00000359724.6"; level 2; protein_id "ENSMUSP00000086591.7"; transcript_support_level "5"; mgi_id "MGI:106313"; tag "not_organism_supported"; havana_gene "OTTMUSG00000032775.1"; havana_transcript "OTTMUST00000091374.1";
chr15	HAVANA	transcript	81878922	81900238	0	-	.	gene_id "ENSMUSG00000022472.17"; transcript_id "ENSMUST00000089187.7"; gene_type "protein_coding"; gene_name "Desi1"; transcript_type "nonsense_mediated_decay"; transcript_name "Desi1-202"; level 2; protein_id "ENSMUSP00000086591.7"; transcript_support_level "5"; mgi_id "MGI:106313"; tag "not_organism_supported"; havana_gene "OTTMUSG00000032775.1"; havana_transcript "OTTMUST00000091374.1";
chr15	HAVANA	stop_codon	81878953	81878955	0	-	0	gene_id "ENSMUSG00000022472.17"; transcript_id "ENSMUST00000152227.8"; gene_type "protein_coding"; gene_name "Desi1"; transcript_type "protein_coding"; transcript_name "Desi1-206"; exon_number 6; exon_id "ENSMUSE00001219075.2"; level 2; protein_id "ENSMUSP00000121504.2"; transcript_support_level "1"; mgi_id "MGI:106313"; tag "basic"; tag "Ensembl_canonical"; tag "GENCODE_Primary"; tag "appris_principal_1"; tag "CCDS"; ccdsid "CCDS27681.1"; havana_gene "OTTMUSG00000032775.1"; havana_transcript "OTTMUST00000081611.1";
chr15	HAVANA	CDS	81878956	81879046	0	-	1	gene_id "ENSMUSG00000022472.17"; transcript_id "ENSMUST00000152227.8"; gene_type "protein_coding"; gene_name "Desi1"; transcript_type "protein_coding"; transcript_name "Desi1-206"; exon_number 6; exon_id "ENSMUSE00001219075.2"; level 2; protein_id "ENSMUSP00000121504.2"; transcript_support_level "1"; mgi_id "MGI:106313"; tag "basic"; tag "Ensembl_canonical"; tag "GENCODE_Primary"; tag "appris_principal_1"; tag "CCDS"; ccdsid "CCDS27681.1"; havana_gene "OTTMUSG00000032775.1"; havana_transcript "OTTMUST00000081611.1";
chr15	HAVANA	UTR	81882311	81882368	0	-	.	gene_id "ENSMUSG00000022472.17"; transcript_id "ENSMUST00000146628.8"; gene_type "protein_coding"; gene_name "Desi1"; transcript_type "nonsense_mediated_decay"; transcript_name "Desi1-205"; exon_number 4; exon_id "ENSMUSE00001268323.2"; level 2; protein_id "ENSMUSP00000114888.2"; transcript_support_level "1"; mgi_id "MGI:106313"; havana_gene "OTTMUSG00000032775.1"; havana_transcript "OTTMUST00000081613.1";
chr15	HAVANA	exon	81882311	81882433	0	-	.	gene_id "ENSMUSG00000022472.17"; transcript_id "ENSMUST00000146628.8"; gene_type "protein_coding"; gene_name "Desi1"; transcript_type "nonsense_mediated_decay"; transcript_name "Desi1-205"; exon_number 4; exon_id "ENSMUSE00001268323.2"; level 2; protein_id "ENSMUSP00000114888.2"; transcript_support_level "1"; mgi_id "MGI:106313"; havana_gene "OTTMUSG00000032775.1"; havana_transcript "OTTMUST00000081613.1";
chr15	HAVANA	exon	81882311	81882433	0	-	.	gene_id "ENSMUSG00000022472.17"; transcript_id "ENSMUST00000152227.8"; gene_type "protein_coding"; gene_name "Desi1"; transcript_type "protein_coding"; transcript_name "Desi1-206"; exon_number 5; exon_id "ENSMUSE00001271305.2"; level 2; protein_id "ENSMUSP00000121504.2"; transcript_support_level "1"; mgi_id "MGI:106313"; tag "basic"; tag "Ensembl_canonical"; tag "GENCODE_Primary"; tag "appris_principal_1"; tag "CCDS"; ccdsid "CCDS27681.1"; havana_gene "OTTMUSG00000032775.1"; havana_transcript "OTTMUST00000081611.1";
chr15	HAVANA	CDS	81882311	81882433	0	-	1	gene_id "ENSMUSG00000022472.17"; transcript_id "ENSMUST00000152227.8"; gene_type "protein_coding"; gene_name "Desi1"; transcript_type "protein_coding"; transcript_name "Desi1-206"; exon_number 5; exon_id "ENSMUSE00001271305.2"; level 2; protein_id "ENSMUSP00000121504.2"; transcript_support_level "1"; mgi_id "MGI:106313"; tag "basic"; tag "Ensembl_canonical"; tag "GENCODE_Primary"; tag "appris_principal_1"; tag "CCDS"; ccdsid "CCDS27681.1"; havana_gene "OTTMUSG00000032775.1"; havana_transcript "OTTMUST00000081611.1";
chr15	HAVANA	exon	81882311	81882433	0	-	.	gene_id "ENSMUSG00000022472.17"; transcript_id "ENSMUST00000135988.8"; gene_type "protein_coding"; gene_name "Desi1"; transcript_type "nonsense_mediated_decay"; transcript_name "Desi1-204"; exon_number 6; exon_id "ENSMUSE00001219179.2"; level 2; protein_id "ENSMUSP00000117613.2"; transcript_support_level "1"; mgi_id "MGI:106313"; havana_gene "OTTMUSG00000032775.1"; havana_transcript "OTTMUST00000081612.1";
chr15	HAVANA	UTR	81882311	81882433	0	-	.	gene_id "ENSMUSG00000022472.17"; transcript_id "ENSMUST00000135988.8"; gene_type "protein_coding"; gene_name "Desi1"; transcript_type "nonsense_mediated_decay"; transcript_name "Desi1-204"; exon_number 6; exon_id "ENSMUSE00001219179.2"; level 2; protein_id "ENSMUSP00000117613.2"; transcript_support_level "1"; mgi_id "MGI:106313"; havana_gene "OTTMUSG00000032775.1"; havana_transcript "OTTMUST00000081612.1";
chr15	HAVANA	exon	81882311	81882433	0	-	.	gene_id "ENSMUSG00000022472.17"; transcript_id "ENSMUST00000129039.8"; gene_type "protein_coding"; gene_name "Desi1"; transcript_type "protein_coding_CDS_not_defined"; transcript_name "Desi1-203"; exon_number 7; exon_id "ENSMUSE00001219179.2"; level 2; transcript_support_level "5"; mgi_id "MGI:106313"; havana_gene "OTTMUSG00000032775.1"; havana_transcript "OTTMUST00000081615.1";
chr15	HAVANA	exon	81882311	81882433	0	-	.	gene_id "ENSMUSG00000022472.17"; transcript_id "ENSMUST00000089187.7"; gene_type "protein_coding"; gene_name "Desi1"; transcript_type "nonsense_mediated_decay"; transcript_name "Desi1-202"; exon_number 3; exon_id "ENSMUSE00001219179.2"; level 2; protein_id "ENSMUSP00000086591.7"; transcript_support_level "5"; mgi_id "MGI:106313"; tag "not_organism_supported"; havana_gene "OTTMUSG00000032775.1"; havana_transcript "OTTMUST00000091374.1";
chr15	HAVANA	UTR	81882311	81882433	0	-	.	gene_id "ENSMUSG00000022472.17"; transcript_id "ENSMUST00000089187.7"; gene_type "protein_coding"; gene_name "Desi1"; transcript_type "nonsense_mediated_decay"; transcript_name "Desi1-202"; exon_number 3; exon_id "ENSMUSE00001219179.2"; level 2; protein_id "ENSMUSP00000086591.7"; transcript_support_level "5"; mgi_id "MGI:106313"; tag "not_organism_supported"; havana_gene "OTTMUSG00000032775.1"; havana_transcript "OTTMUST00000091374.1";
chr15	ENSEMBL_gcm37	exon	81882311	81882433	0.674027412145644	-	.	gene_id "ENSMUSG00000022472.17"; transcript_id "ENSMUSG00000022472.17_tx_3"; exon_id "chr15_81882311_81882433_-"; exonnum "6"; txlen "916";
chr15	ENSEMBL_gcm37	exon	81882311	81882433	0.515610454182659	-	.	gene_id "ENSMUSG00000022472.17"; transcript_id "ENSMUSG00000022472.17_tx_4"; exon_id "chr15_81882311_81882433_-"; exonnum "6"; txlen "859";
chr15	HAVANA	exon	81882311	81882500	0	-	.	gene_id "ENSMUSG00000022472.17"; transcript_id "ENSMUST00000023110.7"; gene_type "protein_coding"; gene_name "Desi1"; transcript_type "nonsense_mediated_decay"; transcript_name "Desi1-201"; exon_number 6; exon_id "ENSMUSE00000726112.2"; level 2; protein_id "ENSMUSP00000023110.7"; transcript_support_level "3"; mgi_id "MGI:106313"; havana_gene "OTTMUSG00000032775.1"; havana_transcript "OTTMUST00000081614.1";
chr15	HAVANA	UTR	81882311	81882500	0	-	.	gene_id "ENSMUSG00000022472.17"; transcript_id "ENSMUST00000023110.7"; gene_type "protein_coding"; gene_name "Desi1"; transcript_type "nonsense_mediated_decay"; transcript_name "Desi1-201"; exon_number 6; exon_id "ENSMUSE00000726112.2"; level 2; protein_id "ENSMUSP00000023110.7"; transcript_support_level "3"; mgi_id "MGI:106313"; havana_gene "OTTMUSG00000032775.1"; havana_transcript "OTTMUST00000081614.1";
chr15	HAVANA	stop_codon	81882366	81882368	0	-	0	gene_id "ENSMUSG00000022472.17"; transcript_id "ENSMUST00000146628.8"; gene_type "protein_coding"; gene_name "Desi1"; transcript_type "nonsense_mediated_decay"; transcript_name "Desi1-205"; exon_number 4; exon_id "ENSMUSE00001268323.2"; level 2; protein_id "ENSMUSP00000114888.2"; transcript_support_level "1"; mgi_id "MGI:106313"; havana_gene "OTTMUSG00000032775.1"; havana_transcript "OTTMUST00000081613.1";
chr15	HAVANA	CDS	81882369	81882433	0	-	2	gene_id "ENSMUSG00000022472.17"; transcript_id "ENSMUST00000146628.8"; gene_type "protein_coding"; gene_name "Desi1"; transcript_type "nonsense_mediated_decay"; transcript_name "Desi1-205"; exon_number 4; exon_id "ENSMUSE00001268323.2"; level 2; protein_id "ENSMUSP00000114888.2"; transcript_support_level "1"; mgi_id "MGI:106313"; havana_gene "OTTMUSG00000032775.1"; havana_transcript "OTTMUST00000081613.1";
chr15	sragcm37_mid	exon	81883098	81883211	0.674027412145644	-	.	gene_id "ENSMUSG00000022472.17"; transcript_id "ENSMUSG00000022472.17_tx_3"; exon_id "chr15_81883098_81883211_-"; exonnum "5"; txlen "916";
chr15	HAVANA	UTR	81883431	81883585	0	-	.	gene_id "ENSMUSG00000022472.17"; transcript_id "ENSMUST00000135988.8"; gene_type "protein_coding"; gene_name "Desi1"; transcript_type "nonsense_mediated_decay"; transcript_name "Desi1-204"; exon_number 5; exon_id "ENSMUSE00000815442.2"; level 2; protein_id "ENSMUSP00000117613.2"; transcript_support_level "1"; mgi_id "MGI:106313"; havana_gene "OTTMUSG00000032775.1"; havana_transcript "OTTMUST00000081612.1";
chr15	HAVANA	exon	81883431	81883613	0	-	.	gene_id "ENSMUSG00000022472.17"; transcript_id "ENSMUST00000135988.8"; gene_type "protein_coding"; gene_name "Desi1"; transcript_type "nonsense_mediated_decay"; transcript_name "Desi1-204"; exon_number 5; exon_id "ENSMUSE00000815442.2"; level 2; protein_id "ENSMUSP00000117613.2"; transcript_support_level "1"; mgi_id "MGI:106313"; havana_gene "OTTMUSG00000032775.1"; havana_transcript "OTTMUST00000081612.1";
chr15	HAVANA	stop_codon	81883583	81883585	0	-	0	gene_id "ENSMUSG00000022472.17"; transcript_id "ENSMUST00000135988.8"; gene_type "protein_coding"; gene_name "Desi1"; transcript_type "nonsense_mediated_decay"; transcript_name "Desi1-204"; exon_number 5; exon_id "ENSMUSE00000815442.2"; level 2; protein_id "ENSMUSP00000117613.2"; transcript_support_level "1"; mgi_id "MGI:106313"; havana_gene "OTTMUSG00000032775.1"; havana_transcript "OTTMUST00000081612.1";
chr15	HAVANA	CDS	81883586	81883613	0	-	1	gene_id "ENSMUSG00000022472.17"; transcript_id "ENSMUST00000135988.8"; gene_type "protein_coding"; gene_name "Desi1"; transcript_type "nonsense_mediated_decay"; transcript_name "Desi1-204"; exon_number 5; exon_id "ENSMUSE00000815442.2"; level 2; protein_id "ENSMUSP00000117613.2"; transcript_support_level "1"; mgi_id "MGI:106313"; havana_gene "OTTMUSG00000032775.1"; havana_transcript "OTTMUST00000081612.1";
chr15	HAVANA	UTR	81883706	81883780	0	-	.	gene_id "ENSMUSG00000022472.17"; transcript_id "ENSMUST00000089187.7"; gene_type "protein_coding"; gene_name "Desi1"; transcript_type "nonsense_mediated_decay"; transcript_name "Desi1-202"; exon_number 2; exon_id "ENSMUSE00001213311.2"; level 2; protein_id "ENSMUSP00000086591.7"; transcript_support_level "5"; mgi_id "MGI:106313"; tag "not_organism_supported"; havana_gene "OTTMUSG00000032775.1"; havana_transcript "OTTMUST00000091374.1";
chr15	HAVANA	exon	81883706	81883815	0	-	.	gene_id "ENSMUSG00000022472.17"; transcript_id "ENSMUST00000146628.8"; gene_type "protein_coding"; gene_name "Desi1"; transcript_type "nonsense_mediated_decay"; transcript_name "Desi1-205"; exon_number 3; exon_id "ENSMUSE00001241380.2"; level 2; protein_id "ENSMUSP00000114888.2"; transcript_support_level "1"; mgi_id "MGI:106313"; havana_gene "OTTMUSG00000032775.1"; havana_transcript "OTTMUST00000081613.1";
chr15	HAVANA	CDS	81883706	81883815	0	-	1	gene_id "ENSMUSG00000022472.17"; transcript_id "ENSMUST00000146628.8"; gene_type "protein_coding"; gene_name "Desi1"; transcript_type "nonsense_mediated_decay"; transcript_name "Desi1-205"; exon_number 3; exon_id "ENSMUSE00001241380.2"; level 2; protein_id "ENSMUSP00000114888.2"; transcript_support_level "1"; mgi_id "MGI:106313"; havana_gene "OTTMUSG00000032775.1"; havana_transcript "OTTMUST00000081613.1";
chr15	HAVANA	exon	81883706	81883815	0	-	.	gene_id "ENSMUSG00000022472.17"; transcript_id "ENSMUST00000152227.8"; gene_type "protein_coding"; gene_name "Desi1"; transcript_type "protein_coding"; transcript_name "Desi1-206"; exon_number 4; exon_id "ENSMUSE00001209614.2"; level 2; protein_id "ENSMUSP00000121504.2"; transcript_support_level "1"; mgi_id "MGI:106313"; tag "basic"; tag "Ensembl_canonical"; tag "GENCODE_Primary"; tag "appris_principal_1"; tag "CCDS"; ccdsid "CCDS27681.1"; havana_gene "OTTMUSG00000032775.1"; havana_transcript "OTTMUST00000081611.1";
chr15	HAVANA	CDS	81883706	81883815	0	-	0	gene_id "ENSMUSG00000022472.17"; transcript_id "ENSMUST00000152227.8"; gene_type "protein_coding"; gene_name "Desi1"; transcript_type "protein_coding"; transcript_name "Desi1-206"; exon_number 4; exon_id "ENSMUSE00001209614.2"; level 2; protein_id "ENSMUSP00000121504.2"; transcript_support_level "1"; mgi_id "MGI:106313"; tag "basic"; tag "Ensembl_canonical"; tag "GENCODE_Primary"; tag "appris_principal_1"; tag "CCDS"; ccdsid "CCDS27681.1"; havana_gene "OTTMUSG00000032775.1"; havana_transcript "OTTMUST00000081611.1";
chr15	HAVANA	exon	81883706	81883815	0	-	.	gene_id "ENSMUSG00000022472.17"; transcript_id "ENSMUST00000135988.8"; gene_type "protein_coding"; gene_name "Desi1"; transcript_type "nonsense_mediated_decay"; transcript_name "Desi1-204"; exon_number 4; exon_id "ENSMUSE00001209614.2"; level 2; protein_id "ENSMUSP00000117613.2"; transcript_support_level "1"; mgi_id "MGI:106313"; havana_gene "OTTMUSG00000032775.1"; havana_transcript "OTTMUST00000081612.1";
chr15	HAVANA	CDS	81883706	81883815	0	-	0	gene_id "ENSMUSG00000022472.17"; transcript_id "ENSMUST00000135988.8"; gene_type "protein_coding"; gene_name "Desi1"; transcript_type "nonsense_mediated_decay"; transcript_name "Desi1-204"; exon_number 4; exon_id "ENSMUSE00001209614.2"; level 2; protein_id "ENSMUSP00000117613.2"; transcript_support_level "1"; mgi_id "MGI:106313"; havana_gene "OTTMUSG00000032775.1"; havana_transcript "OTTMUST00000081612.1";
chr15	HAVANA	exon	81883706	81883815	0	-	.	gene_id "ENSMUSG00000022472.17"; transcript_id "ENSMUST00000129039.8"; gene_type "protein_coding"; gene_name "Desi1"; transcript_type "protein_coding_CDS_not_defined"; transcript_name "Desi1-203"; exon_number 6; exon_id "ENSMUSE00001307342.2"; level 2; transcript_support_level "5"; mgi_id "MGI:106313"; havana_gene "OTTMUSG00000032775.1"; havana_transcript "OTTMUST00000081615.1";
chr15	HAVANA	exon	81883706	81883815	0	-	.	gene_id "ENSMUSG00000022472.17"; transcript_id "ENSMUST00000023110.7"; gene_type "protein_coding"; gene_name "Desi1"; transcript_type "nonsense_mediated_decay"; transcript_name "Desi1-201"; exon_number 5; exon_id "ENSMUSE00001307342.2"; level 2; protein_id "ENSMUSP00000023110.7"; transcript_support_level "3"; mgi_id "MGI:106313"; havana_gene "OTTMUSG00000032775.1"; havana_transcript "OTTMUST00000081614.1";
chr15	HAVANA	UTR	81883706	81883815	0	-	.	gene_id "ENSMUSG00000022472.17"; transcript_id "ENSMUST00000023110.7"; gene_type "protein_coding"; gene_name "Desi1"; transcript_type "nonsense_mediated_decay"; transcript_name "Desi1-201"; exon_number 5; exon_id "ENSMUSE00001307342.2"; level 2; protein_id "ENSMUSP00000023110.7"; transcript_support_level "3"; mgi_id "MGI:106313"; havana_gene "OTTMUSG00000032775.1"; havana_transcript "OTTMUST00000081614.1";
chr15	HAVANA	exon	81883706	81883815	0	-	.	gene_id "ENSMUSG00000022472.17"; transcript_id "ENSMUST00000089187.7"; gene_type "protein_coding"; gene_name "Desi1"; transcript_type "nonsense_mediated_decay"; transcript_name "Desi1-202"; exon_number 2; exon_id "ENSMUSE00001213311.2"; level 2; protein_id "ENSMUSP00000086591.7"; transcript_support_level "5"; mgi_id "MGI:106313"; tag "not_organism_supported"; havana_gene "OTTMUSG00000032775.1"; havana_transcript "OTTMUST00000091374.1";
chr15	ENSEMBL_gcm37	exon	81883706	81883815	0.674027412145644	-	.	gene_id "ENSMUSG00000022472.17"; transcript_id "ENSMUSG00000022472.17_tx_3"; exon_id "chr15_81883706_81883815_-"; exonnum "4"; txlen "916";
chr15	ENSEMBL_gcm37	exon	81883706	81883815	0.515610454182659	-	.	gene_id "ENSMUSG00000022472.17"; transcript_id "ENSMUSG00000022472.17_tx_4"; exon_id "chr15_81883706_81883815_-"; exonnum "5"; txlen "859";
chr15	HAVANA	stop_codon	81883778	81883780	0	-	0	gene_id "ENSMUSG00000022472.17"; transcript_id "ENSMUST00000089187.7"; gene_type "protein_coding"; gene_name "Desi1"; transcript_type "nonsense_mediated_decay"; transcript_name "Desi1-202"; exon_number 2; exon_id "ENSMUSE00001213311.2"; level 2; protein_id "ENSMUSP00000086591.7"; transcript_support_level "5"; mgi_id "MGI:106313"; tag "not_organism_supported"; havana_gene "OTTMUSG00000032775.1"; havana_transcript "OTTMUST00000091374.1";
chr15	HAVANA	CDS	81883781	81883815	0	-	2	gene_id "ENSMUSG00000022472.17"; transcript_id "ENSMUST00000089187.7"; gene_type "protein_coding"; gene_name "Desi1"; transcript_type "nonsense_mediated_decay"; transcript_name "Desi1-202"; exon_number 2; exon_id "ENSMUSE00001213311.2"; level 2; protein_id "ENSMUSP00000086591.7"; transcript_support_level "5"; mgi_id "MGI:106313"; tag "not_organism_supported"; havana_gene "OTTMUSG00000032775.1"; havana_transcript "OTTMUST00000091374.1";
chr15	HAVANA	UTR	81886742	81886784	0	-	.	gene_id "ENSMUSG00000022472.17"; transcript_id "ENSMUST00000023110.7"; gene_type "protein_coding"; gene_name "Desi1"; transcript_type "nonsense_mediated_decay"; transcript_name "Desi1-201"; exon_number 4; exon_id "ENSMUSE00001221714.2"; level 2; protein_id "ENSMUSP00000023110.7"; transcript_support_level "3"; mgi_id "MGI:106313"; havana_gene "OTTMUSG00000032775.1"; havana_transcript "OTTMUST00000081614.1";
chr15	HAVANA	exon	81886742	81886811	0	-	.	gene_id "ENSMUSG00000022472.17"; transcript_id "ENSMUST00000152227.8"; gene_type "protein_coding"; gene_name "Desi1"; transcript_type "protein_coding"; transcript_name "Desi1-206"; exon_number 3; exon_id "ENSMUSE00001267075.2"; level 2; protein_id "ENSMUSP00000121504.2"; transcript_support_level "1"; mgi_id "MGI:106313"; tag "basic"; tag "Ensembl_canonical"; tag "GENCODE_Primary"; tag "appris_principal_1"; tag "CCDS"; ccdsid "CCDS27681.1"; havana_gene "OTTMUSG00000032775.1"; havana_transcript "OTTMUST00000081611.1";
chr15	HAVANA	CDS	81886742	81886811	0	-	1	gene_id "ENSMUSG00000022472.17"; transcript_id "ENSMUST00000152227.8"; gene_type "protein_coding"; gene_name "Desi1"; transcript_type "protein_coding"; transcript_name "Desi1-206"; exon_number 3; exon_id "ENSMUSE00001267075.2"; level 2; protein_id "ENSMUSP00000121504.2"; transcript_support_level "1"; mgi_id "MGI:106313"; tag "basic"; tag "Ensembl_canonical"; tag "GENCODE_Primary"; tag "appris_principal_1"; tag "CCDS"; ccdsid "CCDS27681.1"; havana_gene "OTTMUSG00000032775.1"; havana_transcript "OTTMUST00000081611.1";
chr15	HAVANA	exon	81886742	81886811	0	-	.	gene_id "ENSMUSG00000022472.17"; transcript_id "ENSMUST00000135988.8"; gene_type "protein_coding"; gene_name "Desi1"; transcript_type "nonsense_mediated_decay"; transcript_name "Desi1-204"; exon_number 3; exon_id "ENSMUSE00001267075.2"; level 2; protein_id "ENSMUSP00000117613.2"; transcript_support_level "1"; mgi_id "MGI:106313"; havana_gene "OTTMUSG00000032775.1"; havana_transcript "OTTMUST00000081612.1";
chr15	HAVANA	CDS	81886742	81886811	0	-	1	gene_id "ENSMUSG00000022472.17"; transcript_id "ENSMUST00000135988.8"; gene_type "protein_coding"; gene_name "Desi1"; transcript_type "nonsense_mediated_decay"; transcript_name "Desi1-204"; exon_number 3; exon_id "ENSMUSE00001267075.2"; level 2; protein_id "ENSMUSP00000117613.2"; transcript_support_level "1"; mgi_id "MGI:106313"; havana_gene "OTTMUSG00000032775.1"; havana_transcript "OTTMUST00000081612.1";
chr15	HAVANA	exon	81886742	81886811	0	-	.	gene_id "ENSMUSG00000022472.17"; transcript_id "ENSMUST00000129039.8"; gene_type "protein_coding"; gene_name "Desi1"; transcript_type "protein_coding_CDS_not_defined"; transcript_name "Desi1-203"; exon_number 5; exon_id "ENSMUSE00001237199.2"; level 2; transcript_support_level "5"; mgi_id "MGI:106313"; havana_gene "OTTMUSG00000032775.1"; havana_transcript "OTTMUST00000081615.1";
chr15	HAVANA	exon	81886742	81886811	0	-	.	gene_id "ENSMUSG00000022472.17"; transcript_id "ENSMUST00000023110.7"; gene_type "protein_coding"; gene_name "Desi1"; transcript_type "nonsense_mediated_decay"; transcript_name "Desi1-201"; exon_number 4; exon_id "ENSMUSE00001221714.2"; level 2; protein_id "ENSMUSP00000023110.7"; transcript_support_level "3"; mgi_id "MGI:106313"; havana_gene "OTTMUSG00000032775.1"; havana_transcript "OTTMUST00000081614.1";
chr15	ENSEMBL_gcm37	exon	81886742	81886811	0.674027412145644	-	.	gene_id "ENSMUSG00000022472.17"; transcript_id "ENSMUSG00000022472.17_tx_3"; exon_id "chr15_81886742_81886811_-"; exonnum "3"; txlen "916";
chr15	ENSEMBL_gcm37	exon	81886742	81886811	0.515610454182659	-	.	gene_id "ENSMUSG00000022472.17"; transcript_id "ENSMUSG00000022472.17_tx_4"; exon_id "chr15_81886742_81886811_-"; exonnum "4"; txlen "859";
chr15	HAVANA	stop_codon	81886782	81886784	0	-	0	gene_id "ENSMUSG00000022472.17"; transcript_id "ENSMUST00000023110.7"; gene_type "protein_coding"; gene_name "Desi1"; transcript_type "nonsense_mediated_decay"; transcript_name "Desi1-201"; exon_number 4; exon_id "ENSMUSE00001221714.2"; level 2; protein_id "ENSMUSP00000023110.7"; transcript_support_level "3"; mgi_id "MGI:106313"; havana_gene "OTTMUSG00000032775.1"; havana_transcript "OTTMUST00000081614.1";
chr15	HAVANA	CDS	81886785	81886811	0	-	0	gene_id "ENSMUSG00000022472.17"; transcript_id "ENSMUST00000023110.7"; gene_type "protein_coding"; gene_name "Desi1"; transcript_type "nonsense_mediated_decay"; transcript_name "Desi1-201"; exon_number 4; exon_id "ENSMUSE00001221714.2"; level 2; protein_id "ENSMUSP00000023110.7"; transcript_support_level "3"; mgi_id "MGI:106313"; havana_gene "OTTMUSG00000032775.1"; havana_transcript "OTTMUST00000081614.1";
chr15	HAVANA	exon	81887959	81887980	0	-	.	gene_id "ENSMUSG00000022472.17"; transcript_id "ENSMUST00000146628.8"; gene_type "protein_coding"; gene_name "Desi1"; transcript_type "nonsense_mediated_decay"; transcript_name "Desi1-205"; exon_number 2; exon_id "ENSMUSE00001287135.2"; level 2; protein_id "ENSMUSP00000114888.2"; transcript_support_level "1"; mgi_id "MGI:106313"; havana_gene "OTTMUSG00000032775.1"; havana_transcript "OTTMUST00000081613.1";
chr15	HAVANA	CDS	81887959	81887980	0	-	2	gene_id "ENSMUSG00000022472.17"; transcript_id "ENSMUST00000146628.8"; gene_type "protein_coding"; gene_name "Desi1"; transcript_type "nonsense_mediated_decay"; transcript_name "Desi1-205"; exon_number 2; exon_id "ENSMUSE00001287135.2"; level 2; protein_id "ENSMUSP00000114888.2"; transcript_support_level "1"; mgi_id "MGI:106313"; havana_gene "OTTMUSG00000032775.1"; havana_transcript "OTTMUST00000081613.1";
chr15	HAVANA	exon	81887959	81887980	0	-	.	gene_id "ENSMUSG00000022472.17"; transcript_id "ENSMUST00000152227.8"; gene_type "protein_coding"; gene_name "Desi1"; transcript_type "protein_coding"; transcript_name "Desi1-206"; exon_number 2; exon_id "ENSMUSE00001287135.2"; level 2; protein_id "ENSMUSP00000121504.2"; transcript_support_level "1"; mgi_id "MGI:106313"; tag "basic"; tag "Ensembl_canonical"; tag "GENCODE_Primary"; tag "appris_principal_1"; tag "CCDS"; ccdsid "CCDS27681.1"; havana_gene "OTTMUSG00000032775.1"; havana_transcript "OTTMUST00000081611.1";
chr15	HAVANA	CDS	81887959	81887980	0	-	2	gene_id "ENSMUSG00000022472.17"; transcript_id "ENSMUST00000152227.8"; gene_type "protein_coding"; gene_name "Desi1"; transcript_type "protein_coding"; transcript_name "Desi1-206"; exon_number 2; exon_id "ENSMUSE00001287135.2"; level 2; protein_id "ENSMUSP00000121504.2"; transcript_support_level "1"; mgi_id "MGI:106313"; tag "basic"; tag "Ensembl_canonical"; tag "GENCODE_Primary"; tag "appris_principal_1"; tag "CCDS"; ccdsid "CCDS27681.1"; havana_gene "OTTMUSG00000032775.1"; havana_transcript "OTTMUST00000081611.1";
chr15	HAVANA	exon	81887959	81887980	0	-	.	gene_id "ENSMUSG00000022472.17"; transcript_id "ENSMUST00000135988.8"; gene_type "protein_coding"; gene_name "Desi1"; transcript_type "nonsense_mediated_decay"; transcript_name "Desi1-204"; exon_number 2; exon_id "ENSMUSE00001287135.2"; level 2; protein_id "ENSMUSP00000117613.2"; transcript_support_level "1"; mgi_id "MGI:106313"; havana_gene "OTTMUSG00000032775.1"; havana_transcript "OTTMUST00000081612.1";
chr15	HAVANA	CDS	81887959	81887980	0	-	2	gene_id "ENSMUSG00000022472.17"; transcript_id "ENSMUST00000135988.8"; gene_type "protein_coding"; gene_name "Desi1"; transcript_type "nonsense_mediated_decay"; transcript_name "Desi1-204"; exon_number 2; exon_id "ENSMUSE00001287135.2"; level 2; protein_id "ENSMUSP00000117613.2"; transcript_support_level "1"; mgi_id "MGI:106313"; havana_gene "OTTMUSG00000032775.1"; havana_transcript "OTTMUST00000081612.1";
chr15	HAVANA	exon	81887959	81887980	0	-	.	gene_id "ENSMUSG00000022472.17"; transcript_id "ENSMUST00000129039.8"; gene_type "protein_coding"; gene_name "Desi1"; transcript_type "protein_coding_CDS_not_defined"; transcript_name "Desi1-203"; exon_number 4; exon_id "ENSMUSE00001300183.2"; level 2; transcript_support_level "5"; mgi_id "MGI:106313"; havana_gene "OTTMUSG00000032775.1"; havana_transcript "OTTMUST00000081615.1";
chr15	HAVANA	exon	81887959	81887980	0	-	.	gene_id "ENSMUSG00000022472.17"; transcript_id "ENSMUST00000023110.7"; gene_type "protein_coding"; gene_name "Desi1"; transcript_type "nonsense_mediated_decay"; transcript_name "Desi1-201"; exon_number 3; exon_id "ENSMUSE00001275792.2"; level 2; protein_id "ENSMUSP00000023110.7"; transcript_support_level "3"; mgi_id "MGI:106313"; havana_gene "OTTMUSG00000032775.1"; havana_transcript "OTTMUST00000081614.1";
chr15	HAVANA	CDS	81887959	81887980	0	-	1	gene_id "ENSMUSG00000022472.17"; transcript_id "ENSMUST00000023110.7"; gene_type "protein_coding"; gene_name "Desi1"; transcript_type "nonsense_mediated_decay"; transcript_name "Desi1-201"; exon_number 3; exon_id "ENSMUSE00001275792.2"; level 2; protein_id "ENSMUSP00000023110.7"; transcript_support_level "3"; mgi_id "MGI:106313"; havana_gene "OTTMUSG00000032775.1"; havana_transcript "OTTMUST00000081614.1";
chr15	ENSEMBL_gcm37	exon	81887959	81887980	0.674027412145644	-	.	gene_id "ENSMUSG00000022472.17"; transcript_id "ENSMUSG00000022472.17_tx_3"; exon_id "chr15_81887959_81887980_-"; exonnum "2"; txlen "916";
chr15	ENSEMBL_gcm37	exon	81887959	81887980	0.515610454182659	-	.	gene_id "ENSMUSG00000022472.17"; transcript_id "ENSMUSG00000022472.17_tx_4"; exon_id "chr15_81887959_81887980_-"; exonnum "3"; txlen "859";
chr15	sragcm37_mid	exon	81888647	81888703	0.515610454182659	-	.	gene_id "ENSMUSG00000022472.17"; transcript_id "ENSMUSG00000022472.17_tx_4"; exon_id "chr15_81888647_81888703_-"; exonnum "2"; txlen "859";
chr15	HAVANA	exon	81891317	81891350	0	-	.	gene_id "ENSMUSG00000022472.17"; transcript_id "ENSMUST00000023110.7"; gene_type "protein_coding"; gene_name "Desi1"; transcript_type "nonsense_mediated_decay"; transcript_name "Desi1-201"; exon_number 2; exon_id "ENSMUSE00000834773.2"; level 2; protein_id "ENSMUSP00000023110.7"; transcript_support_level "3"; mgi_id "MGI:106313"; havana_gene "OTTMUSG00000032775.1"; havana_transcript "OTTMUST00000081614.1";
chr15	HAVANA	CDS	81891317	81891350	0	-	2	gene_id "ENSMUSG00000022472.17"; transcript_id "ENSMUST00000023110.7"; gene_type "protein_coding"; gene_name "Desi1"; transcript_type "nonsense_mediated_decay"; transcript_name "Desi1-201"; exon_number 2; exon_id "ENSMUSE00000834773.2"; level 2; protein_id "ENSMUSP00000023110.7"; transcript_support_level "3"; mgi_id "MGI:106313"; havana_gene "OTTMUSG00000032775.1"; havana_transcript "OTTMUST00000081614.1";
chr15	HAVANA	CDS	81900079	81900166	0	-	0	gene_id "ENSMUSG00000022472.17"; transcript_id "ENSMUST00000146628.8"; gene_type "protein_coding"; gene_name "Desi1"; transcript_type "nonsense_mediated_decay"; transcript_name "Desi1-205"; exon_number 1; exon_id "ENSMUSE00000781036.2"; level 2; protein_id "ENSMUSP00000114888.2"; transcript_support_level "1"; mgi_id "MGI:106313"; havana_gene "OTTMUSG00000032775.1"; havana_transcript "OTTMUST00000081613.1";
chr15	HAVANA	CDS	81900079	81900166	0	-	0	gene_id "ENSMUSG00000022472.17"; transcript_id "ENSMUST00000152227.8"; gene_type "protein_coding"; gene_name "Desi1"; transcript_type "protein_coding"; transcript_name "Desi1-206"; exon_number 1; exon_id "ENSMUSE00000780112.2"; level 2; protein_id "ENSMUSP00000121504.2"; transcript_support_level "1"; mgi_id "MGI:106313"; tag "basic"; tag "Ensembl_canonical"; tag "GENCODE_Primary"; tag "appris_principal_1"; tag "CCDS"; ccdsid "CCDS27681.1"; havana_gene "OTTMUSG00000032775.1"; havana_transcript "OTTMUST00000081611.1";
chr15	HAVANA	CDS	81900079	81900166	0	-	0	gene_id "ENSMUSG00000022472.17"; transcript_id "ENSMUST00000135988.8"; gene_type "protein_coding"; gene_name "Desi1"; transcript_type "nonsense_mediated_decay"; transcript_name "Desi1-204"; exon_number 1; exon_id "ENSMUSE00000810313.2"; level 2; protein_id "ENSMUSP00000117613.2"; transcript_support_level "1"; mgi_id "MGI:106313"; havana_gene "OTTMUSG00000032775.1"; havana_transcript "OTTMUST00000081612.1";
chr15	HAVANA	CDS	81900079	81900166	0	-	0	gene_id "ENSMUSG00000022472.17"; transcript_id "ENSMUST00000023110.7"; gene_type "protein_coding"; gene_name "Desi1"; transcript_type "nonsense_mediated_decay"; transcript_name "Desi1-201"; exon_number 1; exon_id "ENSMUSE00000837511.2"; level 2; protein_id "ENSMUSP00000023110.7"; transcript_support_level "3"; mgi_id "MGI:106313"; havana_gene "OTTMUSG00000032775.1"; havana_transcript "OTTMUST00000081614.1";
chr15	HAVANA	CDS	81900079	81900166	0	-	0	gene_id "ENSMUSG00000022472.17"; transcript_id "ENSMUST00000089187.7"; gene_type "protein_coding"; gene_name "Desi1"; transcript_type "nonsense_mediated_decay"; transcript_name "Desi1-202"; exon_number 1; exon_id "ENSMUSE00000370915.8"; level 2; protein_id "ENSMUSP00000086591.7"; transcript_support_level "5"; mgi_id "MGI:106313"; tag "not_organism_supported"; havana_gene "OTTMUSG00000032775.1"; havana_transcript "OTTMUST00000091374.1";
chr15	HAVANA	exon	81900079	81900212	0	-	.	gene_id "ENSMUSG00000022472.17"; transcript_id "ENSMUST00000023110.7"; gene_type "protein_coding"; gene_name "Desi1"; transcript_type "nonsense_mediated_decay"; transcript_name "Desi1-201"; exon_number 1; exon_id "ENSMUSE00000837511.2"; level 2; protein_id "ENSMUSP00000023110.7"; transcript_support_level "3"; mgi_id "MGI:106313"; havana_gene "OTTMUSG00000032775.1"; havana_transcript "OTTMUST00000081614.1";
chr15	HAVANA	exon	81900079	81900238	0	-	.	gene_id "ENSMUSG00000022472.17"; transcript_id "ENSMUST00000089187.7"; gene_type "protein_coding"; gene_name "Desi1"; transcript_type "nonsense_mediated_decay"; transcript_name "Desi1-202"; exon_number 1; exon_id "ENSMUSE00000370915.8"; level 2; protein_id "ENSMUSP00000086591.7"; transcript_support_level "5"; mgi_id "MGI:106313"; tag "not_organism_supported"; havana_gene "OTTMUSG00000032775.1"; havana_transcript "OTTMUST00000091374.1";
chr15	HAVANA	exon	81900079	81900354	0	-	.	gene_id "ENSMUSG00000022472.17"; transcript_id "ENSMUST00000146628.8"; gene_type "protein_coding"; gene_name "Desi1"; transcript_type "nonsense_mediated_decay"; transcript_name "Desi1-205"; exon_number 1; exon_id "ENSMUSE00000781036.2"; level 2; protein_id "ENSMUSP00000114888.2"; transcript_support_level "1"; mgi_id "MGI:106313"; havana_gene "OTTMUSG00000032775.1"; havana_transcript "OTTMUST00000081613.1";
chr15	ENSEMBL_gcm37	exon	81900079	81900354	0.674027412145644	-	.	gene_id "ENSMUSG00000022472.17"; transcript_id "ENSMUSG00000022472.17_tx_3"; exon_id "chr15_81900079_81900354_-"; exonnum "1"; txlen "916";
chr15	ENSEMBL_gcm37	exon	81900079	81900354	0.515610454182659	-	.	gene_id "ENSMUSG00000022472.17"; transcript_id "ENSMUSG00000022472.17_tx_4"; exon_id "chr15_81900079_81900354_-"; exonnum "1"; txlen "859";
chr15	HAVANA	exon	81900079	81900364	0	-	.	gene_id "ENSMUSG00000022472.17"; transcript_id "ENSMUST00000152227.8"; gene_type "protein_coding"; gene_name "Desi1"; transcript_type "protein_coding"; transcript_name "Desi1-206"; exon_number 1; exon_id "ENSMUSE00000780112.2"; level 2; protein_id "ENSMUSP00000121504.2"; transcript_support_level "1"; mgi_id "MGI:106313"; tag "basic"; tag "Ensembl_canonical"; tag "GENCODE_Primary"; tag "appris_principal_1"; tag "CCDS"; ccdsid "CCDS27681.1"; havana_gene "OTTMUSG00000032775.1"; havana_transcript "OTTMUST00000081611.1";
chr15	HAVANA	exon	81900079	81900426	0	-	.	gene_id "ENSMUSG00000022472.17"; transcript_id "ENSMUST00000135988.8"; gene_type "protein_coding"; gene_name "Desi1"; transcript_type "nonsense_mediated_decay"; transcript_name "Desi1-204"; exon_number 1; exon_id "ENSMUSE00000810313.2"; level 2; protein_id "ENSMUSP00000117613.2"; transcript_support_level "1"; mgi_id "MGI:106313"; havana_gene "OTTMUSG00000032775.1"; havana_transcript "OTTMUST00000081612.1";
chr15	HAVANA	start_codon	81900164	81900166	0	-	0	gene_id "ENSMUSG00000022472.17"; transcript_id "ENSMUST00000146628.8"; gene_type "protein_coding"; gene_name "Desi1"; transcript_type "nonsense_mediated_decay"; transcript_name "Desi1-205"; exon_number 1; exon_id "ENSMUSE00000781036.2"; level 2; protein_id "ENSMUSP00000114888.2"; transcript_support_level "1"; mgi_id "MGI:106313"; havana_gene "OTTMUSG00000032775.1"; havana_transcript "OTTMUST00000081613.1";
chr15	HAVANA	start_codon	81900164	81900166	0	-	0	gene_id "ENSMUSG00000022472.17"; transcript_id "ENSMUST00000152227.8"; gene_type "protein_coding"; gene_name "Desi1"; transcript_type "protein_coding"; transcript_name "Desi1-206"; exon_number 1; exon_id "ENSMUSE00000780112.2"; level 2; protein_id "ENSMUSP00000121504.2"; transcript_support_level "1"; mgi_id "MGI:106313"; tag "basic"; tag "Ensembl_canonical"; tag "GENCODE_Primary"; tag "appris_principal_1"; tag "CCDS"; ccdsid "CCDS27681.1"; havana_gene "OTTMUSG00000032775.1"; havana_transcript "OTTMUST00000081611.1";
chr15	HAVANA	start_codon	81900164	81900166	0	-	0	gene_id "ENSMUSG00000022472.17"; transcript_id "ENSMUST00000135988.8"; gene_type "protein_coding"; gene_name "Desi1"; transcript_type "nonsense_mediated_decay"; transcript_name "Desi1-204"; exon_number 1; exon_id "ENSMUSE00000810313.2"; level 2; protein_id "ENSMUSP00000117613.2"; transcript_support_level "1"; mgi_id "MGI:106313"; havana_gene "OTTMUSG00000032775.1"; havana_transcript "OTTMUST00000081612.1";
chr15	HAVANA	start_codon	81900164	81900166	0	-	0	gene_id "ENSMUSG00000022472.17"; transcript_id "ENSMUST00000023110.7"; gene_type "protein_coding"; gene_name "Desi1"; transcript_type "nonsense_mediated_decay"; transcript_name "Desi1-201"; exon_number 1; exon_id "ENSMUSE00000837511.2"; level 2; protein_id "ENSMUSP00000023110.7"; transcript_support_level "3"; mgi_id "MGI:106313"; havana_gene "OTTMUSG00000032775.1"; havana_transcript "OTTMUST00000081614.1";
chr15	HAVANA	start_codon	81900164	81900166	0	-	0	gene_id "ENSMUSG00000022472.17"; transcript_id "ENSMUST00000089187.7"; gene_type "protein_coding"; gene_name "Desi1"; transcript_type "nonsense_mediated_decay"; transcript_name "Desi1-202"; exon_number 1; exon_id "ENSMUSE00000370915.8"; level 2; protein_id "ENSMUSP00000086591.7"; transcript_support_level "5"; mgi_id "MGI:106313"; tag "not_organism_supported"; havana_gene "OTTMUSG00000032775.1"; havana_transcript "OTTMUST00000091374.1";
chr15	HAVANA	UTR	81900167	81900212	0	-	.	gene_id "ENSMUSG00000022472.17"; transcript_id "ENSMUST00000023110.7"; gene_type "protein_coding"; gene_name "Desi1"; transcript_type "nonsense_mediated_decay"; transcript_name "Desi1-201"; exon_number 1; exon_id "ENSMUSE00000837511.2"; level 2; protein_id "ENSMUSP00000023110.7"; transcript_support_level "3"; mgi_id "MGI:106313"; havana_gene "OTTMUSG00000032775.1"; havana_transcript "OTTMUST00000081614.1";
chr15	HAVANA	UTR	81900167	81900238	0	-	.	gene_id "ENSMUSG00000022472.17"; transcript_id "ENSMUST00000089187.7"; gene_type "protein_coding"; gene_name "Desi1"; transcript_type "nonsense_mediated_decay"; transcript_name "Desi1-202"; exon_number 1; exon_id "ENSMUSE00000370915.8"; level 2; protein_id "ENSMUSP00000086591.7"; transcript_support_level "5"; mgi_id "MGI:106313"; tag "not_organism_supported"; havana_gene "OTTMUSG00000032775.1"; havana_transcript "OTTMUST00000091374.1";
chr15	HAVANA	UTR	81900167	81900354	0	-	.	gene_id "ENSMUSG00000022472.17"; transcript_id "ENSMUST00000146628.8"; gene_type "protein_coding"; gene_name "Desi1"; transcript_type "nonsense_mediated_decay"; transcript_name "Desi1-205"; exon_number 1; exon_id "ENSMUSE00000781036.2"; level 2; protein_id "ENSMUSP00000114888.2"; transcript_support_level "1"; mgi_id "MGI:106313"; havana_gene "OTTMUSG00000032775.1"; havana_transcript "OTTMUST00000081613.1";
chr15	HAVANA	UTR	81900167	81900364	0	-	.	gene_id "ENSMUSG00000022472.17"; transcript_id "ENSMUST00000152227.8"; gene_type "protein_coding"; gene_name "Desi1"; transcript_type "protein_coding"; transcript_name "Desi1-206"; exon_number 1; exon_id "ENSMUSE00000780112.2"; level 2; protein_id "ENSMUSP00000121504.2"; transcript_support_level "1"; mgi_id "MGI:106313"; tag "basic"; tag "Ensembl_canonical"; tag "GENCODE_Primary"; tag "appris_principal_1"; tag "CCDS"; ccdsid "CCDS27681.1"; havana_gene "OTTMUSG00000032775.1"; havana_transcript "OTTMUST00000081611.1";
chr15	HAVANA	UTR	81900167	81900426	0	-	.	gene_id "ENSMUSG00000022472.17"; transcript_id "ENSMUST00000135988.8"; gene_type "protein_coding"; gene_name "Desi1"; transcript_type "nonsense_mediated_decay"; transcript_name "Desi1-204"; exon_number 1; exon_id "ENSMUSE00000810313.2"; level 2; protein_id "ENSMUSP00000117613.2"; transcript_support_level "1"; mgi_id "MGI:106313"; havana_gene "OTTMUSG00000032775.1"; havana_transcript "OTTMUST00000081612.1";
chr15	HAVANA	exon	81914863	81914966	0	-	.	gene_id "ENSMUSG00000022472.17"; transcript_id "ENSMUST00000129039.8"; gene_type "protein_coding"; gene_name "Desi1"; transcript_type "protein_coding_CDS_not_defined"; transcript_name "Desi1-203"; exon_number 3; exon_id "ENSMUSE00000811335.2"; level 2; transcript_support_level "5"; mgi_id "MGI:106313"; havana_gene "OTTMUSG00000032775.1"; havana_transcript "OTTMUST00000081615.1";
chr15	HAVANA	exon	81915121	81915221	0	-	.	gene_id "ENSMUSG00000022472.17"; transcript_id "ENSMUST00000129039.8"; gene_type "protein_coding"; gene_name "Desi1"; transcript_type "protein_coding_CDS_not_defined"; transcript_name "Desi1-203"; exon_number 2; exon_id "ENSMUSE00000770451.2"; level 2; transcript_support_level "5"; mgi_id "MGI:106313"; havana_gene "OTTMUSG00000032775.1"; havana_transcript "OTTMUST00000081615.1";
chr15	HAVANA	exon	81917914	81918063	0	-	.	gene_id "ENSMUSG00000022472.17"; transcript_id "ENSMUST00000129039.8"; gene_type "protein_coding"; gene_name "Desi1"; transcript_type "protein_coding_CDS_not_defined"; transcript_name "Desi1-203"; exon_number 1; exon_id "ENSMUSE00000762883.2"; level 2; transcript_support_level "5"; mgi_id "MGI:106313"; havana_gene "OTTMUSG00000032775.1"; havana_transcript "OTTMUST00000081615.1";
chr15	HAVANA	UTR	81924726	81926309	0	-	.	gene_id "ENSMUSG00000063480.9"; transcript_id "ENSMUST00000080622.9"; gene_type "protein_coding"; gene_name "Snu13"; transcript_type "protein_coding"; transcript_name "Snu13-202"; exon_number 3; exon_id "ENSMUSE00000509796.9"; level 2; protein_id "ENSMUSP00000091840.6"; transcript_support_level "1"; mgi_id "MGI:893586"; tag "basic"; tag "Ensembl_canonical"; tag "GENCODE_Primary"; tag "appris_principal_1"; tag "CCDS"; ccdsid "CCDS37154.1"; havana_gene "OTTMUSG00000035736.1"; havana_transcript "OTTMUST00000091375.1";
chr15	HAVANA	exon	81924726	81926569	0	-	.	gene_id "ENSMUSG00000063480.9"; transcript_id "ENSMUST00000080622.9"; gene_type "protein_coding"; gene_name "Snu13"; transcript_type "protein_coding"; transcript_name "Snu13-202"; exon_number 3; exon_id "ENSMUSE00000509796.9"; level 2; protein_id "ENSMUSP00000091840.6"; transcript_support_level "1"; mgi_id "MGI:893586"; tag "basic"; tag "Ensembl_canonical"; tag "GENCODE_Primary"; tag "appris_principal_1"; tag "CCDS"; ccdsid "CCDS37154.1"; havana_gene "OTTMUSG00000035736.1"; havana_transcript "OTTMUST00000091375.1";
chr15	HAVANA	gene	81924726	81931799	0	-	.	gene_id "ENSMUSG00000063480.9"; gene_type "protein_coding"; gene_name "Snu13"; level 2; mgi_id "MGI:893586"; havana_gene "OTTMUSG00000035736.1";
chr15	HAVANA	transcript	81924726	81931799	0	-	.	gene_id "ENSMUSG00000063480.9"; transcript_id "ENSMUST00000080622.9"; gene_type "protein_coding"; gene_name "Snu13"; transcript_type "protein_coding"; transcript_name "Snu13-202"; level 2; protein_id "ENSMUSP00000091840.6"; transcript_support_level "1"; mgi_id "MGI:893586"; tag "basic"; tag "Ensembl_canonical"; tag "GENCODE_Primary"; tag "appris_principal_1"; tag "CCDS"; ccdsid "CCDS37154.1"; havana_gene "OTTMUSG00000035736.1"; havana_transcript "OTTMUST00000091375.1";
chr15	HAVANA	exon	81925679	81926398	0	-	.	gene_id "ENSMUSG00000063480.9"; transcript_id "ENSMUST00000072904.5"; gene_type "protein_coding"; gene_name "Snu13"; transcript_type "protein_coding_CDS_not_defined"; transcript_name "Snu13-201"; exon_number 2; exon_id "ENSMUSE00000507245.5"; level 2; transcript_support_level "5"; mgi_id "MGI:893586"; havana_gene "OTTMUSG00000035736.1"; havana_transcript "OTTMUST00000091376.1";
chr15	HAVANA	transcript	81925679	81931736	0	-	.	gene_id "ENSMUSG00000063480.9"; transcript_id "ENSMUST00000072904.5"; gene_type "protein_coding"; gene_name "Snu13"; transcript_type "protein_coding_CDS_not_defined"; transcript_name "Snu13-201"; level 2; transcript_support_level "5"; mgi_id "MGI:893586"; havana_gene "OTTMUSG00000035736.1"; havana_transcript "OTTMUST00000091376.1";
chr15	HAVANA	exon	81925935	81926470	0	-	.	gene_id "ENSMUSG00000063480.9"; transcript_id "ENSMUST00000230953.2"; gene_type "protein_coding"; gene_name "Snu13"; transcript_type "protein_coding_CDS_not_defined"; transcript_name "Snu13-204"; exon_number 3; exon_id "ENSMUSE00001438206.2"; level 2; mgi_id "MGI:893586"; havana_gene "OTTMUSG00000035736.1"; havana_transcript "OTTMUST00000171427.1";
chr15	HAVANA	transcript	81925935	81931720	0	-	.	gene_id "ENSMUSG00000063480.9"; transcript_id "ENSMUST00000230953.2"; gene_type "protein_coding"; gene_name "Snu13"; transcript_type "protein_coding_CDS_not_defined"; transcript_name "Snu13-204"; level 2; mgi_id "MGI:893586"; havana_gene "OTTMUSG00000035736.1"; havana_transcript "OTTMUST00000171427.1";
chr15	HAVANA	stop_codon	81926307	81926309	0	-	0	gene_id "ENSMUSG00000063480.9"; transcript_id "ENSMUST00000080622.9"; gene_type "protein_coding"; gene_name "Snu13"; transcript_type "protein_coding"; transcript_name "Snu13-202"; exon_number 3; exon_id "ENSMUSE00000509796.9"; level 2; protein_id "ENSMUSP00000091840.6"; transcript_support_level "1"; mgi_id "MGI:893586"; tag "basic"; tag "Ensembl_canonical"; tag "GENCODE_Primary"; tag "appris_principal_1"; tag "CCDS"; ccdsid "CCDS37154.1"; havana_gene "OTTMUSG00000035736.1"; havana_transcript "OTTMUST00000091375.1";
chr15	HAVANA	CDS	81926310	81926569	0	-	2	gene_id "ENSMUSG00000063480.9"; transcript_id "ENSMUST00000080622.9"; gene_type "protein_coding"; gene_name "Snu13"; transcript_type "protein_coding"; transcript_name "Snu13-202"; exon_number 3; exon_id "ENSMUSE00000509796.9"; level 2; protein_id "ENSMUSP00000091840.6"; transcript_support_level "1"; mgi_id "MGI:893586"; tag "basic"; tag "Ensembl_canonical"; tag "GENCODE_Primary"; tag "appris_principal_1"; tag "CCDS"; ccdsid "CCDS37154.1"; havana_gene "OTTMUSG00000035736.1"; havana_transcript "OTTMUST00000091375.1";
chr15	HAVANA	exon	81927251	81928218	0	-	.	gene_id "ENSMUSG00000063480.9"; transcript_id "ENSMUST00000166578.2"; gene_type "protein_coding"; gene_name "Snu13"; transcript_type "retained_intron"; transcript_name "Snu13-203"; exon_number 2; exon_id "ENSMUSE00000888003.2"; level 2; transcript_support_level "2"; mgi_id "MGI:893586"; havana_gene "OTTMUSG00000035736.1"; havana_transcript "OTTMUST00000091377.1";
chr15	HAVANA	transcript	81927251	81931780	0	-	.	gene_id "ENSMUSG00000063480.9"; transcript_id "ENSMUST00000166578.2"; gene_type "protein_coding"; gene_name "Snu13"; transcript_type "retained_intron"; transcript_name "Snu13-203"; level 2; transcript_support_level "2"; mgi_id "MGI:893586"; havana_gene "OTTMUSG00000035736.1"; havana_transcript "OTTMUST00000091377.1";
chr15	HAVANA	exon	81928098	81928218	0	-	.	gene_id "ENSMUSG00000063480.9"; transcript_id "ENSMUST00000080622.9"; gene_type "protein_coding"; gene_name "Snu13"; transcript_type "protein_coding"; transcript_name "Snu13-202"; exon_number 2; exon_id "ENSMUSE00000556697.2"; level 2; protein_id "ENSMUSP00000091840.6"; transcript_support_level "1"; mgi_id "MGI:893586"; tag "basic"; tag "Ensembl_canonical"; tag "GENCODE_Primary"; tag "appris_principal_1"; tag "CCDS"; ccdsid "CCDS37154.1"; havana_gene "OTTMUSG00000035736.1"; havana_transcript "OTTMUST00000091375.1";
chr15	HAVANA	CDS	81928098	81928218	0	-	0	gene_id "ENSMUSG00000063480.9"; transcript_id "ENSMUST00000080622.9"; gene_type "protein_coding"; gene_name "Snu13"; transcript_type "protein_coding"; transcript_name "Snu13-202"; exon_number 2; exon_id "ENSMUSE00000556697.2"; level 2; protein_id "ENSMUSP00000091840.6"; transcript_support_level "1"; mgi_id "MGI:893586"; tag "basic"; tag "Ensembl_canonical"; tag "GENCODE_Primary"; tag "appris_principal_1"; tag "CCDS"; ccdsid "CCDS37154.1"; havana_gene "OTTMUSG00000035736.1"; havana_transcript "OTTMUST00000091375.1";
chr15	HAVANA	exon	81928195	81928218	0	-	.	gene_id "ENSMUSG00000063480.9"; transcript_id "ENSMUST00000230953.2"; gene_type "protein_coding"; gene_name "Snu13"; transcript_type "protein_coding_CDS_not_defined"; transcript_name "Snu13-204"; exon_number 2; exon_id "ENSMUSE00001437210.2"; level 2; mgi_id "MGI:893586"; havana_gene "OTTMUSG00000035736.1"; havana_transcript "OTTMUST00000171427.1";
chr15	HAVANA	CDS	81931688	81931690	0	-	0	gene_id "ENSMUSG00000063480.9"; transcript_id "ENSMUST00000080622.9"; gene_type "protein_coding"; gene_name "Snu13"; transcript_type "protein_coding"; transcript_name "Snu13-202"; exon_number 1; exon_id "ENSMUSE00000905430.2"; level 2; protein_id "ENSMUSP00000091840.6"; transcript_support_level "1"; mgi_id "MGI:893586"; tag "basic"; tag "Ensembl_canonical"; tag "GENCODE_Primary"; tag "appris_principal_1"; tag "CCDS"; ccdsid "CCDS37154.1"; havana_gene "OTTMUSG00000035736.1"; havana_transcript "OTTMUST00000091375.1";
chr15	HAVANA	start_codon	81931688	81931690	0	-	0	gene_id "ENSMUSG00000063480.9"; transcript_id "ENSMUST00000080622.9"; gene_type "protein_coding"; gene_name "Snu13"; transcript_type "protein_coding"; transcript_name "Snu13-202"; exon_number 1; exon_id "ENSMUSE00000905430.2"; level 2; protein_id "ENSMUSP00000091840.6"; transcript_support_level "1"; mgi_id "MGI:893586"; tag "basic"; tag "Ensembl_canonical"; tag "GENCODE_Primary"; tag "appris_principal_1"; tag "CCDS"; ccdsid "CCDS37154.1"; havana_gene "OTTMUSG00000035736.1"; havana_transcript "OTTMUST00000091375.1";
chr15	HAVANA	exon	81931688	81931720	0	-	.	gene_id "ENSMUSG00000063480.9"; transcript_id "ENSMUST00000230953.2"; gene_type "protein_coding"; gene_name "Snu13"; transcript_type "protein_coding_CDS_not_defined"; transcript_name "Snu13-204"; exon_number 1; exon_id "ENSMUSE00001438708.2"; level 2; mgi_id "MGI:893586"; havana_gene "OTTMUSG00000035736.1"; havana_transcript "OTTMUST00000171427.1";
chr15	HAVANA	exon	81931688	81931736	0	-	.	gene_id "ENSMUSG00000063480.9"; transcript_id "ENSMUST00000072904.5"; gene_type "protein_coding"; gene_name "Snu13"; transcript_type "protein_coding_CDS_not_defined"; transcript_name "Snu13-201"; exon_number 1; exon_id "ENSMUSE00000680671.4"; level 2; transcript_support_level "5"; mgi_id "MGI:893586"; havana_gene "OTTMUSG00000035736.1"; havana_transcript "OTTMUST00000091376.1";
chr15	HAVANA	exon	81931688	81931780	0	-	.	gene_id "ENSMUSG00000063480.9"; transcript_id "ENSMUST00000166578.2"; gene_type "protein_coding"; gene_name "Snu13"; transcript_type "retained_intron"; transcript_name "Snu13-203"; exon_number 1; exon_id "ENSMUSE00000915424.2"; level 2; transcript_support_level "2"; mgi_id "MGI:893586"; havana_gene "OTTMUSG00000035736.1"; havana_transcript "OTTMUST00000091377.1";
chr15	HAVANA	exon	81931688	81931799	0	-	.	gene_id "ENSMUSG00000063480.9"; transcript_id "ENSMUST00000080622.9"; gene_type "protein_coding"; gene_name "Snu13"; transcript_type "protein_coding"; transcript_name "Snu13-202"; exon_number 1; exon_id "ENSMUSE00000905430.2"; level 2; protein_id "ENSMUSP00000091840.6"; transcript_support_level "1"; mgi_id "MGI:893586"; tag "basic"; tag "Ensembl_canonical"; tag "GENCODE_Primary"; tag "appris_principal_1"; tag "CCDS"; ccdsid "CCDS37154.1"; havana_gene "OTTMUSG00000035736.1"; havana_transcript "OTTMUST00000091375.1";
chr15	HAVANA	UTR	81931691	81931799	0	-	.	gene_id "ENSMUSG00000063480.9"; transcript_id "ENSMUST00000080622.9"; gene_type "protein_coding"; gene_name "Snu13"; transcript_type "protein_coding"; transcript_name "Snu13-202"; exon_number 1; exon_id "ENSMUSE00000905430.2"; level 2; protein_id "ENSMUSP00000091840.6"; transcript_support_level "1"; mgi_id "MGI:893586"; tag "basic"; tag "Ensembl_canonical"; tag "GENCODE_Primary"; tag "appris_principal_1"; tag "CCDS"; ccdsid "CCDS37154.1"; havana_gene "OTTMUSG00000035736.1"; havana_transcript "OTTMUST00000091375.1";
chr15	HAVANA	gene	81937853	81938213	0	-	.	gene_id "ENSMUSG00000116044.2"; gene_type "processed_pseudogene"; gene_name "Gm49487"; level 2; mgi_id "MGI:6155163"; havana_gene "OTTMUSG00000070915.1";
chr15	HAVANA	transcript	81937853	81938213	0	-	.	gene_id "ENSMUSG00000116044.2"; transcript_id "ENSMUST00000231150.2"; gene_type "processed_pseudogene"; gene_name "Gm49487"; transcript_type "processed_pseudogene"; transcript_name "Gm49487-201"; level 2; mgi_id "MGI:6155163"; ont "PGO:0000004"; tag "basic"; tag "Ensembl_canonical"; tag "GENCODE_Primary"; havana_gene "OTTMUSG00000070915.1"; havana_transcript "OTTMUST00000171428.1";
chr15	HAVANA	exon	81937853	81938213	0	-	.	gene_id "ENSMUSG00000116044.2"; transcript_id "ENSMUST00000231150.2"; gene_type "processed_pseudogene"; gene_name "Gm49487"; transcript_type "processed_pseudogene"; transcript_name "Gm49487-201"; exon_number 1; exon_id "ENSMUSE00001439552.2"; level 2; mgi_id "MGI:6155163"; ont "PGO:0000004"; tag "basic"; tag "Ensembl_canonical"; tag "GENCODE_Primary"; havana_gene "OTTMUSG00000070915.1"; havana_transcript "OTTMUST00000171428.1";
chr15	HAVANA	gene	81939836	81940031	0	-	.	gene_id "ENSMUSG00000116304.2"; gene_type "processed_pseudogene"; gene_name "Gm49488"; level 2; mgi_id "MGI:6155164"; havana_gene "OTTMUSG00000070916.1";
chr15	HAVANA	transcript	81939836	81940031	0	-	.	gene_id "ENSMUSG00000116304.2"; transcript_id "ENSMUST00000231081.2"; gene_type "processed_pseudogene"; gene_name "Gm49488"; transcript_type "processed_pseudogene"; transcript_name "Gm49488-201"; level 2; mgi_id "MGI:6155164"; ont "PGO:0000004"; tag "basic"; tag "Ensembl_canonical"; tag "GENCODE_Primary"; havana_gene "OTTMUSG00000070916.1"; havana_transcript "OTTMUST00000171429.1";
chr15	HAVANA	exon	81939836	81940031	0	-	.	gene_id "ENSMUSG00000116304.2"; transcript_id "ENSMUST00000231081.2"; gene_type "processed_pseudogene"; gene_name "Gm49488"; transcript_type "processed_pseudogene"; transcript_name "Gm49488-201"; exon_number 1; exon_id "ENSMUSE00001442439.2"; level 2; mgi_id "MGI:6155164"; ont "PGO:0000004"; tag "basic"; tag "Ensembl_canonical"; tag "GENCODE_Primary"; havana_gene "OTTMUSG00000070916.1"; havana_transcript "OTTMUST00000171429.1";
chr15	HAVANA	gene	81940839	81941190	0	-	.	gene_id "ENSMUSG00000116406.2"; gene_type "processed_pseudogene"; gene_name "Gm49489"; level 2; mgi_id "MGI:6155165"; havana_gene "OTTMUSG00000070917.1";
chr15	HAVANA	transcript	81940839	81941190	0	-	.	gene_id "ENSMUSG00000116406.2"; transcript_id "ENSMUST00000229578.2"; gene_type "processed_pseudogene"; gene_name "Gm49489"; transcript_type "processed_pseudogene"; transcript_name "Gm49489-201"; level 2; mgi_id "MGI:6155165"; ont "PGO:0000004"; tag "basic"; tag "Ensembl_canonical"; tag "GENCODE_Primary"; havana_gene "OTTMUSG00000070917.1"; havana_transcript "OTTMUST00000171430.1";
chr15	HAVANA	exon	81940839	81941190	0	-	.	gene_id "ENSMUSG00000116406.2"; transcript_id "ENSMUST00000229578.2"; gene_type "processed_pseudogene"; gene_name "Gm49489"; transcript_type "processed_pseudogene"; transcript_name "Gm49489-201"; exon_number 1; exon_id "ENSMUSE00001442264.2"; level 2; mgi_id "MGI:6155165"; ont "PGO:0000004"; tag "basic"; tag "Ensembl_canonical"; tag "GENCODE_Primary"; havana_gene "OTTMUSG00000070917.1"; havana_transcript "OTTMUST00000171430.1";
chr15	sragcm37_es	exon	81956258	81956679	0.0428418825798084	-	.	gene_id "sragcm37_gene_65183"; transcript_id "sragcm37_gene_65183_tx_1"; exon_id "chr15_81956258_81956679_-"; exonnum "2"; txlen "680";
chr15	sragcm37_ss	exon	81956701	81956958	0.0428418825798084	-	.	gene_id "sragcm37_gene_65183"; transcript_id "sragcm37_gene_65183_tx_1"; exon_id "chr15_81956701_81956958_-"; exonnum "1"; txlen "680";
chr15	HAVANA	gene	82029921	82031759	0	-	.	gene_id "ENSMUSG00000120783.2"; gene_type "lncRNA"; gene_name "Gm56711"; level 2; mgi_id "MGI:7337336";
chr15	HAVANA	transcript	82029921	82031759	0	-	.	gene_id "ENSMUSG00000120783.2"; transcript_id "ENSMUST00000245787.2"; gene_type "lncRNA"; gene_name "Gm56711"; transcript_type "lncRNA"; transcript_name "Gm56711-201"; level 2; mgi_id "MGI:7337336"; tag "basic"; tag "Ensembl_canonical"; tag "GENCODE_Primary"; tag "TAGENE";
chr15	HAVANA	exon	82029921	82031759	0	-	.	gene_id "ENSMUSG00000120783.2"; transcript_id "ENSMUST00000245787.2"; gene_type "lncRNA"; gene_name "Gm56711"; transcript_type "lncRNA"; transcript_name "Gm56711-201"; exon_number 1; exon_id "ENSMUSE00001551710.1"; level 2; mgi_id "MGI:7337336"; tag "basic"; tag "Ensembl_canonical"; tag "GENCODE_Primary"; tag "TAGENE";
chr15	HAVANA	UTR	82090369	82091356	0	-	.	gene_id "ENSMUSG00000096883.3"; transcript_id "ENSMUST00000179269.3"; gene_type "protein_coding"; gene_name "Shisa8"; transcript_type "protein_coding"; transcript_name "Shisa8-201"; exon_number 4; exon_id "ENSMUSE00001443215.2"; level 2; protein_id "ENSMUSP00000137002.2"; transcript_support_level "1"; mgi_id "MGI:2146080"; tag "basic"; tag "Ensembl_canonical"; tag "GENCODE_Primary"; tag "appris_principal_1"; tag "CCDS"; ccdsid "CCDS56994.1"; havana_gene "OTTMUSG00000070927.1"; havana_transcript "OTTMUST00000171455.1";
chr15	HAVANA	exon	82090369	82091748	0	-	.	gene_id "ENSMUSG00000096883.3"; transcript_id "ENSMUST00000179269.3"; gene_type "protein_coding"; gene_name "Shisa8"; transcript_type "protein_coding"; transcript_name "Shisa8-201"; exon_number 4; exon_id "ENSMUSE00001443215.2"; level 2; protein_id "ENSMUSP00000137002.2"; transcript_support_level "1"; mgi_id "MGI:2146080"; tag "basic"; tag "Ensembl_canonical"; tag "GENCODE_Primary"; tag "appris_principal_1"; tag "CCDS"; ccdsid "CCDS56994.1"; havana_gene "OTTMUSG00000070927.1"; havana_transcript "OTTMUST00000171455.1";
chr15	HAVANA	gene	82090369	82097016	0	-	.	gene_id "ENSMUSG00000096883.3"; gene_type "protein_coding"; gene_name "Shisa8"; level 2; mgi_id "MGI:2146080"; havana_gene "OTTMUSG00000070927.1";
chr15	HAVANA	transcript	82090369	82097016	0	-	.	gene_id "ENSMUSG00000096883.3"; transcript_id "ENSMUST00000179269.3"; gene_type "protein_coding"; gene_name "Shisa8"; transcript_type "protein_coding"; transcript_name "Shisa8-201"; level 2; protein_id "ENSMUSP00000137002.2"; transcript_support_level "1"; mgi_id "MGI:2146080"; tag "basic"; tag "Ensembl_canonical"; tag "GENCODE_Primary"; tag "appris_principal_1"; tag "CCDS"; ccdsid "CCDS56994.1"; havana_gene "OTTMUSG00000070927.1"; havana_transcript "OTTMUST00000171455.1";
chr15	HAVANA	stop_codon	82091354	82091356	0	-	0	gene_id "ENSMUSG00000096883.3"; transcript_id "ENSMUST00000179269.3"; gene_type "protein_coding"; gene_name "Shisa8"; transcript_type "protein_coding"; transcript_name "Shisa8-201"; exon_number 4; exon_id "ENSMUSE00001443215.2"; level 2; protein_id "ENSMUSP00000137002.2"; transcript_support_level "1"; mgi_id "MGI:2146080"; tag "basic"; tag "Ensembl_canonical"; tag "GENCODE_Primary"; tag "appris_principal_1"; tag "CCDS"; ccdsid "CCDS56994.1"; havana_gene "OTTMUSG00000070927.1"; havana_transcript "OTTMUST00000171455.1";
chr15	HAVANA	CDS	82091357	82091748	0	-	2	gene_id "ENSMUSG00000096883.3"; transcript_id "ENSMUST00000179269.3"; gene_type "protein_coding"; gene_name "Shisa8"; transcript_type "protein_coding"; transcript_name "Shisa8-201"; exon_number 4; exon_id "ENSMUSE00001443215.2"; level 2; protein_id "ENSMUSP00000137002.2"; transcript_support_level "1"; mgi_id "MGI:2146080"; tag "basic"; tag "Ensembl_canonical"; tag "GENCODE_Primary"; tag "appris_principal_1"; tag "CCDS"; ccdsid "CCDS56994.1"; havana_gene "OTTMUSG00000070927.1"; havana_transcript "OTTMUST00000171455.1";
chr15	HAVANA	exon	82091395	82091748	0	-	.	gene_id "ENSMUSG00000096883.3"; transcript_id "ENSMUST00000229543.2"; gene_type "protein_coding"; gene_name "Shisa8"; transcript_type "protein_coding"; transcript_name "Shisa8-202"; exon_number 4; exon_id "ENSMUSE00001070204.3"; level 2; protein_id "ENSMUSP00000155616.2"; mgi_id "MGI:2146080"; tag "mRNA_end_NF"; tag "cds_end_NF"; havana_gene "OTTMUSG00000070927.1"; havana_transcript "OTTMUST00000171456.1";
chr15	HAVANA	CDS	82091395	82091748	0	-	2	gene_id "ENSMUSG00000096883.3"; transcript_id "ENSMUST00000229543.2"; gene_type "protein_coding"; gene_name "Shisa8"; transcript_type "protein_coding"; transcript_name "Shisa8-202"; exon_number 4; exon_id "ENSMUSE00001070204.3"; level 2; protein_id "ENSMUSP00000155616.2"; mgi_id "MGI:2146080"; tag "mRNA_end_NF"; tag "cds_end_NF"; havana_gene "OTTMUSG00000070927.1"; havana_transcript "OTTMUST00000171456.1";
chr15	HAVANA	transcript	82091395	82094141	0	-	.	gene_id "ENSMUSG00000096883.3"; transcript_id "ENSMUST00000229543.2"; gene_type "protein_coding"; gene_name "Shisa8"; transcript_type "protein_coding"; transcript_name "Shisa8-202"; level 2; protein_id "ENSMUSP00000155616.2"; mgi_id "MGI:2146080"; tag "mRNA_end_NF"; tag "cds_end_NF"; havana_gene "OTTMUSG00000070927.1"; havana_transcript "OTTMUST00000171456.1";
chr15	HAVANA	exon	82091952	82092098	0	-	.	gene_id "ENSMUSG00000096883.3"; transcript_id "ENSMUST00000179269.3"; gene_type "protein_coding"; gene_name "Shisa8"; transcript_type "protein_coding"; transcript_name "Shisa8-201"; exon_number 3; exon_id "ENSMUSE00001081309.2"; level 2; protein_id "ENSMUSP00000137002.2"; transcript_support_level "1"; mgi_id "MGI:2146080"; tag "basic"; tag "Ensembl_canonical"; tag "GENCODE_Primary"; tag "appris_principal_1"; tag "CCDS"; ccdsid "CCDS56994.1"; havana_gene "OTTMUSG00000070927.1"; havana_transcript "OTTMUST00000171455.1";
chr15	HAVANA	CDS	82091952	82092098	0	-	2	gene_id "ENSMUSG00000096883.3"; transcript_id "ENSMUST00000179269.3"; gene_type "protein_coding"; gene_name "Shisa8"; transcript_type "protein_coding"; transcript_name "Shisa8-201"; exon_number 3; exon_id "ENSMUSE00001081309.2"; level 2; protein_id "ENSMUSP00000137002.2"; transcript_support_level "1"; mgi_id "MGI:2146080"; tag "basic"; tag "Ensembl_canonical"; tag "GENCODE_Primary"; tag "appris_principal_1"; tag "CCDS"; ccdsid "CCDS56994.1"; havana_gene "OTTMUSG00000070927.1"; havana_transcript "OTTMUST00000171455.1";
chr15	HAVANA	exon	82091952	82092098	0	-	.	gene_id "ENSMUSG00000096883.3"; transcript_id "ENSMUST00000229543.2"; gene_type "protein_coding"; gene_name "Shisa8"; transcript_type "protein_coding"; transcript_name "Shisa8-202"; exon_number 3; exon_id "ENSMUSE00001081309.2"; level 2; protein_id "ENSMUSP00000155616.2"; mgi_id "MGI:2146080"; tag "mRNA_end_NF"; tag "cds_end_NF"; havana_gene "OTTMUSG00000070927.1"; havana_transcript "OTTMUST00000171456.1";
chr15	HAVANA	CDS	82091952	82092098	0	-	2	gene_id "ENSMUSG00000096883.3"; transcript_id "ENSMUST00000229543.2"; gene_type "protein_coding"; gene_name "Shisa8"; transcript_type "protein_coding"; transcript_name "Shisa8-202"; exon_number 3; exon_id "ENSMUSE00001081309.2"; level 2; protein_id "ENSMUSP00000155616.2"; mgi_id "MGI:2146080"; tag "mRNA_end_NF"; tag "cds_end_NF"; havana_gene "OTTMUSG00000070927.1"; havana_transcript "OTTMUST00000171456.1";
chr15	HAVANA	exon	82092664	82092797	0	-	.	gene_id "ENSMUSG00000096883.3"; transcript_id "ENSMUST00000179269.3"; gene_type "protein_coding"; gene_name "Shisa8"; transcript_type "protein_coding"; transcript_name "Shisa8-201"; exon_number 2; exon_id "ENSMUSE00001086754.2"; level 2; protein_id "ENSMUSP00000137002.2"; transcript_support_level "1"; mgi_id "MGI:2146080"; tag "basic"; tag "Ensembl_canonical"; tag "GENCODE_Primary"; tag "appris_principal_1"; tag "CCDS"; ccdsid "CCDS56994.1"; havana_gene "OTTMUSG00000070927.1"; havana_transcript "OTTMUST00000171455.1";
chr15	HAVANA	CDS	82092664	82092797	0	-	1	gene_id "ENSMUSG00000096883.3"; transcript_id "ENSMUST00000179269.3"; gene_type "protein_coding"; gene_name "Shisa8"; transcript_type "protein_coding"; transcript_name "Shisa8-201"; exon_number 2; exon_id "ENSMUSE00001086754.2"; level 2; protein_id "ENSMUSP00000137002.2"; transcript_support_level "1"; mgi_id "MGI:2146080"; tag "basic"; tag "Ensembl_canonical"; tag "GENCODE_Primary"; tag "appris_principal_1"; tag "CCDS"; ccdsid "CCDS56994.1"; havana_gene "OTTMUSG00000070927.1"; havana_transcript "OTTMUST00000171455.1";
chr15	HAVANA	exon	82092664	82092797	0	-	.	gene_id "ENSMUSG00000096883.3"; transcript_id "ENSMUST00000229543.2"; gene_type "protein_coding"; gene_name "Shisa8"; transcript_type "protein_coding"; transcript_name "Shisa8-202"; exon_number 2; exon_id "ENSMUSE00001086754.2"; level 2; protein_id "ENSMUSP00000155616.2"; mgi_id "MGI:2146080"; tag "mRNA_end_NF"; tag "cds_end_NF"; havana_gene "OTTMUSG00000070927.1"; havana_transcript "OTTMUST00000171456.1";
chr15	HAVANA	CDS	82092664	82092797	0	-	1	gene_id "ENSMUSG00000096883.3"; transcript_id "ENSMUST00000229543.2"; gene_type "protein_coding"; gene_name "Shisa8"; transcript_type "protein_coding"; transcript_name "Shisa8-202"; exon_number 2; exon_id "ENSMUSE00001086754.2"; level 2; protein_id "ENSMUSP00000155616.2"; mgi_id "MGI:2146080"; tag "mRNA_end_NF"; tag "cds_end_NF"; havana_gene "OTTMUSG00000070927.1"; havana_transcript "OTTMUST00000171456.1";
chr15	HAVANA	CDS	82093954	82094045	0	-	0	gene_id "ENSMUSG00000096883.3"; transcript_id "ENSMUST00000229543.2"; gene_type "protein_coding"; gene_name "Shisa8"; transcript_type "protein_coding"; transcript_name "Shisa8-202"; exon_number 1; exon_id "ENSMUSE00001438202.2"; level 2; protein_id "ENSMUSP00000155616.2"; mgi_id "MGI:2146080"; tag "mRNA_end_NF"; tag "cds_end_NF"; havana_gene "OTTMUSG00000070927.1"; havana_transcript "OTTMUST00000171456.1";
chr15	HAVANA	exon	82093954	82094141	0	-	.	gene_id "ENSMUSG00000096883.3"; transcript_id "ENSMUST00000229543.2"; gene_type "protein_coding"; gene_name "Shisa8"; transcript_type "protein_coding"; transcript_name "Shisa8-202"; exon_number 1; exon_id "ENSMUSE00001438202.2"; level 2; protein_id "ENSMUSP00000155616.2"; mgi_id "MGI:2146080"; tag "mRNA_end_NF"; tag "cds_end_NF"; havana_gene "OTTMUSG00000070927.1"; havana_transcript "OTTMUST00000171456.1";
chr15	HAVANA	start_codon	82094043	82094045	0	-	0	gene_id "ENSMUSG00000096883.3"; transcript_id "ENSMUST00000229543.2"; gene_type "protein_coding"; gene_name "Shisa8"; transcript_type "protein_coding"; transcript_name "Shisa8-202"; exon_number 1; exon_id "ENSMUSE00001438202.2"; level 2; protein_id "ENSMUSP00000155616.2"; mgi_id "MGI:2146080"; tag "mRNA_end_NF"; tag "cds_end_NF"; havana_gene "OTTMUSG00000070927.1"; havana_transcript "OTTMUST00000171456.1";
chr15	HAVANA	UTR	82094046	82094141	0	-	.	gene_id "ENSMUSG00000096883.3"; transcript_id "ENSMUST00000229543.2"; gene_type "protein_coding"; gene_name "Shisa8"; transcript_type "protein_coding"; transcript_name "Shisa8-202"; exon_number 1; exon_id "ENSMUSE00001438202.2"; level 2; protein_id "ENSMUSP00000155616.2"; mgi_id "MGI:2146080"; tag "mRNA_end_NF"; tag "cds_end_NF"; havana_gene "OTTMUSG00000070927.1"; havana_transcript "OTTMUST00000171456.1";
chr15	HAVANA	CDS	82096090	82096613	0	-	0	gene_id "ENSMUSG00000096883.3"; transcript_id "ENSMUST00000179269.3"; gene_type "protein_coding"; gene_name "Shisa8"; transcript_type "protein_coding"; transcript_name "Shisa8-201"; exon_number 1; exon_id "ENSMUSE00000973691.2"; level 2; protein_id "ENSMUSP00000137002.2"; transcript_support_level "1"; mgi_id "MGI:2146080"; tag "basic"; tag "Ensembl_canonical"; tag "GENCODE_Primary"; tag "appris_principal_1"; tag "CCDS"; ccdsid "CCDS56994.1"; havana_gene "OTTMUSG00000070927.1"; havana_transcript "OTTMUST00000171455.1";
chr15	HAVANA	exon	82096090	82097016	0	-	.	gene_id "ENSMUSG00000096883.3"; transcript_id "ENSMUST00000179269.3"; gene_type "protein_coding"; gene_name "Shisa8"; transcript_type "protein_coding"; transcript_name "Shisa8-201"; exon_number 1; exon_id "ENSMUSE00000973691.2"; level 2; protein_id "ENSMUSP00000137002.2"; transcript_support_level "1"; mgi_id "MGI:2146080"; tag "basic"; tag "Ensembl_canonical"; tag "GENCODE_Primary"; tag "appris_principal_1"; tag "CCDS"; ccdsid "CCDS56994.1"; havana_gene "OTTMUSG00000070927.1"; havana_transcript "OTTMUST00000171455.1";
chr15	HAVANA	start_codon	82096611	82096613	0	-	0	gene_id "ENSMUSG00000096883.3"; transcript_id "ENSMUST00000179269.3"; gene_type "protein_coding"; gene_name "Shisa8"; transcript_type "protein_coding"; transcript_name "Shisa8-201"; exon_number 1; exon_id "ENSMUSE00000973691.2"; level 2; protein_id "ENSMUSP00000137002.2"; transcript_support_level "1"; mgi_id "MGI:2146080"; tag "basic"; tag "Ensembl_canonical"; tag "GENCODE_Primary"; tag "appris_principal_1"; tag "CCDS"; ccdsid "CCDS56994.1"; havana_gene "OTTMUSG00000070927.1"; havana_transcript "OTTMUST00000171455.1";
chr15	HAVANA	UTR	82096614	82097016	0	-	.	gene_id "ENSMUSG00000096883.3"; transcript_id "ENSMUST00000179269.3"; gene_type "protein_coding"; gene_name "Shisa8"; transcript_type "protein_coding"; transcript_name "Shisa8-201"; exon_number 1; exon_id "ENSMUSE00000973691.2"; level 2; protein_id "ENSMUSP00000137002.2"; transcript_support_level "1"; mgi_id "MGI:2146080"; tag "basic"; tag "Ensembl_canonical"; tag "GENCODE_Primary"; tag "appris_principal_1"; tag "CCDS"; ccdsid "CCDS56994.1"; havana_gene "OTTMUSG00000070927.1"; havana_transcript "OTTMUST00000171455.1";
chr15	HAVANA	UTR	82105944	82107301	0	-	.	gene_id "ENSMUSG00000068105.12"; transcript_id "ENSMUST00000089161.10"; gene_type "protein_coding"; gene_name "Tnfrsf13c"; transcript_type "protein_coding"; transcript_name "Tnfrsf13c-201"; exon_number 3; exon_id "ENSMUSE00000556580.3"; level 2; protein_id "ENSMUSP00000086564.3"; transcript_support_level "1"; mgi_id "MGI:1919299"; tag "basic"; tag "appris_alternative_2"; tag "CCDS"; ccdsid "CCDS27684.1"; havana_gene "OTTMUSG00000070928.1"; havana_transcript "OTTMUST00000171457.1";
chr15	HAVANA	exon	82105944	82107477	0	-	.	gene_id "ENSMUSG00000068105.12"; transcript_id "ENSMUST00000089161.10"; gene_type "protein_coding"; gene_name "Tnfrsf13c"; transcript_type "protein_coding"; transcript_name "Tnfrsf13c-201"; exon_number 3; exon_id "ENSMUSE00000556580.3"; level 2; protein_id "ENSMUSP00000086564.3"; transcript_support_level "1"; mgi_id "MGI:1919299"; tag "basic"; tag "appris_alternative_2"; tag "CCDS"; ccdsid "CCDS27684.1"; havana_gene "OTTMUSG00000070928.1"; havana_transcript "OTTMUST00000171457.1";
chr15	ENSEMBL_gcm37	exon	82105944	82107477	0.0219435241056141	-	.	gene_id "ENSMUSG00000068105.12"; transcript_id "ENSMUSG00000068105.12_tx_4"; exon_id "chr15_82105944_82107477_-"; exonnum "5"; txlen "2180";
chr15	ENSEMBL_gcm37	exon	82105944	82107477	0.0136205236793065	-	.	gene_id "ENSMUSG00000068105.12"; transcript_id "ENSMUSG00000068105.12_tx_5"; exon_id "chr15_82105944_82107477_-"; exonnum "5"; txlen "2147";
chr15	HAVANA	transcript	82105944	82108554	0	-	.	gene_id "ENSMUSG00000068105.12"; transcript_id "ENSMUST00000089161.10"; gene_type "protein_coding"; gene_name "Tnfrsf13c"; transcript_type "protein_coding"; transcript_name "Tnfrsf13c-201"; level 2; protein_id "ENSMUSP00000086564.3"; transcript_support_level "1"; mgi_id "MGI:1919299"; tag "basic"; tag "appris_alternative_2"; tag "CCDS"; ccdsid "CCDS27684.1"; havana_gene "OTTMUSG00000070928.1"; havana_transcript "OTTMUST00000171457.1";
chr15	HAVANA	gene	82105944	82108570	0	-	.	gene_id "ENSMUSG00000068105.12"; gene_type "protein_coding"; gene_name "Tnfrsf13c"; level 2; mgi_id "MGI:1919299"; havana_gene "OTTMUSG00000070928.1";
chr15	HAVANA	UTR	82105946	82107301	0	-	.	gene_id "ENSMUSG00000068105.12"; transcript_id "ENSMUST00000109535.3"; gene_type "protein_coding"; gene_name "Tnfrsf13c"; transcript_type "protein_coding"; transcript_name "Tnfrsf13c-202"; exon_number 3; exon_id "ENSMUSE00000680649.3"; level 2; protein_id "ENSMUSP00000105161.3"; transcript_support_level "1"; mgi_id "MGI:1919299"; tag "basic"; tag "Ensembl_canonical"; tag "GENCODE_Primary"; tag "appris_principal_2"; havana_gene "OTTMUSG00000070928.1"; havana_transcript "OTTMUST00000171458.1";
chr15	HAVANA	exon	82105946	82107444	0	-	.	gene_id "ENSMUSG00000068105.12"; transcript_id "ENSMUST00000109535.3"; gene_type "protein_coding"; gene_name "Tnfrsf13c"; transcript_type "protein_coding"; transcript_name "Tnfrsf13c-202"; exon_number 3; exon_id "ENSMUSE00000680649.3"; level 2; protein_id "ENSMUSP00000105161.3"; transcript_support_level "1"; mgi_id "MGI:1919299"; tag "basic"; tag "Ensembl_canonical"; tag "GENCODE_Primary"; tag "appris_principal_2"; havana_gene "OTTMUSG00000070928.1"; havana_transcript "OTTMUST00000171458.1";
chr15	HAVANA	transcript	82105946	82108540	0	-	.	gene_id "ENSMUSG00000068105.12"; transcript_id "ENSMUST00000109535.3"; gene_type "protein_coding"; gene_name "Tnfrsf13c"; transcript_type "protein_coding"; transcript_name "Tnfrsf13c-202"; level 2; protein_id "ENSMUSP00000105161.3"; transcript_support_level "1"; mgi_id "MGI:1919299"; tag "basic"; tag "Ensembl_canonical"; tag "GENCODE_Primary"; tag "appris_principal_2"; havana_gene "OTTMUSG00000070928.1"; havana_transcript "OTTMUST00000171458.1";
chr15	HAVANA	UTR	82107224	82107301	0	-	.	gene_id "ENSMUSG00000068105.12"; transcript_id "ENSMUST00000231049.2"; gene_type "protein_coding"; gene_name "Tnfrsf13c"; transcript_type "protein_coding"; transcript_name "Tnfrsf13c-204"; exon_number 3; exon_id "ENSMUSE00001440369.2"; level 2; protein_id "ENSMUSP00000154899.2"; mgi_id "MGI:1919299"; tag "basic"; tag "appris_alternative_2"; havana_gene "OTTMUSG00000070928.1"; havana_transcript "OTTMUST00000171465.1";
chr15	HAVANA	exon	82107224	82107444	0	-	.	gene_id "ENSMUSG00000068105.12"; transcript_id "ENSMUST00000231049.2"; gene_type "protein_coding"; gene_name "Tnfrsf13c"; transcript_type "protein_coding"; transcript_name "Tnfrsf13c-204"; exon_number 3; exon_id "ENSMUSE00001440369.2"; level 2; protein_id "ENSMUSP00000154899.2"; mgi_id "MGI:1919299"; tag "basic"; tag "appris_alternative_2"; havana_gene "OTTMUSG00000070928.1"; havana_transcript "OTTMUST00000171465.1";
chr15	ENSEMBL_gcm37	exon	82107224	82107444	0.0690561195505855	-	.	gene_id "ENSMUSG00000068105.12"; transcript_id "ENSMUSG00000068105.12_tx_2"; exon_id "chr15_82107224_82107444_-"; exonnum "3"; txlen "565";
chr15	ENSEMBL_gcm37	exon	82107224	82107444	0.0290426106335063	-	.	gene_id "ENSMUSG00000068105.12"; transcript_id "ENSMUSG00000068105.12_tx_3"; exon_id "chr15_82107224_82107444_-"; exonnum "4"; txlen "765";
chr15	HAVANA	transcript	82107224	82108570	0	-	.	gene_id "ENSMUSG00000068105.12"; transcript_id "ENSMUST00000231049.2"; gene_type "protein_coding"; gene_name "Tnfrsf13c"; transcript_type "protein_coding"; transcript_name "Tnfrsf13c-204"; level 2; protein_id "ENSMUSP00000154899.2"; mgi_id "MGI:1919299"; tag "basic"; tag "appris_alternative_2"; havana_gene "OTTMUSG00000070928.1"; havana_transcript "OTTMUST00000171465.1";
chr15	HAVANA	exon	82107261	82107444	0	-	.	gene_id "ENSMUSG00000068105.12"; transcript_id "ENSMUST00000229984.2"; gene_type "protein_coding"; gene_name "Tnfrsf13c"; transcript_type "nonsense_mediated_decay"; transcript_name "Tnfrsf13c-203"; exon_number 3; exon_id "ENSMUSE00001438884.2"; level 2; protein_id "ENSMUSP00000155840.2"; mgi_id "MGI:1919299"; tag "mRNA_start_NF"; tag "cds_start_NF"; havana_gene "OTTMUSG00000070928.1"; havana_transcript "OTTMUST00000171466.1";
chr15	HAVANA	UTR	82107261	82107444	0	-	.	gene_id "ENSMUSG00000068105.12"; transcript_id "ENSMUST00000229984.2"; gene_type "protein_coding"; gene_name "Tnfrsf13c"; transcript_type "nonsense_mediated_decay"; transcript_name "Tnfrsf13c-203"; exon_number 3; exon_id "ENSMUSE00001438884.2"; level 2; protein_id "ENSMUSP00000155840.2"; mgi_id "MGI:1919299"; tag "mRNA_start_NF"; tag "cds_start_NF"; havana_gene "OTTMUSG00000070928.1"; havana_transcript "OTTMUST00000171466.1";
chr15	HAVANA	transcript	82107261	82108503	0	-	.	gene_id "ENSMUSG00000068105.12"; transcript_id "ENSMUST00000229984.2"; gene_type "protein_coding"; gene_name "Tnfrsf13c"; transcript_type "nonsense_mediated_decay"; transcript_name "Tnfrsf13c-203"; level 2; protein_id "ENSMUSP00000155840.2"; mgi_id "MGI:1919299"; tag "mRNA_start_NF"; tag "cds_start_NF"; havana_gene "OTTMUSG00000070928.1"; havana_transcript "OTTMUST00000171466.1";
chr15	HAVANA	stop_codon	82107299	82107301	0	-	0	gene_id "ENSMUSG00000068105.12"; transcript_id "ENSMUST00000089161.10"; gene_type "protein_coding"; gene_name "Tnfrsf13c"; transcript_type "protein_coding"; transcript_name "Tnfrsf13c-201"; exon_number 3; exon_id "ENSMUSE00000556580.3"; level 2; protein_id "ENSMUSP00000086564.3"; transcript_support_level "1"; mgi_id "MGI:1919299"; tag "basic"; tag "appris_alternative_2"; tag "CCDS"; ccdsid "CCDS27684.1"; havana_gene "OTTMUSG00000070928.1"; havana_transcript "OTTMUST00000171457.1";
chr15	HAVANA	stop_codon	82107299	82107301	0	-	0	gene_id "ENSMUSG00000068105.12"; transcript_id "ENSMUST00000109535.3"; gene_type "protein_coding"; gene_name "Tnfrsf13c"; transcript_type "protein_coding"; transcript_name "Tnfrsf13c-202"; exon_number 3; exon_id "ENSMUSE00000680649.3"; level 2; protein_id "ENSMUSP00000105161.3"; transcript_support_level "1"; mgi_id "MGI:1919299"; tag "basic"; tag "Ensembl_canonical"; tag "GENCODE_Primary"; tag "appris_principal_2"; havana_gene "OTTMUSG00000070928.1"; havana_transcript "OTTMUST00000171458.1";
chr15	HAVANA	stop_codon	82107299	82107301	0	-	0	gene_id "ENSMUSG00000068105.12"; transcript_id "ENSMUST00000231049.2"; gene_type "protein_coding"; gene_name "Tnfrsf13c"; transcript_type "protein_coding"; transcript_name "Tnfrsf13c-204"; exon_number 3; exon_id "ENSMUSE00001440369.2"; level 2; protein_id "ENSMUSP00000154899.2"; mgi_id "MGI:1919299"; tag "basic"; tag "appris_alternative_2"; havana_gene "OTTMUSG00000070928.1"; havana_transcript "OTTMUST00000171465.1";
chr15	HAVANA	CDS	82107302	82107444	0	-	2	gene_id "ENSMUSG00000068105.12"; transcript_id "ENSMUST00000109535.3"; gene_type "protein_coding"; gene_name "Tnfrsf13c"; transcript_type "protein_coding"; transcript_name "Tnfrsf13c-202"; exon_number 3; exon_id "ENSMUSE00000680649.3"; level 2; protein_id "ENSMUSP00000105161.3"; transcript_support_level "1"; mgi_id "MGI:1919299"; tag "basic"; tag "Ensembl_canonical"; tag "GENCODE_Primary"; tag "appris_principal_2"; havana_gene "OTTMUSG00000070928.1"; havana_transcript "OTTMUST00000171458.1";
chr15	HAVANA	CDS	82107302	82107444	0	-	2	gene_id "ENSMUSG00000068105.12"; transcript_id "ENSMUST00000231049.2"; gene_type "protein_coding"; gene_name "Tnfrsf13c"; transcript_type "protein_coding"; transcript_name "Tnfrsf13c-204"; exon_number 3; exon_id "ENSMUSE00001440369.2"; level 2; protein_id "ENSMUSP00000154899.2"; mgi_id "MGI:1919299"; tag "basic"; tag "appris_alternative_2"; havana_gene "OTTMUSG00000070928.1"; havana_transcript "OTTMUST00000171465.1";
chr15	HAVANA	CDS	82107302	82107477	0	-	2	gene_id "ENSMUSG00000068105.12"; transcript_id "ENSMUST00000089161.10"; gene_type "protein_coding"; gene_name "Tnfrsf13c"; transcript_type "protein_coding"; transcript_name "Tnfrsf13c-201"; exon_number 3; exon_id "ENSMUSE00000556580.3"; level 2; protein_id "ENSMUSP00000086564.3"; transcript_support_level "1"; mgi_id "MGI:1919299"; tag "basic"; tag "appris_alternative_2"; tag "CCDS"; ccdsid "CCDS27684.1"; havana_gene "OTTMUSG00000070928.1"; havana_transcript "OTTMUST00000171457.1";
chr15	HAVANA	UTR	82107920	82108072	0	-	.	gene_id "ENSMUSG00000068105.12"; transcript_id "ENSMUST00000229984.2"; gene_type "protein_coding"; gene_name "Tnfrsf13c"; transcript_type "nonsense_mediated_decay"; transcript_name "Tnfrsf13c-203"; exon_number 2; exon_id "ENSMUSE00001442650.2"; level 2; protein_id "ENSMUSP00000155840.2"; mgi_id "MGI:1919299"; tag "mRNA_start_NF"; tag "cds_start_NF"; havana_gene "OTTMUSG00000070928.1"; havana_transcript "OTTMUST00000171466.1";
chr15	HAVANA	exon	82107920	82108123	0	-	.	gene_id "ENSMUSG00000068105.12"; transcript_id "ENSMUST00000089161.10"; gene_type "protein_coding"; gene_name "Tnfrsf13c"; transcript_type "protein_coding"; transcript_name "Tnfrsf13c-201"; exon_number 2; exon_id "ENSMUSE00000556586.2"; level 2; protein_id "ENSMUSP00000086564.3"; transcript_support_level "1"; mgi_id "MGI:1919299"; tag "basic"; tag "appris_alternative_2"; tag "CCDS"; ccdsid "CCDS27684.1"; havana_gene "OTTMUSG00000070928.1"; havana_transcript "OTTMUST00000171457.1";
chr15	HAVANA	CDS	82107920	82108123	0	-	2	gene_id "ENSMUSG00000068105.12"; transcript_id "ENSMUST00000089161.10"; gene_type "protein_coding"; gene_name "Tnfrsf13c"; transcript_type "protein_coding"; transcript_name "Tnfrsf13c-201"; exon_number 2; exon_id "ENSMUSE00000556586.2"; level 2; protein_id "ENSMUSP00000086564.3"; transcript_support_level "1"; mgi_id "MGI:1919299"; tag "basic"; tag "appris_alternative_2"; tag "CCDS"; ccdsid "CCDS27684.1"; havana_gene "OTTMUSG00000070928.1"; havana_transcript "OTTMUST00000171457.1";
chr15	HAVANA	exon	82107920	82108123	0	-	.	gene_id "ENSMUSG00000068105.12"; transcript_id "ENSMUST00000109535.3"; gene_type "protein_coding"; gene_name "Tnfrsf13c"; transcript_type "protein_coding"; transcript_name "Tnfrsf13c-202"; exon_number 2; exon_id "ENSMUSE00000556586.2"; level 2; protein_id "ENSMUSP00000105161.3"; transcript_support_level "1"; mgi_id "MGI:1919299"; tag "basic"; tag "Ensembl_canonical"; tag "GENCODE_Primary"; tag "appris_principal_2"; havana_gene "OTTMUSG00000070928.1"; havana_transcript "OTTMUST00000171458.1";
chr15	HAVANA	CDS	82107920	82108123	0	-	2	gene_id "ENSMUSG00000068105.12"; transcript_id "ENSMUST00000109535.3"; gene_type "protein_coding"; gene_name "Tnfrsf13c"; transcript_type "protein_coding"; transcript_name "Tnfrsf13c-202"; exon_number 2; exon_id "ENSMUSE00000556586.2"; level 2; protein_id "ENSMUSP00000105161.3"; transcript_support_level "1"; mgi_id "MGI:1919299"; tag "basic"; tag "Ensembl_canonical"; tag "GENCODE_Primary"; tag "appris_principal_2"; havana_gene "OTTMUSG00000070928.1"; havana_transcript "OTTMUST00000171458.1";
chr15	HAVANA	exon	82107920	82108123	0	-	.	gene_id "ENSMUSG00000068105.12"; transcript_id "ENSMUST00000231049.2"; gene_type "protein_coding"; gene_name "Tnfrsf13c"; transcript_type "protein_coding"; transcript_name "Tnfrsf13c-204"; exon_number 2; exon_id "ENSMUSE00000556586.2"; level 2; protein_id "ENSMUSP00000154899.2"; mgi_id "MGI:1919299"; tag "basic"; tag "appris_alternative_2"; havana_gene "OTTMUSG00000070928.1"; havana_transcript "OTTMUST00000171465.1";
chr15	HAVANA	CDS	82107920	82108123	0	-	2	gene_id "ENSMUSG00000068105.12"; transcript_id "ENSMUST00000231049.2"; gene_type "protein_coding"; gene_name "Tnfrsf13c"; transcript_type "protein_coding"; transcript_name "Tnfrsf13c-204"; exon_number 2; exon_id "ENSMUSE00000556586.2"; level 2; protein_id "ENSMUSP00000154899.2"; mgi_id "MGI:1919299"; tag "basic"; tag "appris_alternative_2"; havana_gene "OTTMUSG00000070928.1"; havana_transcript "OTTMUST00000171465.1";
chr15	HAVANA	exon	82107920	82108123	0	-	.	gene_id "ENSMUSG00000068105.12"; transcript_id "ENSMUST00000229984.2"; gene_type "protein_coding"; gene_name "Tnfrsf13c"; transcript_type "nonsense_mediated_decay"; transcript_name "Tnfrsf13c-203"; exon_number 2; exon_id "ENSMUSE00001442650.2"; level 2; protein_id "ENSMUSP00000155840.2"; mgi_id "MGI:1919299"; tag "mRNA_start_NF"; tag "cds_start_NF"; havana_gene "OTTMUSG00000070928.1"; havana_transcript "OTTMUST00000171466.1";
chr15	ENSEMBL_gcm37	exon	82107920	82108123	0.0690561195505855	-	.	gene_id "ENSMUSG00000068105.12"; transcript_id "ENSMUSG00000068105.12_tx_2"; exon_id "chr15_82107920_82108123_-"; exonnum "2"; txlen "565";
chr15	ENSEMBL_gcm37	exon	82107920	82108123	0.0290426106335063	-	.	gene_id "ENSMUSG00000068105.12"; transcript_id "ENSMUSG00000068105.12_tx_3"; exon_id "chr15_82107920_82108123_-"; exonnum "3"; txlen "765";
chr15	ENSEMBL_gcm37	exon	82107920	82108123	0.0219435241056141	-	.	gene_id "ENSMUSG00000068105.12"; transcript_id "ENSMUSG00000068105.12_tx_4"; exon_id "chr15_82107920_82108123_-"; exonnum "4"; txlen "2180";
chr15	ENSEMBL_gcm37	exon	82107920	82108123	0.0136205236793065	-	.	gene_id "ENSMUSG00000068105.12"; transcript_id "ENSMUSG00000068105.12_tx_5"; exon_id "chr15_82107920_82108123_-"; exonnum "4"; txlen "2147";
chr15	HAVANA	stop_codon	82108070	82108072	0	-	0	gene_id "ENSMUSG00000068105.12"; transcript_id "ENSMUST00000229984.2"; gene_type "protein_coding"; gene_name "Tnfrsf13c"; transcript_type "nonsense_mediated_decay"; transcript_name "Tnfrsf13c-203"; exon_number 2; exon_id "ENSMUSE00001442650.2"; level 2; protein_id "ENSMUSP00000155840.2"; mgi_id "MGI:1919299"; tag "mRNA_start_NF"; tag "cds_start_NF"; havana_gene "OTTMUSG00000070928.1"; havana_transcript "OTTMUST00000171466.1";
chr15	HAVANA	CDS	82108073	82108123	0	-	0	gene_id "ENSMUSG00000068105.12"; transcript_id "ENSMUST00000229984.2"; gene_type "protein_coding"; gene_name "Tnfrsf13c"; transcript_type "nonsense_mediated_decay"; transcript_name "Tnfrsf13c-203"; exon_number 2; exon_id "ENSMUSE00001442650.2"; level 2; protein_id "ENSMUSP00000155840.2"; mgi_id "MGI:1919299"; tag "mRNA_start_NF"; tag "cds_start_NF"; havana_gene "OTTMUSG00000070928.1"; havana_transcript "OTTMUST00000171466.1";
chr15	HAVANA	CDS	82108261	82108513	0	-	0	gene_id "ENSMUSG00000068105.12"; transcript_id "ENSMUST00000109535.3"; gene_type "protein_coding"; gene_name "Tnfrsf13c"; transcript_type "protein_coding"; transcript_name "Tnfrsf13c-202"; exon_number 1; exon_id "ENSMUSE00000680650.3"; level 2; protein_id "ENSMUSP00000105161.3"; transcript_support_level "1"; mgi_id "MGI:1919299"; tag "basic"; tag "Ensembl_canonical"; tag "GENCODE_Primary"; tag "appris_principal_2"; havana_gene "OTTMUSG00000070928.1"; havana_transcript "OTTMUST00000171458.1";
chr15	HAVANA	exon	82108261	82108540	0	-	.	gene_id "ENSMUSG00000068105.12"; transcript_id "ENSMUST00000109535.3"; gene_type "protein_coding"; gene_name "Tnfrsf13c"; transcript_type "protein_coding"; transcript_name "Tnfrsf13c-202"; exon_number 1; exon_id "ENSMUSE00000680650.3"; level 2; protein_id "ENSMUSP00000105161.3"; transcript_support_level "1"; mgi_id "MGI:1919299"; tag "basic"; tag "Ensembl_canonical"; tag "GENCODE_Primary"; tag "appris_principal_2"; havana_gene "OTTMUSG00000070928.1"; havana_transcript "OTTMUST00000171458.1";
chr15	HAVANA	CDS	82108369	82108513	0	-	0	gene_id "ENSMUSG00000068105.12"; transcript_id "ENSMUST00000089161.10"; gene_type "protein_coding"; gene_name "Tnfrsf13c"; transcript_type "protein_coding"; transcript_name "Tnfrsf13c-201"; exon_number 1; exon_id "ENSMUSE00000886378.3"; level 2; protein_id "ENSMUSP00000086564.3"; transcript_support_level "1"; mgi_id "MGI:1919299"; tag "basic"; tag "appris_alternative_2"; tag "CCDS"; ccdsid "CCDS27684.1"; havana_gene "OTTMUSG00000070928.1"; havana_transcript "OTTMUST00000171457.1";
chr15	HAVANA	CDS	82108369	82108513	0	-	0	gene_id "ENSMUSG00000068105.12"; transcript_id "ENSMUST00000231049.2"; gene_type "protein_coding"; gene_name "Tnfrsf13c"; transcript_type "protein_coding"; transcript_name "Tnfrsf13c-204"; exon_number 1; exon_id "ENSMUSE00001437864.2"; level 2; protein_id "ENSMUSP00000154899.2"; mgi_id "MGI:1919299"; tag "basic"; tag "appris_alternative_2"; havana_gene "OTTMUSG00000070928.1"; havana_transcript "OTTMUST00000171465.1";
chr15	HAVANA	exon	82108369	82108554	0	-	.	gene_id "ENSMUSG00000068105.12"; transcript_id "ENSMUST00000089161.10"; gene_type "protein_coding"; gene_name "Tnfrsf13c"; transcript_type "protein_coding"; transcript_name "Tnfrsf13c-201"; exon_number 1; exon_id "ENSMUSE00000886378.3"; level 2; protein_id "ENSMUSP00000086564.3"; transcript_support_level "1"; mgi_id "MGI:1919299"; tag "basic"; tag "appris_alternative_2"; tag "CCDS"; ccdsid "CCDS27684.1"; havana_gene "OTTMUSG00000070928.1"; havana_transcript "OTTMUST00000171457.1";
chr15	sragcm37_mid	exon	82108369	82108568	0.0290426106335063	-	.	gene_id "ENSMUSG00000068105.12"; transcript_id "ENSMUSG00000068105.12_tx_3"; exon_id "chr15_82108369_82108568_-"; exonnum "2"; txlen "765";
chr15	sragcm37_mid	exon	82108369	82108568	0.0219435241056141	-	.	gene_id "ENSMUSG00000068105.12"; transcript_id "ENSMUSG00000068105.12_tx_4"; exon_id "chr15_82108369_82108568_-"; exonnum "3"; txlen "2180";
chr15	sragcm37_mid	exon	82108369	82108568	0.0136205236793065	-	.	gene_id "ENSMUSG00000068105.12"; transcript_id "ENSMUSG00000068105.12_tx_5"; exon_id "chr15_82108369_82108568_-"; exonnum "3"; txlen "2147";
chr15	HAVANA	exon	82108369	82108570	0	-	.	gene_id "ENSMUSG00000068105.12"; transcript_id "ENSMUST00000231049.2"; gene_type "protein_coding"; gene_name "Tnfrsf13c"; transcript_type "protein_coding"; transcript_name "Tnfrsf13c-204"; exon_number 1; exon_id "ENSMUSE00001437864.2"; level 2; protein_id "ENSMUSP00000154899.2"; mgi_id "MGI:1919299"; tag "basic"; tag "appris_alternative_2"; havana_gene "OTTMUSG00000070928.1"; havana_transcript "OTTMUST00000171465.1";
chr15	HAVANA	exon	82108421	82108503	0	-	.	gene_id "ENSMUSG00000068105.12"; transcript_id "ENSMUST00000229984.2"; gene_type "protein_coding"; gene_name "Tnfrsf13c"; transcript_type "nonsense_mediated_decay"; transcript_name "Tnfrsf13c-203"; exon_number 1; exon_id "ENSMUSE00001441485.2"; level 2; protein_id "ENSMUSP00000155840.2"; mgi_id "MGI:1919299"; tag "mRNA_start_NF"; tag "cds_start_NF"; havana_gene "OTTMUSG00000070928.1"; havana_transcript "OTTMUST00000171466.1";
chr15	HAVANA	CDS	82108421	82108503	0	-	2	gene_id "ENSMUSG00000068105.12"; transcript_id "ENSMUST00000229984.2"; gene_type "protein_coding"; gene_name "Tnfrsf13c"; transcript_type "nonsense_mediated_decay"; transcript_name "Tnfrsf13c-203"; exon_number 1; exon_id "ENSMUSE00001441485.2"; level 2; protein_id "ENSMUSP00000155840.2"; mgi_id "MGI:1919299"; tag "mRNA_start_NF"; tag "cds_start_NF"; havana_gene "OTTMUSG00000070928.1"; havana_transcript "OTTMUST00000171466.1";
chr15	HAVANA	start_codon	82108511	82108513	0	-	0	gene_id "ENSMUSG00000068105.12"; transcript_id "ENSMUST00000089161.10"; gene_type "protein_coding"; gene_name "Tnfrsf13c"; transcript_type "protein_coding"; transcript_name "Tnfrsf13c-201"; exon_number 1; exon_id "ENSMUSE00000886378.3"; level 2; protein_id "ENSMUSP00000086564.3"; transcript_support_level "1"; mgi_id "MGI:1919299"; tag "basic"; tag "appris_alternative_2"; tag "CCDS"; ccdsid "CCDS27684.1"; havana_gene "OTTMUSG00000070928.1"; havana_transcript "OTTMUST00000171457.1";
chr15	HAVANA	start_codon	82108511	82108513	0	-	0	gene_id "ENSMUSG00000068105.12"; transcript_id "ENSMUST00000109535.3"; gene_type "protein_coding"; gene_name "Tnfrsf13c"; transcript_type "protein_coding"; transcript_name "Tnfrsf13c-202"; exon_number 1; exon_id "ENSMUSE00000680650.3"; level 2; protein_id "ENSMUSP00000105161.3"; transcript_support_level "1"; mgi_id "MGI:1919299"; tag "basic"; tag "Ensembl_canonical"; tag "GENCODE_Primary"; tag "appris_principal_2"; havana_gene "OTTMUSG00000070928.1"; havana_transcript "OTTMUST00000171458.1";
chr15	HAVANA	start_codon	82108511	82108513	0	-	0	gene_id "ENSMUSG00000068105.12"; transcript_id "ENSMUST00000231049.2"; gene_type "protein_coding"; gene_name "Tnfrsf13c"; transcript_type "protein_coding"; transcript_name "Tnfrsf13c-204"; exon_number 1; exon_id "ENSMUSE00001437864.2"; level 2; protein_id "ENSMUSP00000154899.2"; mgi_id "MGI:1919299"; tag "basic"; tag "appris_alternative_2"; havana_gene "OTTMUSG00000070928.1"; havana_transcript "OTTMUST00000171465.1";
chr15	HAVANA	UTR	82108514	82108540	0	-	.	gene_id "ENSMUSG00000068105.12"; transcript_id "ENSMUST00000109535.3"; gene_type "protein_coding"; gene_name "Tnfrsf13c"; transcript_type "protein_coding"; transcript_name "Tnfrsf13c-202"; exon_number 1; exon_id "ENSMUSE00000680650.3"; level 2; protein_id "ENSMUSP00000105161.3"; transcript_support_level "1"; mgi_id "MGI:1919299"; tag "basic"; tag "Ensembl_canonical"; tag "GENCODE_Primary"; tag "appris_principal_2"; havana_gene "OTTMUSG00000070928.1"; havana_transcript "OTTMUST00000171458.1";
chr15	HAVANA	UTR	82108514	82108554	0	-	.	gene_id "ENSMUSG00000068105.12"; transcript_id "ENSMUST00000089161.10"; gene_type "protein_coding"; gene_name "Tnfrsf13c"; transcript_type "protein_coding"; transcript_name "Tnfrsf13c-201"; exon_number 1; exon_id "ENSMUSE00000886378.3"; level 2; protein_id "ENSMUSP00000086564.3"; transcript_support_level "1"; mgi_id "MGI:1919299"; tag "basic"; tag "appris_alternative_2"; tag "CCDS"; ccdsid "CCDS27684.1"; havana_gene "OTTMUSG00000070928.1"; havana_transcript "OTTMUST00000171457.1";
chr15	HAVANA	UTR	82108514	82108570	0	-	.	gene_id "ENSMUSG00000068105.12"; transcript_id "ENSMUST00000231049.2"; gene_type "protein_coding"; gene_name "Tnfrsf13c"; transcript_type "protein_coding"; transcript_name "Tnfrsf13c-204"; exon_number 1; exon_id "ENSMUSE00001437864.2"; level 2; protein_id "ENSMUSP00000154899.2"; mgi_id "MGI:1919299"; tag "basic"; tag "appris_alternative_2"; havana_gene "OTTMUSG00000070928.1"; havana_transcript "OTTMUST00000171465.1";
chr15	sragcm37_mid	exon	82110529	82110668	0.0690561195505855	-	.	gene_id "ENSMUSG00000068105.12"; transcript_id "ENSMUSG00000068105.12_tx_2"; exon_id "chr15_82110529_82110668_-"; exonnum "1"; txlen "565";
chr15	sragcm37_mid	exon	82110529	82110668	0.0290426106335063	-	.	gene_id "ENSMUSG00000068105.12"; transcript_id "ENSMUSG00000068105.12_tx_3"; exon_id "chr15_82110529_82110668_-"; exonnum "1"; txlen "765";
chr15	sragcm37_mid	exon	82110529	82110668	0.0219435241056141	-	.	gene_id "ENSMUSG00000068105.12"; transcript_id "ENSMUSG00000068105.12_tx_4"; exon_id "chr15_82110529_82110668_-"; exonnum "2"; txlen "2180";
chr15	sragcm37_mid	exon	82110529	82110668	0.0136205236793065	-	.	gene_id "ENSMUSG00000068105.12"; transcript_id "ENSMUSG00000068105.12_tx_5"; exon_id "chr15_82110529_82110668_-"; exonnum "2"; txlen "2147";
chr15	sragcm37_ss	exon	82111329	82111430	0.0219435241056141	-	.	gene_id "ENSMUSG00000068105.12"; transcript_id "ENSMUSG00000068105.12_tx_4"; exon_id "chr15_82111329_82111430_-"; exonnum "1"; txlen "2180";
chr15	HAVANA	exon	82113534	82113585	0	-	.	gene_id "ENSMUSG00000116009.2"; transcript_id "ENSMUST00000230791.2"; gene_type "lncRNA"; gene_name "Gm49503"; transcript_type "lncRNA"; transcript_name "Gm49503-201"; exon_number 2; exon_id "ENSMUSE00001436699.2"; level 2; mgi_id "MGI:6155190"; tag "basic"; tag "Ensembl_canonical"; tag "GENCODE_Primary"; havana_gene "OTTMUSG00000070936.1"; havana_transcript "OTTMUST00000171486.1";
chr15	HAVANA	gene	82113534	82117732	0	-	.	gene_id "ENSMUSG00000116009.2"; gene_type "lncRNA"; gene_name "Gm49503"; level 2; mgi_id "MGI:6155190"; havana_gene "OTTMUSG00000070936.1";
chr15	HAVANA	transcript	82113534	82117732	0	-	.	gene_id "ENSMUSG00000116009.2"; transcript_id "ENSMUST00000230791.2"; gene_type "lncRNA"; gene_name "Gm49503"; transcript_type "lncRNA"; transcript_name "Gm49503-201"; level 2; mgi_id "MGI:6155190"; tag "basic"; tag "Ensembl_canonical"; tag "GENCODE_Primary"; havana_gene "OTTMUSG00000070936.1"; havana_transcript "OTTMUST00000171486.1";
chr15	sragcm37_ss	exon	82115719	82115787	0.0136205236793065	-	.	gene_id "ENSMUSG00000068105.12"; transcript_id "ENSMUSG00000068105.12_tx_5"; exon_id "chr15_82115719_82115787_-"; exonnum "1"; txlen "2147";
chr15	HAVANA	exon	82117132	82117732	0	-	.	gene_id "ENSMUSG00000116009.2"; transcript_id "ENSMUST00000230791.2"; gene_type "lncRNA"; gene_name "Gm49503"; transcript_type "lncRNA"; transcript_name "Gm49503-201"; exon_number 1; exon_id "ENSMUSE00001440368.2"; level 2; mgi_id "MGI:6155190"; tag "basic"; tag "Ensembl_canonical"; tag "GENCODE_Primary"; havana_gene "OTTMUSG00000070936.1"; havana_transcript "OTTMUST00000171486.1";
chr15	HAVANA	UTR	82117980	82118572	0	-	.	gene_id "ENSMUSG00000068101.12"; transcript_id "ENSMUST00000089157.11"; gene_type "protein_coding"; gene_name "Cenpm"; transcript_type "protein_coding"; transcript_name "Cenpm-202"; exon_number 6; exon_id "ENSMUSE00001305618.2"; level 2; protein_id "ENSMUSP00000086560.4"; transcript_support_level "1"; mgi_id "MGI:1913820"; tag "basic"; tag "Ensembl_canonical"; tag "GENCODE_Primary"; tag "appris_principal_1"; tag "CCDS"; ccdsid "CCDS27685.1"; havana_gene "OTTMUSG00000070937.1"; havana_transcript "OTTMUST00000171487.1";
chr15	HAVANA	exon	82117980	82118710	0	-	.	gene_id "ENSMUSG00000068101.12"; transcript_id "ENSMUST00000089157.11"; gene_type "protein_coding"; gene_name "Cenpm"; transcript_type "protein_coding"; transcript_name "Cenpm-202"; exon_number 6; exon_id "ENSMUSE00001305618.2"; level 2; protein_id "ENSMUSP00000086560.4"; transcript_support_level "1"; mgi_id "MGI:1913820"; tag "basic"; tag "Ensembl_canonical"; tag "GENCODE_Primary"; tag "appris_principal_1"; tag "CCDS"; ccdsid "CCDS27685.1"; havana_gene "OTTMUSG00000070937.1"; havana_transcript "OTTMUST00000171487.1";
chr15	HAVANA	gene	82117980	82128949	0	-	.	gene_id "ENSMUSG00000068101.12"; gene_type "protein_coding"; gene_name "Cenpm"; level 2; mgi_id "MGI:1913820"; havana_gene "OTTMUSG00000070937.1";
chr15	HAVANA	transcript	82117980	82128949	0	-	.	gene_id "ENSMUSG00000068101.12"; transcript_id "ENSMUST00000089157.11"; gene_type "protein_coding"; gene_name "Cenpm"; transcript_type "protein_coding"; transcript_name "Cenpm-202"; level 2; protein_id "ENSMUSP00000086560.4"; transcript_support_level "1"; mgi_id "MGI:1913820"; tag "basic"; tag "Ensembl_canonical"; tag "GENCODE_Primary"; tag "appris_principal_1"; tag "CCDS"; ccdsid "CCDS27685.1"; havana_gene "OTTMUSG00000070937.1"; havana_transcript "OTTMUST00000171487.1";
chr15	HAVANA	UTR	82118280	82118516	0	-	.	gene_id "ENSMUSG00000068101.12"; transcript_id "ENSMUST00000089155.6"; gene_type "protein_coding"; gene_name "Cenpm"; transcript_type "protein_coding"; transcript_name "Cenpm-201"; exon_number 5; exon_id "ENSMUSE00001251191.3"; level 2; protein_id "ENSMUSP00000086558.5"; transcript_support_level "1"; mgi_id "MGI:1913820"; tag "basic"; tag "CCDS"; ccdsid "CCDS37156.1"; havana_gene "OTTMUSG00000070937.1"; havana_transcript "OTTMUST00000171488.1";
chr15	HAVANA	exon	82118280	82118710	0	-	.	gene_id "ENSMUSG00000068101.12"; transcript_id "ENSMUST00000089155.6"; gene_type "protein_coding"; gene_name "Cenpm"; transcript_type "protein_coding"; transcript_name "Cenpm-201"; exon_number 5; exon_id "ENSMUSE00001251191.3"; level 2; protein_id "ENSMUSP00000086558.5"; transcript_support_level "1"; mgi_id "MGI:1913820"; tag "basic"; tag "CCDS"; ccdsid "CCDS37156.1"; havana_gene "OTTMUSG00000070937.1"; havana_transcript "OTTMUST00000171488.1";
chr15	HAVANA	transcript	82118280	82128928	0	-	.	gene_id "ENSMUSG00000068101.12"; transcript_id "ENSMUST00000089155.6"; gene_type "protein_coding"; gene_name "Cenpm"; transcript_type "protein_coding"; transcript_name "Cenpm-201"; level 2; protein_id "ENSMUSP00000086558.5"; transcript_support_level "1"; mgi_id "MGI:1913820"; tag "basic"; tag "CCDS"; ccdsid "CCDS37156.1"; havana_gene "OTTMUSG00000070937.1"; havana_transcript "OTTMUST00000171488.1";
chr15	HAVANA	stop_codon	82118514	82118516	0	-	0	gene_id "ENSMUSG00000068101.12"; transcript_id "ENSMUST00000089155.6"; gene_type "protein_coding"; gene_name "Cenpm"; transcript_type "protein_coding"; transcript_name "Cenpm-201"; exon_number 5; exon_id "ENSMUSE00001251191.3"; level 2; protein_id "ENSMUSP00000086558.5"; transcript_support_level "1"; mgi_id "MGI:1913820"; tag "basic"; tag "CCDS"; ccdsid "CCDS37156.1"; havana_gene "OTTMUSG00000070937.1"; havana_transcript "OTTMUST00000171488.1";
chr15	HAVANA	CDS	82118517	82118710	0	-	2	gene_id "ENSMUSG00000068101.12"; transcript_id "ENSMUST00000089155.6"; gene_type "protein_coding"; gene_name "Cenpm"; transcript_type "protein_coding"; transcript_name "Cenpm-201"; exon_number 5; exon_id "ENSMUSE00001251191.3"; level 2; protein_id "ENSMUSP00000086558.5"; transcript_support_level "1"; mgi_id "MGI:1913820"; tag "basic"; tag "CCDS"; ccdsid "CCDS37156.1"; havana_gene "OTTMUSG00000070937.1"; havana_transcript "OTTMUST00000171488.1";
chr15	HAVANA	stop_codon	82118570	82118572	0	-	0	gene_id "ENSMUSG00000068101.12"; transcript_id "ENSMUST00000089157.11"; gene_type "protein_coding"; gene_name "Cenpm"; transcript_type "protein_coding"; transcript_name "Cenpm-202"; exon_number 6; exon_id "ENSMUSE00001305618.2"; level 2; protein_id "ENSMUSP00000086560.4"; transcript_support_level "1"; mgi_id "MGI:1913820"; tag "basic"; tag "Ensembl_canonical"; tag "GENCODE_Primary"; tag "appris_principal_1"; tag "CCDS"; ccdsid "CCDS27685.1"; havana_gene "OTTMUSG00000070937.1"; havana_transcript "OTTMUST00000171487.1";
chr15	HAVANA	CDS	82118573	82118710	0	-	0	gene_id "ENSMUSG00000068101.12"; transcript_id "ENSMUST00000089157.11"; gene_type "protein_coding"; gene_name "Cenpm"; transcript_type "protein_coding"; transcript_name "Cenpm-202"; exon_number 6; exon_id "ENSMUSE00001305618.2"; level 2; protein_id "ENSMUSP00000086560.4"; transcript_support_level "1"; mgi_id "MGI:1913820"; tag "basic"; tag "Ensembl_canonical"; tag "GENCODE_Primary"; tag "appris_principal_1"; tag "CCDS"; ccdsid "CCDS27685.1"; havana_gene "OTTMUSG00000070937.1"; havana_transcript "OTTMUST00000171487.1";
chr15	HAVANA	exon	82118661	82118710	0	-	.	gene_id "ENSMUSG00000068101.12"; transcript_id "ENSMUST00000230408.2"; gene_type "protein_coding"; gene_name "Cenpm"; transcript_type "protein_coding"; transcript_name "Cenpm-206"; exon_number 5; exon_id "ENSMUSE00001439522.2"; level 2; protein_id "ENSMUSP00000155788.2"; mgi_id "MGI:1913820"; tag "mRNA_end_NF"; tag "cds_end_NF"; havana_gene "OTTMUSG00000070937.1"; havana_transcript "OTTMUST00000171489.1";
chr15	HAVANA	CDS	82118661	82118710	0	-	0	gene_id "ENSMUSG00000068101.12"; transcript_id "ENSMUST00000230408.2"; gene_type "protein_coding"; gene_name "Cenpm"; transcript_type "protein_coding"; transcript_name "Cenpm-206"; exon_number 5; exon_id "ENSMUSE00001439522.2"; level 2; protein_id "ENSMUSP00000155788.2"; mgi_id "MGI:1913820"; tag "mRNA_end_NF"; tag "cds_end_NF"; havana_gene "OTTMUSG00000070937.1"; havana_transcript "OTTMUST00000171489.1";
chr15	HAVANA	transcript	82118661	82128611	0	-	.	gene_id "ENSMUSG00000068101.12"; transcript_id "ENSMUST00000230408.2"; gene_type "protein_coding"; gene_name "Cenpm"; transcript_type "protein_coding"; transcript_name "Cenpm-206"; level 2; protein_id "ENSMUSP00000155788.2"; mgi_id "MGI:1913820"; tag "mRNA_end_NF"; tag "cds_end_NF"; havana_gene "OTTMUSG00000070937.1"; havana_transcript "OTTMUST00000171489.1";
chr15	HAVANA	exon	82123277	82123493	0	-	.	gene_id "ENSMUSG00000068101.12"; transcript_id "ENSMUST00000229041.2"; gene_type "protein_coding"; gene_name "Cenpm"; transcript_type "protein_coding_CDS_not_defined"; transcript_name "Cenpm-203"; exon_number 4; exon_id "ENSMUSE00001439168.2"; level 2; mgi_id "MGI:1913820"; havana_gene "OTTMUSG00000070937.1"; havana_transcript "OTTMUST00000171490.1";
chr15	HAVANA	transcript	82123277	82128533	0	-	.	gene_id "ENSMUSG00000068101.12"; transcript_id "ENSMUST00000229041.2"; gene_type "protein_coding"; gene_name "Cenpm"; transcript_type "protein_coding_CDS_not_defined"; transcript_name "Cenpm-203"; level 2; mgi_id "MGI:1913820"; havana_gene "OTTMUSG00000070937.1"; havana_transcript "OTTMUST00000171490.1";
chr15	HAVANA	exon	82123417	82123493	0	-	.	gene_id "ENSMUSG00000068101.12"; transcript_id "ENSMUST00000229505.2"; gene_type "protein_coding"; gene_name "Cenpm"; transcript_type "protein_coding_CDS_not_defined"; transcript_name "Cenpm-204"; exon_number 5; exon_id "ENSMUSE00001442868.2"; level 2; mgi_id "MGI:1913820"; havana_gene "OTTMUSG00000070937.1"; havana_transcript "OTTMUST00000171491.1";
chr15	HAVANA	transcript	82123417	82128874	0	-	.	gene_id "ENSMUSG00000068101.12"; transcript_id "ENSMUST00000229505.2"; gene_type "protein_coding"; gene_name "Cenpm"; transcript_type "protein_coding_CDS_not_defined"; transcript_name "Cenpm-204"; level 2; mgi_id "MGI:1913820"; havana_gene "OTTMUSG00000070937.1"; havana_transcript "OTTMUST00000171491.1";
chr15	HAVANA	exon	82123494	82123585	0	-	.	gene_id "ENSMUSG00000068101.12"; transcript_id "ENSMUST00000089157.11"; gene_type "protein_coding"; gene_name "Cenpm"; transcript_type "protein_coding"; transcript_name "Cenpm-202"; exon_number 5; exon_id "ENSMUSE00000556543.2"; level 2; protein_id "ENSMUSP00000086560.4"; transcript_support_level "1"; mgi_id "MGI:1913820"; tag "basic"; tag "Ensembl_canonical"; tag "GENCODE_Primary"; tag "appris_principal_1"; tag "CCDS"; ccdsid "CCDS27685.1"; havana_gene "OTTMUSG00000070937.1"; havana_transcript "OTTMUST00000171487.1";
chr15	HAVANA	CDS	82123494	82123585	0	-	2	gene_id "ENSMUSG00000068101.12"; transcript_id "ENSMUST00000089157.11"; gene_type "protein_coding"; gene_name "Cenpm"; transcript_type "protein_coding"; transcript_name "Cenpm-202"; exon_number 5; exon_id "ENSMUSE00000556543.2"; level 2; protein_id "ENSMUSP00000086560.4"; transcript_support_level "1"; mgi_id "MGI:1913820"; tag "basic"; tag "Ensembl_canonical"; tag "GENCODE_Primary"; tag "appris_principal_1"; tag "CCDS"; ccdsid "CCDS27685.1"; havana_gene "OTTMUSG00000070937.1"; havana_transcript "OTTMUST00000171487.1";
chr15	HAVANA	exon	82123494	82123585	0	-	.	gene_id "ENSMUSG00000068101.12"; transcript_id "ENSMUST00000230408.2"; gene_type "protein_coding"; gene_name "Cenpm"; transcript_type "protein_coding"; transcript_name "Cenpm-206"; exon_number 4; exon_id "ENSMUSE00000556543.2"; level 2; protein_id "ENSMUSP00000155788.2"; mgi_id "MGI:1913820"; tag "mRNA_end_NF"; tag "cds_end_NF"; havana_gene "OTTMUSG00000070937.1"; havana_transcript "OTTMUST00000171489.1";
chr15	HAVANA	CDS	82123494	82123585	0	-	2	gene_id "ENSMUSG00000068101.12"; transcript_id "ENSMUST00000230408.2"; gene_type "protein_coding"; gene_name "Cenpm"; transcript_type "protein_coding"; transcript_name "Cenpm-206"; exon_number 4; exon_id "ENSMUSE00000556543.2"; level 2; protein_id "ENSMUSP00000155788.2"; mgi_id "MGI:1913820"; tag "mRNA_end_NF"; tag "cds_end_NF"; havana_gene "OTTMUSG00000070937.1"; havana_transcript "OTTMUST00000171489.1";
chr15	HAVANA	exon	82124080	82124159	0	-	.	gene_id "ENSMUSG00000068101.12"; transcript_id "ENSMUST00000089157.11"; gene_type "protein_coding"; gene_name "Cenpm"; transcript_type "protein_coding"; transcript_name "Cenpm-202"; exon_number 4; exon_id "ENSMUSE00000556552.2"; level 2; protein_id "ENSMUSP00000086560.4"; transcript_support_level "1"; mgi_id "MGI:1913820"; tag "basic"; tag "Ensembl_canonical"; tag "GENCODE_Primary"; tag "appris_principal_1"; tag "CCDS"; ccdsid "CCDS27685.1"; havana_gene "OTTMUSG00000070937.1"; havana_transcript "OTTMUST00000171487.1";
chr15	HAVANA	CDS	82124080	82124159	0	-	1	gene_id "ENSMUSG00000068101.12"; transcript_id "ENSMUST00000089157.11"; gene_type "protein_coding"; gene_name "Cenpm"; transcript_type "protein_coding"; transcript_name "Cenpm-202"; exon_number 4; exon_id "ENSMUSE00000556552.2"; level 2; protein_id "ENSMUSP00000086560.4"; transcript_support_level "1"; mgi_id "MGI:1913820"; tag "basic"; tag "Ensembl_canonical"; tag "GENCODE_Primary"; tag "appris_principal_1"; tag "CCDS"; ccdsid "CCDS27685.1"; havana_gene "OTTMUSG00000070937.1"; havana_transcript "OTTMUST00000171487.1";
chr15	HAVANA	exon	82124080	82124159	0	-	.	gene_id "ENSMUSG00000068101.12"; transcript_id "ENSMUST00000089155.6"; gene_type "protein_coding"; gene_name "Cenpm"; transcript_type "protein_coding"; transcript_name "Cenpm-201"; exon_number 4; exon_id "ENSMUSE00000556552.2"; level 2; protein_id "ENSMUSP00000086558.5"; transcript_support_level "1"; mgi_id "MGI:1913820"; tag "basic"; tag "CCDS"; ccdsid "CCDS37156.1"; havana_gene "OTTMUSG00000070937.1"; havana_transcript "OTTMUST00000171488.1";
chr15	HAVANA	CDS	82124080	82124159	0	-	1	gene_id "ENSMUSG00000068101.12"; transcript_id "ENSMUST00000089155.6"; gene_type "protein_coding"; gene_name "Cenpm"; transcript_type "protein_coding"; transcript_name "Cenpm-201"; exon_number 4; exon_id "ENSMUSE00000556552.2"; level 2; protein_id "ENSMUSP00000086558.5"; transcript_support_level "1"; mgi_id "MGI:1913820"; tag "basic"; tag "CCDS"; ccdsid "CCDS37156.1"; havana_gene "OTTMUSG00000070937.1"; havana_transcript "OTTMUST00000171488.1";
chr15	HAVANA	exon	82124080	82124159	0	-	.	gene_id "ENSMUSG00000068101.12"; transcript_id "ENSMUST00000230408.2"; gene_type "protein_coding"; gene_name "Cenpm"; transcript_type "protein_coding"; transcript_name "Cenpm-206"; exon_number 3; exon_id "ENSMUSE00000556552.2"; level 2; protein_id "ENSMUSP00000155788.2"; mgi_id "MGI:1913820"; tag "mRNA_end_NF"; tag "cds_end_NF"; havana_gene "OTTMUSG00000070937.1"; havana_transcript "OTTMUST00000171489.1";
chr15	HAVANA	CDS	82124080	82124159	0	-	1	gene_id "ENSMUSG00000068101.12"; transcript_id "ENSMUST00000230408.2"; gene_type "protein_coding"; gene_name "Cenpm"; transcript_type "protein_coding"; transcript_name "Cenpm-206"; exon_number 3; exon_id "ENSMUSE00000556552.2"; level 2; protein_id "ENSMUSP00000155788.2"; mgi_id "MGI:1913820"; tag "mRNA_end_NF"; tag "cds_end_NF"; havana_gene "OTTMUSG00000070937.1"; havana_transcript "OTTMUST00000171489.1";
chr15	HAVANA	exon	82124080	82124159	0	-	.	gene_id "ENSMUSG00000068101.12"; transcript_id "ENSMUST00000229041.2"; gene_type "protein_coding"; gene_name "Cenpm"; transcript_type "protein_coding_CDS_not_defined"; transcript_name "Cenpm-203"; exon_number 3; exon_id "ENSMUSE00001442833.2"; level 2; mgi_id "MGI:1913820"; havana_gene "OTTMUSG00000070937.1"; havana_transcript "OTTMUST00000171490.1";
chr15	HAVANA	exon	82124080	82124159	0	-	.	gene_id "ENSMUSG00000068101.12"; transcript_id "ENSMUST00000229505.2"; gene_type "protein_coding"; gene_name "Cenpm"; transcript_type "protein_coding_CDS_not_defined"; transcript_name "Cenpm-204"; exon_number 4; exon_id "ENSMUSE00001442833.2"; level 2; mgi_id "MGI:1913820"; havana_gene "OTTMUSG00000070937.1"; havana_transcript "OTTMUST00000171491.1";
chr15	HAVANA	exon	82124080	82124159	0	-	.	gene_id "ENSMUSG00000068101.12"; transcript_id "ENSMUST00000229747.2"; gene_type "protein_coding"; gene_name "Cenpm"; transcript_type "protein_coding"; transcript_name "Cenpm-205"; exon_number 4; exon_id "ENSMUSE00000556552.2"; level 2; protein_id "ENSMUSP00000155143.2"; mgi_id "MGI:1913820"; tag "mRNA_end_NF"; tag "cds_end_NF"; havana_gene "OTTMUSG00000070937.1"; havana_transcript "OTTMUST00000171492.1";
chr15	HAVANA	CDS	82124080	82124159	0	-	1	gene_id "ENSMUSG00000068101.12"; transcript_id "ENSMUST00000229747.2"; gene_type "protein_coding"; gene_name "Cenpm"; transcript_type "protein_coding"; transcript_name "Cenpm-205"; exon_number 4; exon_id "ENSMUSE00000556552.2"; level 2; protein_id "ENSMUSP00000155143.2"; mgi_id "MGI:1913820"; tag "mRNA_end_NF"; tag "cds_end_NF"; havana_gene "OTTMUSG00000070937.1"; havana_transcript "OTTMUST00000171492.1";
chr15	HAVANA	transcript	82124080	82128538	0	-	.	gene_id "ENSMUSG00000068101.12"; transcript_id "ENSMUST00000229747.2"; gene_type "protein_coding"; gene_name "Cenpm"; transcript_type "protein_coding"; transcript_name "Cenpm-205"; level 2; protein_id "ENSMUSP00000155143.2"; mgi_id "MGI:1913820"; tag "mRNA_end_NF"; tag "cds_end_NF"; havana_gene "OTTMUSG00000070937.1"; havana_transcript "OTTMUST00000171492.1";
chr15	HAVANA	exon	82125528	82125620	0	-	.	gene_id "ENSMUSG00000068101.12"; transcript_id "ENSMUST00000089157.11"; gene_type "protein_coding"; gene_name "Cenpm"; transcript_type "protein_coding"; transcript_name "Cenpm-202"; exon_number 3; exon_id "ENSMUSE00000556559.2"; level 2; protein_id "ENSMUSP00000086560.4"; transcript_support_level "1"; mgi_id "MGI:1913820"; tag "basic"; tag "Ensembl_canonical"; tag "GENCODE_Primary"; tag "appris_principal_1"; tag "CCDS"; ccdsid "CCDS27685.1"; havana_gene "OTTMUSG00000070937.1"; havana_transcript "OTTMUST00000171487.1";
chr15	HAVANA	CDS	82125528	82125620	0	-	1	gene_id "ENSMUSG00000068101.12"; transcript_id "ENSMUST00000089157.11"; gene_type "protein_coding"; gene_name "Cenpm"; transcript_type "protein_coding"; transcript_name "Cenpm-202"; exon_number 3; exon_id "ENSMUSE00000556559.2"; level 2; protein_id "ENSMUSP00000086560.4"; transcript_support_level "1"; mgi_id "MGI:1913820"; tag "basic"; tag "Ensembl_canonical"; tag "GENCODE_Primary"; tag "appris_principal_1"; tag "CCDS"; ccdsid "CCDS27685.1"; havana_gene "OTTMUSG00000070937.1"; havana_transcript "OTTMUST00000171487.1";
chr15	HAVANA	exon	82125528	82125620	0	-	.	gene_id "ENSMUSG00000068101.12"; transcript_id "ENSMUST00000089155.6"; gene_type "protein_coding"; gene_name "Cenpm"; transcript_type "protein_coding"; transcript_name "Cenpm-201"; exon_number 3; exon_id "ENSMUSE00000556559.2"; level 2; protein_id "ENSMUSP00000086558.5"; transcript_support_level "1"; mgi_id "MGI:1913820"; tag "basic"; tag "CCDS"; ccdsid "CCDS37156.1"; havana_gene "OTTMUSG00000070937.1"; havana_transcript "OTTMUST00000171488.1";
chr15	HAVANA	CDS	82125528	82125620	0	-	1	gene_id "ENSMUSG00000068101.12"; transcript_id "ENSMUST00000089155.6"; gene_type "protein_coding"; gene_name "Cenpm"; transcript_type "protein_coding"; transcript_name "Cenpm-201"; exon_number 3; exon_id "ENSMUSE00000556559.2"; level 2; protein_id "ENSMUSP00000086558.5"; transcript_support_level "1"; mgi_id "MGI:1913820"; tag "basic"; tag "CCDS"; ccdsid "CCDS37156.1"; havana_gene "OTTMUSG00000070937.1"; havana_transcript "OTTMUST00000171488.1";
chr15	HAVANA	exon	82125528	82125620	0	-	.	gene_id "ENSMUSG00000068101.12"; transcript_id "ENSMUST00000230408.2"; gene_type "protein_coding"; gene_name "Cenpm"; transcript_type "protein_coding"; transcript_name "Cenpm-206"; exon_number 2; exon_id "ENSMUSE00000556559.2"; level 2; protein_id "ENSMUSP00000155788.2"; mgi_id "MGI:1913820"; tag "mRNA_end_NF"; tag "cds_end_NF"; havana_gene "OTTMUSG00000070937.1"; havana_transcript "OTTMUST00000171489.1";
chr15	HAVANA	CDS	82125528	82125620	0	-	1	gene_id "ENSMUSG00000068101.12"; transcript_id "ENSMUST00000230408.2"; gene_type "protein_coding"; gene_name "Cenpm"; transcript_type "protein_coding"; transcript_name "Cenpm-206"; exon_number 2; exon_id "ENSMUSE00000556559.2"; level 2; protein_id "ENSMUSP00000155788.2"; mgi_id "MGI:1913820"; tag "mRNA_end_NF"; tag "cds_end_NF"; havana_gene "OTTMUSG00000070937.1"; havana_transcript "OTTMUST00000171489.1";
chr15	HAVANA	exon	82125528	82125620	0	-	.	gene_id "ENSMUSG00000068101.12"; transcript_id "ENSMUST00000229041.2"; gene_type "protein_coding"; gene_name "Cenpm"; transcript_type "protein_coding_CDS_not_defined"; transcript_name "Cenpm-203"; exon_number 2; exon_id "ENSMUSE00001439840.2"; level 2; mgi_id "MGI:1913820"; havana_gene "OTTMUSG00000070937.1"; havana_transcript "OTTMUST00000171490.1";
chr15	HAVANA	exon	82125528	82125620	0	-	.	gene_id "ENSMUSG00000068101.12"; transcript_id "ENSMUST00000229505.2"; gene_type "protein_coding"; gene_name "Cenpm"; transcript_type "protein_coding_CDS_not_defined"; transcript_name "Cenpm-204"; exon_number 3; exon_id "ENSMUSE00001439840.2"; level 2; mgi_id "MGI:1913820"; havana_gene "OTTMUSG00000070937.1"; havana_transcript "OTTMUST00000171491.1";
chr15	HAVANA	exon	82125528	82125620	0	-	.	gene_id "ENSMUSG00000068101.12"; transcript_id "ENSMUST00000229747.2"; gene_type "protein_coding"; gene_name "Cenpm"; transcript_type "protein_coding"; transcript_name "Cenpm-205"; exon_number 3; exon_id "ENSMUSE00000556559.2"; level 2; protein_id "ENSMUSP00000155143.2"; mgi_id "MGI:1913820"; tag "mRNA_end_NF"; tag "cds_end_NF"; havana_gene "OTTMUSG00000070937.1"; havana_transcript "OTTMUST00000171492.1";
chr15	HAVANA	CDS	82125528	82125620	0	-	1	gene_id "ENSMUSG00000068101.12"; transcript_id "ENSMUST00000229747.2"; gene_type "protein_coding"; gene_name "Cenpm"; transcript_type "protein_coding"; transcript_name "Cenpm-205"; exon_number 3; exon_id "ENSMUSE00000556559.2"; level 2; protein_id "ENSMUSP00000155143.2"; mgi_id "MGI:1913820"; tag "mRNA_end_NF"; tag "cds_end_NF"; havana_gene "OTTMUSG00000070937.1"; havana_transcript "OTTMUST00000171492.1";
chr15	HAVANA	CDS	82128334	82128368	0	-	0	gene_id "ENSMUSG00000068101.12"; transcript_id "ENSMUST00000230408.2"; gene_type "protein_coding"; gene_name "Cenpm"; transcript_type "protein_coding"; transcript_name "Cenpm-206"; exon_number 1; exon_id "ENSMUSE00001441558.2"; level 2; protein_id "ENSMUSP00000155788.2"; mgi_id "MGI:1913820"; tag "mRNA_end_NF"; tag "cds_end_NF"; havana_gene "OTTMUSG00000070937.1"; havana_transcript "OTTMUST00000171489.1";
chr15	HAVANA	CDS	82128334	82128368	0	-	0	gene_id "ENSMUSG00000068101.12"; transcript_id "ENSMUST00000229747.2"; gene_type "protein_coding"; gene_name "Cenpm"; transcript_type "protein_coding"; transcript_name "Cenpm-205"; exon_number 2; exon_id "ENSMUSE00001438198.2"; level 2; protein_id "ENSMUSP00000155143.2"; mgi_id "MGI:1913820"; tag "mRNA_end_NF"; tag "cds_end_NF"; havana_gene "OTTMUSG00000070937.1"; havana_transcript "OTTMUST00000171492.1";
chr15	HAVANA	exon	82128334	82128413	0	-	.	gene_id "ENSMUSG00000068101.12"; transcript_id "ENSMUST00000089157.11"; gene_type "protein_coding"; gene_name "Cenpm"; transcript_type "protein_coding"; transcript_name "Cenpm-202"; exon_number 2; exon_id "ENSMUSE00000556564.2"; level 2; protein_id "ENSMUSP00000086560.4"; transcript_support_level "1"; mgi_id "MGI:1913820"; tag "basic"; tag "Ensembl_canonical"; tag "GENCODE_Primary"; tag "appris_principal_1"; tag "CCDS"; ccdsid "CCDS27685.1"; havana_gene "OTTMUSG00000070937.1"; havana_transcript "OTTMUST00000171487.1";
chr15	HAVANA	CDS	82128334	82128413	0	-	0	gene_id "ENSMUSG00000068101.12"; transcript_id "ENSMUST00000089157.11"; gene_type "protein_coding"; gene_name "Cenpm"; transcript_type "protein_coding"; transcript_name "Cenpm-202"; exon_number 2; exon_id "ENSMUSE00000556564.2"; level 2; protein_id "ENSMUSP00000086560.4"; transcript_support_level "1"; mgi_id "MGI:1913820"; tag "basic"; tag "Ensembl_canonical"; tag "GENCODE_Primary"; tag "appris_principal_1"; tag "CCDS"; ccdsid "CCDS27685.1"; havana_gene "OTTMUSG00000070937.1"; havana_transcript "OTTMUST00000171487.1";
chr15	HAVANA	exon	82128334	82128413	0	-	.	gene_id "ENSMUSG00000068101.12"; transcript_id "ENSMUST00000089155.6"; gene_type "protein_coding"; gene_name "Cenpm"; transcript_type "protein_coding"; transcript_name "Cenpm-201"; exon_number 2; exon_id "ENSMUSE00000556564.2"; level 2; protein_id "ENSMUSP00000086558.5"; transcript_support_level "1"; mgi_id "MGI:1913820"; tag "basic"; tag "CCDS"; ccdsid "CCDS37156.1"; havana_gene "OTTMUSG00000070937.1"; havana_transcript "OTTMUST00000171488.1";
chr15	HAVANA	CDS	82128334	82128413	0	-	0	gene_id "ENSMUSG00000068101.12"; transcript_id "ENSMUST00000089155.6"; gene_type "protein_coding"; gene_name "Cenpm"; transcript_type "protein_coding"; transcript_name "Cenpm-201"; exon_number 2; exon_id "ENSMUSE00000556564.2"; level 2; protein_id "ENSMUSP00000086558.5"; transcript_support_level "1"; mgi_id "MGI:1913820"; tag "basic"; tag "CCDS"; ccdsid "CCDS37156.1"; havana_gene "OTTMUSG00000070937.1"; havana_transcript "OTTMUST00000171488.1";
chr15	HAVANA	exon	82128334	82128413	0	-	.	gene_id "ENSMUSG00000068101.12"; transcript_id "ENSMUST00000229505.2"; gene_type "protein_coding"; gene_name "Cenpm"; transcript_type "protein_coding_CDS_not_defined"; transcript_name "Cenpm-204"; exon_number 2; exon_id "ENSMUSE00001440471.2"; level 2; mgi_id "MGI:1913820"; havana_gene "OTTMUSG00000070937.1"; havana_transcript "OTTMUST00000171491.1";
chr15	HAVANA	exon	82128334	82128413	0	-	.	gene_id "ENSMUSG00000068101.12"; transcript_id "ENSMUST00000229747.2"; gene_type "protein_coding"; gene_name "Cenpm"; transcript_type "protein_coding"; transcript_name "Cenpm-205"; exon_number 2; exon_id "ENSMUSE00001438198.2"; level 2; protein_id "ENSMUSP00000155143.2"; mgi_id "MGI:1913820"; tag "mRNA_end_NF"; tag "cds_end_NF"; havana_gene "OTTMUSG00000070937.1"; havana_transcript "OTTMUST00000171492.1";
chr15	HAVANA	exon	82128334	82128533	0	-	.	gene_id "ENSMUSG00000068101.12"; transcript_id "ENSMUST00000229041.2"; gene_type "protein_coding"; gene_name "Cenpm"; transcript_type "protein_coding_CDS_not_defined"; transcript_name "Cenpm-203"; exon_number 1; exon_id "ENSMUSE00001439206.2"; level 2; mgi_id "MGI:1913820"; havana_gene "OTTMUSG00000070937.1"; havana_transcript "OTTMUST00000171490.1";
chr15	HAVANA	exon	82128334	82128611	0	-	.	gene_id "ENSMUSG00000068101.12"; transcript_id "ENSMUST00000230408.2"; gene_type "protein_coding"; gene_name "Cenpm"; transcript_type "protein_coding"; transcript_name "Cenpm-206"; exon_number 1; exon_id "ENSMUSE00001441558.2"; level 2; protein_id "ENSMUSP00000155788.2"; mgi_id "MGI:1913820"; tag "mRNA_end_NF"; tag "cds_end_NF"; havana_gene "OTTMUSG00000070937.1"; havana_transcript "OTTMUST00000171489.1";
chr15	HAVANA	start_codon	82128366	82128368	0	-	0	gene_id "ENSMUSG00000068101.12"; transcript_id "ENSMUST00000230408.2"; gene_type "protein_coding"; gene_name "Cenpm"; transcript_type "protein_coding"; transcript_name "Cenpm-206"; exon_number 1; exon_id "ENSMUSE00001441558.2"; level 2; protein_id "ENSMUSP00000155788.2"; mgi_id "MGI:1913820"; tag "mRNA_end_NF"; tag "cds_end_NF"; havana_gene "OTTMUSG00000070937.1"; havana_transcript "OTTMUST00000171489.1";
chr15	HAVANA	start_codon	82128366	82128368	0	-	0	gene_id "ENSMUSG00000068101.12"; transcript_id "ENSMUST00000229747.2"; gene_type "protein_coding"; gene_name "Cenpm"; transcript_type "protein_coding"; transcript_name "Cenpm-205"; exon_number 2; exon_id "ENSMUSE00001438198.2"; level 2; protein_id "ENSMUSP00000155143.2"; mgi_id "MGI:1913820"; tag "mRNA_end_NF"; tag "cds_end_NF"; havana_gene "OTTMUSG00000070937.1"; havana_transcript "OTTMUST00000171492.1";
chr15	HAVANA	UTR	82128369	82128413	0	-	.	gene_id "ENSMUSG00000068101.12"; transcript_id "ENSMUST00000229747.2"; gene_type "protein_coding"; gene_name "Cenpm"; transcript_type "protein_coding"; transcript_name "Cenpm-205"; exon_number 2; exon_id "ENSMUSE00001438198.2"; level 2; protein_id "ENSMUSP00000155143.2"; mgi_id "MGI:1913820"; tag "mRNA_end_NF"; tag "cds_end_NF"; havana_gene "OTTMUSG00000070937.1"; havana_transcript "OTTMUST00000171492.1";
chr15	HAVANA	UTR	82128369	82128611	0	-	.	gene_id "ENSMUSG00000068101.12"; transcript_id "ENSMUST00000230408.2"; gene_type "protein_coding"; gene_name "Cenpm"; transcript_type "protein_coding"; transcript_name "Cenpm-206"; exon_number 1; exon_id "ENSMUSE00001441558.2"; level 2; protein_id "ENSMUSP00000155788.2"; mgi_id "MGI:1913820"; tag "mRNA_end_NF"; tag "cds_end_NF"; havana_gene "OTTMUSG00000070937.1"; havana_transcript "OTTMUST00000171489.1";
chr15	HAVANA	exon	82128506	82128538	0	-	.	gene_id "ENSMUSG00000068101.12"; transcript_id "ENSMUST00000229747.2"; gene_type "protein_coding"; gene_name "Cenpm"; transcript_type "protein_coding"; transcript_name "Cenpm-205"; exon_number 1; exon_id "ENSMUSE00001436813.2"; level 2; protein_id "ENSMUSP00000155143.2"; mgi_id "MGI:1913820"; tag "mRNA_end_NF"; tag "cds_end_NF"; havana_gene "OTTMUSG00000070937.1"; havana_transcript "OTTMUST00000171492.1";
chr15	HAVANA	UTR	82128506	82128538	0	-	.	gene_id "ENSMUSG00000068101.12"; transcript_id "ENSMUST00000229747.2"; gene_type "protein_coding"; gene_name "Cenpm"; transcript_type "protein_coding"; transcript_name "Cenpm-205"; exon_number 1; exon_id "ENSMUSE00001436813.2"; level 2; protein_id "ENSMUSP00000155143.2"; mgi_id "MGI:1913820"; tag "mRNA_end_NF"; tag "cds_end_NF"; havana_gene "OTTMUSG00000070937.1"; havana_transcript "OTTMUST00000171492.1";
chr15	HAVANA	exon	82128824	82128874	0	-	.	gene_id "ENSMUSG00000068101.12"; transcript_id "ENSMUST00000229505.2"; gene_type "protein_coding"; gene_name "Cenpm"; transcript_type "protein_coding_CDS_not_defined"; transcript_name "Cenpm-204"; exon_number 1; exon_id "ENSMUSE00001442180.2"; level 2; mgi_id "MGI:1913820"; havana_gene "OTTMUSG00000070937.1"; havana_transcript "OTTMUST00000171491.1";
chr15	HAVANA	CDS	82128824	82128880	0	-	0	gene_id "ENSMUSG00000068101.12"; transcript_id "ENSMUST00000089157.11"; gene_type "protein_coding"; gene_name "Cenpm"; transcript_type "protein_coding"; transcript_name "Cenpm-202"; exon_number 1; exon_id "ENSMUSE00000647415.3"; level 2; protein_id "ENSMUSP00000086560.4"; transcript_support_level "1"; mgi_id "MGI:1913820"; tag "basic"; tag "Ensembl_canonical"; tag "GENCODE_Primary"; tag "appris_principal_1"; tag "CCDS"; ccdsid "CCDS27685.1"; havana_gene "OTTMUSG00000070937.1"; havana_transcript "OTTMUST00000171487.1";
chr15	HAVANA	CDS	82128824	82128880	0	-	0	gene_id "ENSMUSG00000068101.12"; transcript_id "ENSMUST00000089155.6"; gene_type "protein_coding"; gene_name "Cenpm"; transcript_type "protein_coding"; transcript_name "Cenpm-201"; exon_number 1; exon_id "ENSMUSE00001441991.2"; level 2; protein_id "ENSMUSP00000086558.5"; transcript_support_level "1"; mgi_id "MGI:1913820"; tag "basic"; tag "CCDS"; ccdsid "CCDS37156.1"; havana_gene "OTTMUSG00000070937.1"; havana_transcript "OTTMUST00000171488.1";
chr15	HAVANA	exon	82128824	82128928	0	-	.	gene_id "ENSMUSG00000068101.12"; transcript_id "ENSMUST00000089155.6"; gene_type "protein_coding"; gene_name "Cenpm"; transcript_type "protein_coding"; transcript_name "Cenpm-201"; exon_number 1; exon_id "ENSMUSE00001441991.2"; level 2; protein_id "ENSMUSP00000086558.5"; transcript_support_level "1"; mgi_id "MGI:1913820"; tag "basic"; tag "CCDS"; ccdsid "CCDS37156.1"; havana_gene "OTTMUSG00000070937.1"; havana_transcript "OTTMUST00000171488.1";
chr15	HAVANA	exon	82128824	82128949	0	-	.	gene_id "ENSMUSG00000068101.12"; transcript_id "ENSMUST00000089157.11"; gene_type "protein_coding"; gene_name "Cenpm"; transcript_type "protein_coding"; transcript_name "Cenpm-202"; exon_number 1; exon_id "ENSMUSE00000647415.3"; level 2; protein_id "ENSMUSP00000086560.4"; transcript_support_level "1"; mgi_id "MGI:1913820"; tag "basic"; tag "Ensembl_canonical"; tag "GENCODE_Primary"; tag "appris_principal_1"; tag "CCDS"; ccdsid "CCDS27685.1"; havana_gene "OTTMUSG00000070937.1"; havana_transcript "OTTMUST00000171487.1";
chr15	HAVANA	start_codon	82128878	82128880	0	-	0	gene_id "ENSMUSG00000068101.12"; transcript_id "ENSMUST00000089157.11"; gene_type "protein_coding"; gene_name "Cenpm"; transcript_type "protein_coding"; transcript_name "Cenpm-202"; exon_number 1; exon_id "ENSMUSE00000647415.3"; level 2; protein_id "ENSMUSP00000086560.4"; transcript_support_level "1"; mgi_id "MGI:1913820"; tag "basic"; tag "Ensembl_canonical"; tag "GENCODE_Primary"; tag "appris_principal_1"; tag "CCDS"; ccdsid "CCDS27685.1"; havana_gene "OTTMUSG00000070937.1"; havana_transcript "OTTMUST00000171487.1";
chr15	HAVANA	start_codon	82128878	82128880	0	-	0	gene_id "ENSMUSG00000068101.12"; transcript_id "ENSMUST00000089155.6"; gene_type "protein_coding"; gene_name "Cenpm"; transcript_type "protein_coding"; transcript_name "Cenpm-201"; exon_number 1; exon_id "ENSMUSE00001441991.2"; level 2; protein_id "ENSMUSP00000086558.5"; transcript_support_level "1"; mgi_id "MGI:1913820"; tag "basic"; tag "CCDS"; ccdsid "CCDS37156.1"; havana_gene "OTTMUSG00000070937.1"; havana_transcript "OTTMUST00000171488.1";
chr15	HAVANA	UTR	82128881	82128928	0	-	.	gene_id "ENSMUSG00000068101.12"; transcript_id "ENSMUST00000089155.6"; gene_type "protein_coding"; gene_name "Cenpm"; transcript_type "protein_coding"; transcript_name "Cenpm-201"; exon_number 1; exon_id "ENSMUSE00001441991.2"; level 2; protein_id "ENSMUSP00000086558.5"; transcript_support_level "1"; mgi_id "MGI:1913820"; tag "basic"; tag "CCDS"; ccdsid "CCDS37156.1"; havana_gene "OTTMUSG00000070937.1"; havana_transcript "OTTMUST00000171488.1";
chr15	HAVANA	UTR	82128881	82128949	0	-	.	gene_id "ENSMUSG00000068101.12"; transcript_id "ENSMUST00000089157.11"; gene_type "protein_coding"; gene_name "Cenpm"; transcript_type "protein_coding"; transcript_name "Cenpm-202"; exon_number 1; exon_id "ENSMUSE00000647415.3"; level 2; protein_id "ENSMUSP00000086560.4"; transcript_support_level "1"; mgi_id "MGI:1913820"; tag "basic"; tag "Ensembl_canonical"; tag "GENCODE_Primary"; tag "appris_principal_1"; tag "CCDS"; ccdsid "CCDS27685.1"; havana_gene "OTTMUSG00000070937.1"; havana_transcript "OTTMUST00000171487.1";
chr15	HAVANA	exon	82136476	82136735	0	-	.	gene_id "ENSMUSG00000130151.2"; transcript_id "ENSMUST00000298285.1"; gene_type "lncRNA"; gene_name "ENSMUSG00000130151"; transcript_type "lncRNA"; transcript_name "ENSMUST00000298285"; exon_number 3; exon_id "ENSMUSE00001589704.1"; level 2; tag "Ensembl_canonical"; tag "GENCODE_Primary"; tag "TAGENE";
chr15	HAVANA	transcript	82136476	82140207	0	-	.	gene_id "ENSMUSG00000130151.2"; transcript_id "ENSMUST00000298285.1"; gene_type "lncRNA"; gene_name "ENSMUSG00000130151"; transcript_type "lncRNA"; transcript_name "ENSMUST00000298285"; level 2; tag "Ensembl_canonical"; tag "GENCODE_Primary"; tag "TAGENE";
chr15	HAVANA	gene	82136476	82140208	0	-	.	gene_id "ENSMUSG00000130151.2"; gene_type "lncRNA"; gene_name "ENSMUSG00000130151"; level 2;
chr15	HAVANA	exon	82136483	82136735	0	-	.	gene_id "ENSMUSG00000130151.2"; transcript_id "ENSMUST00000298286.1"; gene_type "lncRNA"; gene_name "ENSMUSG00000130151"; transcript_type "lncRNA"; transcript_name "ENSMUST00000298286"; exon_number 3; exon_id "ENSMUSE00001589698.1"; level 2; tag "basic"; tag "TAGENE";
chr15	ENSEMBL_gcm37	exon	82136483	82136735	0.0395073602521828	-	.	gene_id "ENSMUSG00000130151.2"; transcript_id "ENSMUSG00000130151.2_tx_4"; exon_id "chr15_82136483_82136735_-"; exonnum "3"; txlen "558";
chr15	HAVANA	transcript	82136483	82140185	0	-	.	gene_id "ENSMUSG00000130151.2"; transcript_id "ENSMUST00000298286.1"; gene_type "lncRNA"; gene_name "ENSMUSG00000130151"; transcript_type "lncRNA"; transcript_name "ENSMUST00000298286"; level 2; tag "basic"; tag "TAGENE";
chr15	HAVANA	exon	82139226	82139816	0	-	.	gene_id "ENSMUSG00000130151.2"; transcript_id "ENSMUST00000298290.1"; gene_type "lncRNA"; gene_name "ENSMUSG00000130151"; transcript_type "lncRNA"; transcript_name "ENSMUST00000298290"; exon_number 2; exon_id "ENSMUSE00001589703.1"; level 2; tag "basic"; tag "TAGENE";
chr15	HAVANA	transcript	82139226	82140189	0	-	.	gene_id "ENSMUSG00000130151.2"; transcript_id "ENSMUST00000298290.1"; gene_type "lncRNA"; gene_name "ENSMUSG00000130151"; transcript_type "lncRNA"; transcript_name "ENSMUST00000298290"; level 2; tag "basic"; tag "TAGENE";
chr15	HAVANA	exon	82139233	82139816	0	-	.	gene_id "ENSMUSG00000130151.2"; transcript_id "ENSMUST00000298289.1"; gene_type "lncRNA"; gene_name "ENSMUSG00000130151"; transcript_type "lncRNA"; transcript_name "ENSMUST00000298289"; exon_number 2; exon_id "ENSMUSE00001589702.1"; level 2; tag "TAGENE";
chr15	HAVANA	exon	82139233	82139816	0	-	.	gene_id "ENSMUSG00000130151.2"; transcript_id "ENSMUST00000298288.1"; gene_type "lncRNA"; gene_name "ENSMUSG00000130151"; transcript_type "lncRNA"; transcript_name "ENSMUST00000298288"; exon_number 2; exon_id "ENSMUSE00001589702.1"; level 2; tag "TAGENE";
chr15	HAVANA	transcript	82139233	82140201	0	-	.	gene_id "ENSMUSG00000130151.2"; transcript_id "ENSMUST00000298289.1"; gene_type "lncRNA"; gene_name "ENSMUSG00000130151"; transcript_type "lncRNA"; transcript_name "ENSMUST00000298289"; level 2; tag "TAGENE";
chr15	HAVANA	transcript	82139233	82140208	0	-	.	gene_id "ENSMUSG00000130151.2"; transcript_id "ENSMUST00000298288.1"; gene_type "lncRNA"; gene_name "ENSMUSG00000130151"; transcript_type "lncRNA"; transcript_name "ENSMUST00000298288"; level 2; tag "TAGENE";
chr15	HAVANA	exon	82139620	82139816	0	-	.	gene_id "ENSMUSG00000130151.2"; transcript_id "ENSMUST00000298285.1"; gene_type "lncRNA"; gene_name "ENSMUSG00000130151"; transcript_type "lncRNA"; transcript_name "ENSMUST00000298285"; exon_number 2; exon_id "ENSMUSE00001589700.1"; level 2; tag "Ensembl_canonical"; tag "GENCODE_Primary"; tag "TAGENE";
chr15	HAVANA	exon	82139620	82139816	0	-	.	gene_id "ENSMUSG00000130151.2"; transcript_id "ENSMUST00000298286.1"; gene_type "lncRNA"; gene_name "ENSMUSG00000130151"; transcript_type "lncRNA"; transcript_name "ENSMUST00000298286"; exon_number 2; exon_id "ENSMUSE00001589700.1"; level 2; tag "basic"; tag "TAGENE";
chr15	ENSEMBL_gcm37	exon	82139620	82139816	0.0395073602521828	-	.	gene_id "ENSMUSG00000130151.2"; transcript_id "ENSMUSG00000130151.2_tx_4"; exon_id "chr15_82139620_82139816_-"; exonnum "2"; txlen "558";
chr15	HAVANA	exon	82139932	82140185	0	-	.	gene_id "ENSMUSG00000130151.2"; transcript_id "ENSMUST00000298286.1"; gene_type "lncRNA"; gene_name "ENSMUSG00000130151"; transcript_type "lncRNA"; transcript_name "ENSMUST00000298286"; exon_number 1; exon_id "ENSMUSE00001589696.1"; level 2; tag "basic"; tag "TAGENE";
chr15	HAVANA	exon	82139932	82140189	0	-	.	gene_id "ENSMUSG00000130151.2"; transcript_id "ENSMUST00000298290.1"; gene_type "lncRNA"; gene_name "ENSMUSG00000130151"; transcript_type "lncRNA"; transcript_name "ENSMUST00000298290"; exon_number 1; exon_id "ENSMUSE00001589695.1"; level 2; tag "basic"; tag "TAGENE";
chr15	HAVANA	exon	82140100	82140201	0	-	.	gene_id "ENSMUSG00000130151.2"; transcript_id "ENSMUST00000298289.1"; gene_type "lncRNA"; gene_name "ENSMUSG00000130151"; transcript_type "lncRNA"; transcript_name "ENSMUST00000298289"; exon_number 1; exon_id "ENSMUSE00001589701.1"; level 2; tag "TAGENE";
chr15	HAVANA	exon	82140174	82140207	0	-	.	gene_id "ENSMUSG00000130151.2"; transcript_id "ENSMUST00000298285.1"; gene_type "lncRNA"; gene_name "ENSMUSG00000130151"; transcript_type "lncRNA"; transcript_name "ENSMUST00000298285"; exon_number 1; exon_id "ENSMUSE00001589699.1"; level 2; tag "Ensembl_canonical"; tag "GENCODE_Primary"; tag "TAGENE";
chr15	HAVANA	exon	82140174	82140208	0	-	.	gene_id "ENSMUSG00000130151.2"; transcript_id "ENSMUST00000298288.1"; gene_type "lncRNA"; gene_name "ENSMUSG00000130151"; transcript_type "lncRNA"; transcript_name "ENSMUST00000298288"; exon_number 1; exon_id "ENSMUSE00001589706.1"; level 2; tag "TAGENE";
chr15	sragcm37_ss	exon	82141920	82142027	0.0395073602521828	-	.	gene_id "ENSMUSG00000130151.2"; transcript_id "ENSMUSG00000130151.2_tx_4"; exon_id "chr15_82141920_82142027_-"; exonnum "1"; txlen "558";
chr15	HAVANA	exon	82149739	82149917	0	-	.	gene_id "ENSMUSG00000128442.1"; transcript_id "ENSMUST00000287757.1"; gene_type "lncRNA"; gene_name "ENSMUSG00000128442"; transcript_type "lncRNA"; transcript_name "ENSMUST00000287757"; exon_number 3; exon_id "ENSMUSE00001570121.1"; level 2; tag "basic"; tag "Ensembl_canonical"; tag "GENCODE_Primary"; tag "TAGENE";
chr15	HAVANA	gene	82149739	82159411	0	-	.	gene_id "ENSMUSG00000128442.1"; gene_type "lncRNA"; gene_name "ENSMUSG00000128442"; level 2;
chr15	HAVANA	transcript	82149739	82159411	0	-	.	gene_id "ENSMUSG00000128442.1"; transcript_id "ENSMUST00000287757.1"; gene_type "lncRNA"; gene_name "ENSMUSG00000128442"; transcript_type "lncRNA"; transcript_name "ENSMUST00000287757"; level 2; tag "basic"; tag "Ensembl_canonical"; tag "GENCODE_Primary"; tag "TAGENE";
```
