## Supplementary material for "Significantly Improved Mouse and Rat Genome Annotation Using Sequence Read Archive RNA-seq Data": mouse_SRA_GENCODE_M37.gtf: mouse_SRA_GENCODE_M37.gtf (part 544 of 1572)

```
chr15	HAVANA	exon	82149740	82149917	0	-	.	gene_id "ENSMUSG00000128442.1"; transcript_id "ENSMUST00000287758.1"; gene_type "lncRNA"; gene_name "ENSMUSG00000128442"; transcript_type "lncRNA"; transcript_name "ENSMUST00000287758"; exon_number 3; exon_id "ENSMUSE00001570123.1"; level 2; tag "TAGENE";
chr15	ENSEMBL_gcm37	exon	82149740	82149917	0.00626736477868013	-	.	gene_id "ENSMUSG00000128442.1"; transcript_id "ENSMUSG00000128442.1_tx_2"; exon_id "chr15_82149740_82149917_-"; exonnum "4"; txlen "620";
chr15	ENSEMBL_gcm37	exon	82149740	82149917	0.00362114409434852	-	.	gene_id "ENSMUSG00000128442.1"; transcript_id "ENSMUSG00000128442.1_tx_3"; exon_id "chr15_82149740_82149917_-"; exonnum "4"; txlen "673";
chr15	HAVANA	transcript	82149740	82159392	0	-	.	gene_id "ENSMUSG00000128442.1"; transcript_id "ENSMUST00000287758.1"; gene_type "lncRNA"; gene_name "ENSMUSG00000128442"; transcript_type "lncRNA"; transcript_name "ENSMUST00000287758"; level 2; tag "TAGENE";
chr15	sragcm37_mid	exon	82150216	82150301	0.00626736477868013	-	.	gene_id "ENSMUSG00000128442.1"; transcript_id "ENSMUSG00000128442.1_tx_2"; exon_id "chr15_82150216_82150301_-"; exonnum "3"; txlen "620";
chr15	sragcm37_mid	exon	82155132	82155270	0.00362114409434852	-	.	gene_id "ENSMUSG00000128442.1"; transcript_id "ENSMUSG00000128442.1_tx_3"; exon_id "chr15_82155132_82155270_-"; exonnum "3"; txlen "673";
chr15	HAVANA	exon	82156545	82156652	0	-	.	gene_id "ENSMUSG00000128442.1"; transcript_id "ENSMUST00000287758.1"; gene_type "lncRNA"; gene_name "ENSMUSG00000128442"; transcript_type "lncRNA"; transcript_name "ENSMUST00000287758"; exon_number 2; exon_id "ENSMUSE00001570118.1"; level 2; tag "TAGENE";
chr15	HAVANA	exon	82156545	82156822	0	-	.	gene_id "ENSMUSG00000128442.1"; transcript_id "ENSMUST00000287757.1"; gene_type "lncRNA"; gene_name "ENSMUSG00000128442"; transcript_type "lncRNA"; transcript_name "ENSMUST00000287757"; exon_number 2; exon_id "ENSMUSE00001570119.1"; level 2; tag "basic"; tag "Ensembl_canonical"; tag "GENCODE_Primary"; tag "TAGENE";
chr15	ENSEMBL_gcm37	exon	82156545	82156822	0.00626736477868013	-	.	gene_id "ENSMUSG00000128442.1"; transcript_id "ENSMUSG00000128442.1_tx_2"; exon_id "chr15_82156545_82156822_-"; exonnum "2"; txlen "620";
chr15	ENSEMBL_gcm37	exon	82156545	82156822	0.00362114409434852	-	.	gene_id "ENSMUSG00000128442.1"; transcript_id "ENSMUSG00000128442.1_tx_3"; exon_id "chr15_82156545_82156822_-"; exonnum "2"; txlen "673";
chr15	HAVANA	exon	82159315	82159392	0	-	.	gene_id "ENSMUSG00000128442.1"; transcript_id "ENSMUST00000287758.1"; gene_type "lncRNA"; gene_name "ENSMUSG00000128442"; transcript_type "lncRNA"; transcript_name "ENSMUST00000287758"; exon_number 1; exon_id "ENSMUSE00001570122.1"; level 2; tag "TAGENE";
chr15	ENSEMBL_gcm37	exon	82159315	82159392	0.00626736477868013	-	.	gene_id "ENSMUSG00000128442.1"; transcript_id "ENSMUSG00000128442.1_tx_2"; exon_id "chr15_82159315_82159392_-"; exonnum "1"; txlen "620";
chr15	ENSEMBL_gcm37	exon	82159315	82159392	0.00362114409434852	-	.	gene_id "ENSMUSG00000128442.1"; transcript_id "ENSMUSG00000128442.1_tx_3"; exon_id "chr15_82159315_82159392_-"; exonnum "1"; txlen "673";
chr15	HAVANA	exon	82159315	82159411	0	-	.	gene_id "ENSMUSG00000128442.1"; transcript_id "ENSMUST00000287757.1"; gene_type "lncRNA"; gene_name "ENSMUSG00000128442"; transcript_type "lncRNA"; transcript_name "ENSMUST00000287757"; exon_number 1; exon_id "ENSMUSE00001570120.1"; level 2; tag "basic"; tag "Ensembl_canonical"; tag "GENCODE_Primary"; tag "TAGENE";
chr15	HAVANA	exon	82173159	82173528	0	-	.	gene_id "ENSMUSG00000128405.1"; transcript_id "ENSMUST00000287560.1"; gene_type "lncRNA"; gene_name "ENSMUSG00000128405"; transcript_type "lncRNA"; transcript_name "ENSMUST00000287560"; exon_number 3; exon_id "ENSMUSE00001569726.1"; level 2; tag "basic"; tag "Ensembl_canonical"; tag "GENCODE_Primary"; tag "TAGENE";
chr15	HAVANA	gene	82173159	82183060	0	-	.	gene_id "ENSMUSG00000128405.1"; gene_type "lncRNA"; gene_name "ENSMUSG00000128405"; level 2;
chr15	HAVANA	transcript	82173159	82183060	0	-	.	gene_id "ENSMUSG00000128405.1"; transcript_id "ENSMUST00000287560.1"; gene_type "lncRNA"; gene_name "ENSMUSG00000128405"; transcript_type "lncRNA"; transcript_name "ENSMUST00000287560"; level 2; tag "basic"; tag "Ensembl_canonical"; tag "GENCODE_Primary"; tag "TAGENE";
chr15	HAVANA	exon	82173650	82173721	0	-	.	gene_id "ENSMUSG00000128405.1"; transcript_id "ENSMUST00000287560.1"; gene_type "lncRNA"; gene_name "ENSMUSG00000128405"; transcript_type "lncRNA"; transcript_name "ENSMUST00000287560"; exon_number 2; exon_id "ENSMUSE00001569725.1"; level 2; tag "basic"; tag "Ensembl_canonical"; tag "GENCODE_Primary"; tag "TAGENE";
chr15	sragcm37_es	exon	82180838	82180976	0.00111419818287647	-	.	gene_id "ENSMUSG00000128405.1"; transcript_id "ENSMUSG00000128405.1_tx_6"; exon_id "chr15_82180838_82180976_-"; exonnum "3"; txlen "664";
chr15	HAVANA	exon	82183022	82183060	0	-	.	gene_id "ENSMUSG00000128405.1"; transcript_id "ENSMUST00000287560.1"; gene_type "lncRNA"; gene_name "ENSMUSG00000128405"; transcript_type "lncRNA"; transcript_name "ENSMUST00000287560"; exon_number 1; exon_id "ENSMUSE00001569727.1"; level 2; tag "basic"; tag "Ensembl_canonical"; tag "GENCODE_Primary"; tag "TAGENE";
chr15	sragcm37_mid	exon	82185912	82185969	0.00111419818287647	-	.	gene_id "ENSMUSG00000128405.1"; transcript_id "ENSMUSG00000128405.1_tx_6"; exon_id "chr15_82185912_82185969_-"; exonnum "2"; txlen "664";
chr15	sragcm37_es	exon	82187143	82187336	0.22479716337045	-	.	gene_id "ENSMUSG00000128405.1"; transcript_id "ENSMUSG00000128405.1_tx_1"; exon_id "chr15_82187143_82187336_-"; exonnum "2"; txlen "661";
chr15	sragcm37_es	exon	82190489	82190633	0.108404773532014	-	.	gene_id "ENSMUSG00000128405.1"; transcript_id "ENSMUSG00000128405.1_tx_2"; exon_id "chr15_82190489_82190633_-"; exonnum "2"; txlen "612";
chr15	sragcm37_ss	exon	82192703	82193169	0.22479716337045	-	.	gene_id "ENSMUSG00000128405.1"; transcript_id "ENSMUSG00000128405.1_tx_1"; exon_id "chr15_82192703_82193169_-"; exonnum "1"; txlen "661";
chr15	sragcm37_ss	exon	82192703	82193169	0.108404773532014	-	.	gene_id "ENSMUSG00000128405.1"; transcript_id "ENSMUSG00000128405.1_tx_2"; exon_id "chr15_82192703_82193169_-"; exonnum "1"; txlen "612";
chr15	sragcm37_ss	exon	82192703	82193169	0.00111419818287647	-	.	gene_id "ENSMUSG00000128405.1"; transcript_id "ENSMUSG00000128405.1_tx_6"; exon_id "chr15_82192703_82193169_-"; exonnum "1"; txlen "664";
chr15	HAVANA	UTR	82213733	82214264	0	-	.	gene_id "ENSMUSG00000022453.9"; transcript_id "ENSMUST00000023088.8"; gene_type "protein_coding"; gene_name "Naga"; transcript_type "protein_coding"; transcript_name "Naga-201"; exon_number 10; exon_id "ENSMUSE00000251051.5"; level 2; protein_id "ENSMUSP00000023088.8"; transcript_support_level "1"; mgi_id "MGI:1261422"; tag "basic"; tag "Ensembl_canonical"; tag "GENCODE_Primary"; tag "appris_principal_1"; tag "CCDS"; ccdsid "CCDS27686.1"; havana_gene "OTTMUSG00000070955.1"; havana_transcript "OTTMUST00000171556.1";
chr15	HAVANA	exon	82213733	82214408	0	-	.	gene_id "ENSMUSG00000022453.9"; transcript_id "ENSMUST00000023088.8"; gene_type "protein_coding"; gene_name "Naga"; transcript_type "protein_coding"; transcript_name "Naga-201"; exon_number 10; exon_id "ENSMUSE00000251051.5"; level 2; protein_id "ENSMUSP00000023088.8"; transcript_support_level "1"; mgi_id "MGI:1261422"; tag "basic"; tag "Ensembl_canonical"; tag "GENCODE_Primary"; tag "appris_principal_1"; tag "CCDS"; ccdsid "CCDS27686.1"; havana_gene "OTTMUSG00000070955.1"; havana_transcript "OTTMUST00000171556.1";
chr15	HAVANA	transcript	82213733	82223027	0	-	.	gene_id "ENSMUSG00000022453.9"; transcript_id "ENSMUST00000023088.8"; gene_type "protein_coding"; gene_name "Naga"; transcript_type "protein_coding"; transcript_name "Naga-201"; level 2; protein_id "ENSMUSP00000023088.8"; transcript_support_level "1"; mgi_id "MGI:1261422"; tag "basic"; tag "Ensembl_canonical"; tag "GENCODE_Primary"; tag "appris_principal_1"; tag "CCDS"; ccdsid "CCDS27686.1"; havana_gene "OTTMUSG00000070955.1"; havana_transcript "OTTMUST00000171556.1";
chr15	HAVANA	gene	82213733	82223126	0	-	.	gene_id "ENSMUSG00000022453.9"; gene_type "protein_coding"; gene_name "Naga"; level 2; mgi_id "MGI:1261422"; havana_gene "OTTMUSG00000070955.1";
chr15	HAVANA	UTR	82213842	82213854	0	-	.	gene_id "ENSMUSG00000022453.9"; transcript_id "ENSMUST00000229733.2"; gene_type "protein_coding"; gene_name "Naga"; transcript_type "protein_coding"; transcript_name "Naga-204"; exon_number 3; exon_id "ENSMUSE00001440917.2"; level 2; protein_id "ENSMUSP00000155238.2"; mgi_id "MGI:1261422"; tag "basic"; havana_gene "OTTMUSG00000070955.1"; havana_transcript "OTTMUST00000171557.1";
chr15	HAVANA	exon	82213842	82214135	0	-	.	gene_id "ENSMUSG00000022453.9"; transcript_id "ENSMUST00000229733.2"; gene_type "protein_coding"; gene_name "Naga"; transcript_type "protein_coding"; transcript_name "Naga-204"; exon_number 3; exon_id "ENSMUSE00001440917.2"; level 2; protein_id "ENSMUSP00000155238.2"; mgi_id "MGI:1261422"; tag "basic"; havana_gene "OTTMUSG00000070955.1"; havana_transcript "OTTMUST00000171557.1";
chr15	HAVANA	transcript	82213842	82223081	0	-	.	gene_id "ENSMUSG00000022453.9"; transcript_id "ENSMUST00000229733.2"; gene_type "protein_coding"; gene_name "Naga"; transcript_type "protein_coding"; transcript_name "Naga-204"; level 2; protein_id "ENSMUSP00000155238.2"; mgi_id "MGI:1261422"; tag "basic"; havana_gene "OTTMUSG00000070955.1"; havana_transcript "OTTMUST00000171557.1";
chr15	HAVANA	stop_codon	82213852	82213854	0	-	0	gene_id "ENSMUSG00000022453.9"; transcript_id "ENSMUST00000229733.2"; gene_type "protein_coding"; gene_name "Naga"; transcript_type "protein_coding"; transcript_name "Naga-204"; exon_number 3; exon_id "ENSMUSE00001440917.2"; level 2; protein_id "ENSMUSP00000155238.2"; mgi_id "MGI:1261422"; tag "basic"; havana_gene "OTTMUSG00000070955.1"; havana_transcript "OTTMUST00000171557.1";
chr15	HAVANA	CDS	82213855	82214135	0	-	2	gene_id "ENSMUSG00000022453.9"; transcript_id "ENSMUST00000229733.2"; gene_type "protein_coding"; gene_name "Naga"; transcript_type "protein_coding"; transcript_name "Naga-204"; exon_number 3; exon_id "ENSMUSE00001440917.2"; level 2; protein_id "ENSMUSP00000155238.2"; mgi_id "MGI:1261422"; tag "basic"; havana_gene "OTTMUSG00000070955.1"; havana_transcript "OTTMUST00000171557.1";
chr15	HAVANA	exon	82213888	82214408	0	-	.	gene_id "ENSMUSG00000022453.9"; transcript_id "ENSMUST00000230268.2"; gene_type "protein_coding"; gene_name "Naga"; transcript_type "retained_intron"; transcript_name "Naga-207"; exon_number 2; exon_id "ENSMUSE00001439409.2"; level 2; mgi_id "MGI:1261422"; havana_gene "OTTMUSG00000070955.1"; havana_transcript "OTTMUST00000171558.1";
chr15	HAVANA	transcript	82213888	82215123	0	-	.	gene_id "ENSMUSG00000022453.9"; transcript_id "ENSMUST00000230268.2"; gene_type "protein_coding"; gene_name "Naga"; transcript_type "retained_intron"; transcript_name "Naga-207"; level 2; mgi_id "MGI:1261422"; havana_gene "OTTMUSG00000070955.1"; havana_transcript "OTTMUST00000171558.1";
chr15	HAVANA	exon	82214102	82214408	0	-	.	gene_id "ENSMUSG00000022453.9"; transcript_id "ENSMUST00000230664.2"; gene_type "protein_coding"; gene_name "Naga"; transcript_type "retained_intron"; transcript_name "Naga-210"; exon_number 3; exon_id "ENSMUSE00001439071.2"; level 2; mgi_id "MGI:1261422"; havana_gene "OTTMUSG00000070955.1"; havana_transcript "OTTMUST00000171559.1";
chr15	HAVANA	transcript	82214102	82216886	0	-	.	gene_id "ENSMUSG00000022453.9"; transcript_id "ENSMUST00000230664.2"; gene_type "protein_coding"; gene_name "Naga"; transcript_type "retained_intron"; transcript_name "Naga-210"; level 2; mgi_id "MGI:1261422"; havana_gene "OTTMUSG00000070955.1"; havana_transcript "OTTMUST00000171559.1";
chr15	HAVANA	stop_codon	82214262	82214264	0	-	0	gene_id "ENSMUSG00000022453.9"; transcript_id "ENSMUST00000023088.8"; gene_type "protein_coding"; gene_name "Naga"; transcript_type "protein_coding"; transcript_name "Naga-201"; exon_number 10; exon_id "ENSMUSE00000251051.5"; level 2; protein_id "ENSMUSP00000023088.8"; transcript_support_level "1"; mgi_id "MGI:1261422"; tag "basic"; tag "Ensembl_canonical"; tag "GENCODE_Primary"; tag "appris_principal_1"; tag "CCDS"; ccdsid "CCDS27686.1"; havana_gene "OTTMUSG00000070955.1"; havana_transcript "OTTMUST00000171556.1";
chr15	HAVANA	CDS	82214265	82214408	0	-	0	gene_id "ENSMUSG00000022453.9"; transcript_id "ENSMUST00000023088.8"; gene_type "protein_coding"; gene_name "Naga"; transcript_type "protein_coding"; transcript_name "Naga-201"; exon_number 10; exon_id "ENSMUSE00000251051.5"; level 2; protein_id "ENSMUSP00000023088.8"; transcript_support_level "1"; mgi_id "MGI:1261422"; tag "basic"; tag "Ensembl_canonical"; tag "GENCODE_Primary"; tag "appris_principal_1"; tag "CCDS"; ccdsid "CCDS27686.1"; havana_gene "OTTMUSG00000070955.1"; havana_transcript "OTTMUST00000171556.1";
chr15	HAVANA	exon	82214856	82214999	0	-	.	gene_id "ENSMUSG00000022453.9"; transcript_id "ENSMUST00000023088.8"; gene_type "protein_coding"; gene_name "Naga"; transcript_type "protein_coding"; transcript_name "Naga-201"; exon_number 9; exon_id "ENSMUSE00000127105.2"; level 2; protein_id "ENSMUSP00000023088.8"; transcript_support_level "1"; mgi_id "MGI:1261422"; tag "basic"; tag "Ensembl_canonical"; tag "GENCODE_Primary"; tag "appris_principal_1"; tag "CCDS"; ccdsid "CCDS27686.1"; havana_gene "OTTMUSG00000070955.1"; havana_transcript "OTTMUST00000171556.1";
chr15	HAVANA	CDS	82214856	82214999	0	-	0	gene_id "ENSMUSG00000022453.9"; transcript_id "ENSMUST00000023088.8"; gene_type "protein_coding"; gene_name "Naga"; transcript_type "protein_coding"; transcript_name "Naga-201"; exon_number 9; exon_id "ENSMUSE00000127105.2"; level 2; protein_id "ENSMUSP00000023088.8"; transcript_support_level "1"; mgi_id "MGI:1261422"; tag "basic"; tag "Ensembl_canonical"; tag "GENCODE_Primary"; tag "appris_principal_1"; tag "CCDS"; ccdsid "CCDS27686.1"; havana_gene "OTTMUSG00000070955.1"; havana_transcript "OTTMUST00000171556.1";
chr15	HAVANA	exon	82214856	82214999	0	-	.	gene_id "ENSMUSG00000022453.9"; transcript_id "ENSMUST00000230664.2"; gene_type "protein_coding"; gene_name "Naga"; transcript_type "retained_intron"; transcript_name "Naga-210"; exon_number 2; exon_id "ENSMUSE00001440498.2"; level 2; mgi_id "MGI:1261422"; havana_gene "OTTMUSG00000070955.1"; havana_transcript "OTTMUST00000171559.1";
chr15	HAVANA	exon	82214856	82215123	0	-	.	gene_id "ENSMUSG00000022453.9"; transcript_id "ENSMUST00000230268.2"; gene_type "protein_coding"; gene_name "Naga"; transcript_type "retained_intron"; transcript_name "Naga-207"; exon_number 1; exon_id "ENSMUSE00001442881.2"; level 2; mgi_id "MGI:1261422"; havana_gene "OTTMUSG00000070955.1"; havana_transcript "OTTMUST00000171558.1";
chr15	HAVANA	exon	82214935	82214999	0	-	.	gene_id "ENSMUSG00000022453.9"; transcript_id "ENSMUST00000230139.2"; gene_type "protein_coding"; gene_name "Naga"; transcript_type "nonsense_mediated_decay"; transcript_name "Naga-206"; exon_number 4; exon_id "ENSMUSE00001442317.2"; level 2; protein_id "ENSMUSP00000155808.2"; mgi_id "MGI:1261422"; tag "mRNA_start_NF"; tag "cds_start_NF"; havana_gene "OTTMUSG00000070955.1"; havana_transcript "OTTMUST00000171560.1";
chr15	HAVANA	UTR	82214935	82214999	0	-	.	gene_id "ENSMUSG00000022453.9"; transcript_id "ENSMUST00000230139.2"; gene_type "protein_coding"; gene_name "Naga"; transcript_type "nonsense_mediated_decay"; transcript_name "Naga-206"; exon_number 4; exon_id "ENSMUSE00001442317.2"; level 2; protein_id "ENSMUSP00000155808.2"; mgi_id "MGI:1261422"; tag "mRNA_start_NF"; tag "cds_start_NF"; havana_gene "OTTMUSG00000070955.1"; havana_transcript "OTTMUST00000171560.1";
chr15	HAVANA	transcript	82214935	82220166	0	-	.	gene_id "ENSMUSG00000022453.9"; transcript_id "ENSMUST00000230139.2"; gene_type "protein_coding"; gene_name "Naga"; transcript_type "nonsense_mediated_decay"; transcript_name "Naga-206"; level 2; protein_id "ENSMUSP00000155808.2"; mgi_id "MGI:1261422"; tag "mRNA_start_NF"; tag "cds_start_NF"; havana_gene "OTTMUSG00000070955.1"; havana_transcript "OTTMUST00000171560.1";
chr15	HAVANA	exon	82216534	82216731	0	-	.	gene_id "ENSMUSG00000022453.9"; transcript_id "ENSMUST00000023088.8"; gene_type "protein_coding"; gene_name "Naga"; transcript_type "protein_coding"; transcript_name "Naga-201"; exon_number 8; exon_id "ENSMUSE00000127107.2"; level 2; protein_id "ENSMUSP00000023088.8"; transcript_support_level "1"; mgi_id "MGI:1261422"; tag "basic"; tag "Ensembl_canonical"; tag "GENCODE_Primary"; tag "appris_principal_1"; tag "CCDS"; ccdsid "CCDS27686.1"; havana_gene "OTTMUSG00000070955.1"; havana_transcript "OTTMUST00000171556.1";
chr15	HAVANA	CDS	82216534	82216731	0	-	0	gene_id "ENSMUSG00000022453.9"; transcript_id "ENSMUST00000023088.8"; gene_type "protein_coding"; gene_name "Naga"; transcript_type "protein_coding"; transcript_name "Naga-201"; exon_number 8; exon_id "ENSMUSE00000127107.2"; level 2; protein_id "ENSMUSP00000023088.8"; transcript_support_level "1"; mgi_id "MGI:1261422"; tag "basic"; tag "Ensembl_canonical"; tag "GENCODE_Primary"; tag "appris_principal_1"; tag "CCDS"; ccdsid "CCDS27686.1"; havana_gene "OTTMUSG00000070955.1"; havana_transcript "OTTMUST00000171556.1";
chr15	HAVANA	exon	82216534	82216731	0	-	.	gene_id "ENSMUSG00000022453.9"; transcript_id "ENSMUST00000230139.2"; gene_type "protein_coding"; gene_name "Naga"; transcript_type "nonsense_mediated_decay"; transcript_name "Naga-206"; exon_number 3; exon_id "ENSMUSE00001441227.2"; level 2; protein_id "ENSMUSP00000155808.2"; mgi_id "MGI:1261422"; tag "mRNA_start_NF"; tag "cds_start_NF"; havana_gene "OTTMUSG00000070955.1"; havana_transcript "OTTMUST00000171560.1";
chr15	HAVANA	UTR	82216534	82216731	0	-	.	gene_id "ENSMUSG00000022453.9"; transcript_id "ENSMUST00000230139.2"; gene_type "protein_coding"; gene_name "Naga"; transcript_type "nonsense_mediated_decay"; transcript_name "Naga-206"; exon_number 3; exon_id "ENSMUSE00001441227.2"; level 2; protein_id "ENSMUSP00000155808.2"; mgi_id "MGI:1261422"; tag "mRNA_start_NF"; tag "cds_start_NF"; havana_gene "OTTMUSG00000070955.1"; havana_transcript "OTTMUST00000171560.1";
chr15	HAVANA	exon	82216534	82216886	0	-	.	gene_id "ENSMUSG00000022453.9"; transcript_id "ENSMUST00000230664.2"; gene_type "protein_coding"; gene_name "Naga"; transcript_type "retained_intron"; transcript_name "Naga-210"; exon_number 1; exon_id "ENSMUSE00001440144.2"; level 2; mgi_id "MGI:1261422"; havana_gene "OTTMUSG00000070955.1"; havana_transcript "OTTMUST00000171559.1";
chr15	HAVANA	UTR	82218818	82218893	0	-	.	gene_id "ENSMUSG00000022453.9"; transcript_id "ENSMUST00000230380.2"; gene_type "protein_coding"; gene_name "Naga"; transcript_type "protein_coding"; transcript_name "Naga-209"; exon_number 7; exon_id "ENSMUSE00001440703.2"; level 2; protein_id "ENSMUSP00000155062.2"; mgi_id "MGI:1261422"; tag "basic"; havana_gene "OTTMUSG00000070955.1"; havana_transcript "OTTMUST00000171561.1";
chr15	HAVANA	exon	82218818	82219148	0	-	.	gene_id "ENSMUSG00000022453.9"; transcript_id "ENSMUST00000230380.2"; gene_type "protein_coding"; gene_name "Naga"; transcript_type "protein_coding"; transcript_name "Naga-209"; exon_number 7; exon_id "ENSMUSE00001440703.2"; level 2; protein_id "ENSMUSP00000155062.2"; mgi_id "MGI:1261422"; tag "basic"; havana_gene "OTTMUSG00000070955.1"; havana_transcript "OTTMUST00000171561.1";
chr15	HAVANA	transcript	82218818	82222983	0	-	.	gene_id "ENSMUSG00000022453.9"; transcript_id "ENSMUST00000230380.2"; gene_type "protein_coding"; gene_name "Naga"; transcript_type "protein_coding"; transcript_name "Naga-209"; level 2; protein_id "ENSMUSP00000155062.2"; mgi_id "MGI:1261422"; tag "basic"; havana_gene "OTTMUSG00000070955.1"; havana_transcript "OTTMUST00000171561.1";
chr15	HAVANA	stop_codon	82218891	82218893	0	-	0	gene_id "ENSMUSG00000022453.9"; transcript_id "ENSMUST00000230380.2"; gene_type "protein_coding"; gene_name "Naga"; transcript_type "protein_coding"; transcript_name "Naga-209"; exon_number 7; exon_id "ENSMUSE00001440703.2"; level 2; protein_id "ENSMUSP00000155062.2"; mgi_id "MGI:1261422"; tag "basic"; havana_gene "OTTMUSG00000070955.1"; havana_transcript "OTTMUST00000171561.1";
chr15	HAVANA	CDS	82218894	82219148	0	-	0	gene_id "ENSMUSG00000022453.9"; transcript_id "ENSMUST00000230380.2"; gene_type "protein_coding"; gene_name "Naga"; transcript_type "protein_coding"; transcript_name "Naga-209"; exon_number 7; exon_id "ENSMUSE00001440703.2"; level 2; protein_id "ENSMUSP00000155062.2"; mgi_id "MGI:1261422"; tag "basic"; havana_gene "OTTMUSG00000070955.1"; havana_transcript "OTTMUST00000171561.1";
chr15	HAVANA	UTR	82218987	82219101	0	-	.	gene_id "ENSMUSG00000022453.9"; transcript_id "ENSMUST00000230139.2"; gene_type "protein_coding"; gene_name "Naga"; transcript_type "nonsense_mediated_decay"; transcript_name "Naga-206"; exon_number 2; exon_id "ENSMUSE00001439694.2"; level 2; protein_id "ENSMUSP00000155808.2"; mgi_id "MGI:1261422"; tag "mRNA_start_NF"; tag "cds_start_NF"; havana_gene "OTTMUSG00000070955.1"; havana_transcript "OTTMUST00000171560.1";
chr15	HAVANA	exon	82218987	82219148	0	-	.	gene_id "ENSMUSG00000022453.9"; transcript_id "ENSMUST00000023088.8"; gene_type "protein_coding"; gene_name "Naga"; transcript_type "protein_coding"; transcript_name "Naga-201"; exon_number 7; exon_id "ENSMUSE00000127104.2"; level 2; protein_id "ENSMUSP00000023088.8"; transcript_support_level "1"; mgi_id "MGI:1261422"; tag "basic"; tag "Ensembl_canonical"; tag "GENCODE_Primary"; tag "appris_principal_1"; tag "CCDS"; ccdsid "CCDS27686.1"; havana_gene "OTTMUSG00000070955.1"; havana_transcript "OTTMUST00000171556.1";
chr15	HAVANA	CDS	82218987	82219148	0	-	0	gene_id "ENSMUSG00000022453.9"; transcript_id "ENSMUST00000023088.8"; gene_type "protein_coding"; gene_name "Naga"; transcript_type "protein_coding"; transcript_name "Naga-201"; exon_number 7; exon_id "ENSMUSE00000127104.2"; level 2; protein_id "ENSMUSP00000023088.8"; transcript_support_level "1"; mgi_id "MGI:1261422"; tag "basic"; tag "Ensembl_canonical"; tag "GENCODE_Primary"; tag "appris_principal_1"; tag "CCDS"; ccdsid "CCDS27686.1"; havana_gene "OTTMUSG00000070955.1"; havana_transcript "OTTMUST00000171556.1";
chr15	HAVANA	exon	82218987	82219148	0	-	.	gene_id "ENSMUSG00000022453.9"; transcript_id "ENSMUST00000230139.2"; gene_type "protein_coding"; gene_name "Naga"; transcript_type "nonsense_mediated_decay"; transcript_name "Naga-206"; exon_number 2; exon_id "ENSMUSE00001439694.2"; level 2; protein_id "ENSMUSP00000155808.2"; mgi_id "MGI:1261422"; tag "mRNA_start_NF"; tag "cds_start_NF"; havana_gene "OTTMUSG00000070955.1"; havana_transcript "OTTMUST00000171560.1";
chr15	HAVANA	exon	82218987	82219148	0	-	.	gene_id "ENSMUSG00000022453.9"; transcript_id "ENSMUST00000229294.2"; gene_type "protein_coding"; gene_name "Naga"; transcript_type "protein_coding"; transcript_name "Naga-202"; exon_number 6; exon_id "ENSMUSE00000127104.2"; level 2; protein_id "ENSMUSP00000154927.2"; mgi_id "MGI:1261422"; tag "not_organism_supported"; tag "mRNA_end_NF"; tag "cds_end_NF"; havana_gene "OTTMUSG00000070955.1"; havana_transcript "OTTMUST00000171584.1";
chr15	HAVANA	CDS	82218987	82219148	0	-	0	gene_id "ENSMUSG00000022453.9"; transcript_id "ENSMUST00000229294.2"; gene_type "protein_coding"; gene_name "Naga"; transcript_type "protein_coding"; transcript_name "Naga-202"; exon_number 6; exon_id "ENSMUSE00000127104.2"; level 2; protein_id "ENSMUSP00000154927.2"; mgi_id "MGI:1261422"; tag "not_organism_supported"; tag "mRNA_end_NF"; tag "cds_end_NF"; havana_gene "OTTMUSG00000070955.1"; havana_transcript "OTTMUST00000171584.1";
chr15	HAVANA	exon	82218987	82219148	0	-	.	gene_id "ENSMUSG00000022453.9"; transcript_id "ENSMUST00000229948.2"; gene_type "protein_coding"; gene_name "Naga"; transcript_type "nonsense_mediated_decay"; transcript_name "Naga-205"; exon_number 6; exon_id "ENSMUSE00001442374.2"; level 2; protein_id "ENSMUSP00000155159.2"; mgi_id "MGI:1261422"; havana_gene "OTTMUSG00000070955.1"; havana_transcript "OTTMUST00000171562.1";
chr15	HAVANA	UTR	82218987	82219148	0	-	.	gene_id "ENSMUSG00000022453.9"; transcript_id "ENSMUST00000229948.2"; gene_type "protein_coding"; gene_name "Naga"; transcript_type "nonsense_mediated_decay"; transcript_name "Naga-205"; exon_number 6; exon_id "ENSMUSE00001442374.2"; level 2; protein_id "ENSMUSP00000155159.2"; mgi_id "MGI:1261422"; havana_gene "OTTMUSG00000070955.1"; havana_transcript "OTTMUST00000171562.1";
chr15	HAVANA	transcript	82218987	82222537	0	-	.	gene_id "ENSMUSG00000022453.9"; transcript_id "ENSMUST00000229294.2"; gene_type "protein_coding"; gene_name "Naga"; transcript_type "protein_coding"; transcript_name "Naga-202"; level 2; protein_id "ENSMUSP00000154927.2"; mgi_id "MGI:1261422"; tag "not_organism_supported"; tag "mRNA_end_NF"; tag "cds_end_NF"; havana_gene "OTTMUSG00000070955.1"; havana_transcript "OTTMUST00000171584.1";
chr15	HAVANA	transcript	82218987	82223008	0	-	.	gene_id "ENSMUSG00000022453.9"; transcript_id "ENSMUST00000229948.2"; gene_type "protein_coding"; gene_name "Naga"; transcript_type "nonsense_mediated_decay"; transcript_name "Naga-205"; level 2; protein_id "ENSMUSP00000155159.2"; mgi_id "MGI:1261422"; havana_gene "OTTMUSG00000070955.1"; havana_transcript "OTTMUST00000171562.1";
chr15	HAVANA	exon	82219090	82219148	0	-	.	gene_id "ENSMUSG00000022453.9"; transcript_id "ENSMUST00000229388.2"; gene_type "protein_coding"; gene_name "Naga"; transcript_type "protein_coding"; transcript_name "Naga-203"; exon_number 7; exon_id "ENSMUSE00001441193.2"; level 2; protein_id "ENSMUSP00000155110.2"; mgi_id "MGI:1261422"; tag "not_organism_supported"; tag "mRNA_end_NF"; tag "cds_end_NF"; havana_gene "OTTMUSG00000070955.1"; havana_transcript "OTTMUST00000171585.1";
chr15	HAVANA	CDS	82219090	82219148	0	-	0	gene_id "ENSMUSG00000022453.9"; transcript_id "ENSMUST00000229388.2"; gene_type "protein_coding"; gene_name "Naga"; transcript_type "protein_coding"; transcript_name "Naga-203"; exon_number 7; exon_id "ENSMUSE00001441193.2"; level 2; protein_id "ENSMUSP00000155110.2"; mgi_id "MGI:1261422"; tag "not_organism_supported"; tag "mRNA_end_NF"; tag "cds_end_NF"; havana_gene "OTTMUSG00000070955.1"; havana_transcript "OTTMUST00000171585.1";
chr15	HAVANA	transcript	82219090	82223126	0	-	.	gene_id "ENSMUSG00000022453.9"; transcript_id "ENSMUST00000229388.2"; gene_type "protein_coding"; gene_name "Naga"; transcript_type "protein_coding"; transcript_name "Naga-203"; level 2; protein_id "ENSMUSP00000155110.2"; mgi_id "MGI:1261422"; tag "not_organism_supported"; tag "mRNA_end_NF"; tag "cds_end_NF"; havana_gene "OTTMUSG00000070955.1"; havana_transcript "OTTMUST00000171585.1";
chr15	HAVANA	stop_codon	82219099	82219101	0	-	0	gene_id "ENSMUSG00000022453.9"; transcript_id "ENSMUST00000230139.2"; gene_type "protein_coding"; gene_name "Naga"; transcript_type "nonsense_mediated_decay"; transcript_name "Naga-206"; exon_number 2; exon_id "ENSMUSE00001439694.2"; level 2; protein_id "ENSMUSP00000155808.2"; mgi_id "MGI:1261422"; tag "mRNA_start_NF"; tag "cds_start_NF"; havana_gene "OTTMUSG00000070955.1"; havana_transcript "OTTMUST00000171560.1";
chr15	HAVANA	CDS	82219102	82219148	0	-	2	gene_id "ENSMUSG00000022453.9"; transcript_id "ENSMUST00000230139.2"; gene_type "protein_coding"; gene_name "Naga"; transcript_type "nonsense_mediated_decay"; transcript_name "Naga-206"; exon_number 2; exon_id "ENSMUSE00001439694.2"; level 2; protein_id "ENSMUSP00000155808.2"; mgi_id "MGI:1261422"; tag "mRNA_start_NF"; tag "cds_start_NF"; havana_gene "OTTMUSG00000070955.1"; havana_transcript "OTTMUST00000171560.1";
chr15	HAVANA	exon	82219698	82219792	0	-	.	gene_id "ENSMUSG00000022453.9"; transcript_id "ENSMUST00000023088.8"; gene_type "protein_coding"; gene_name "Naga"; transcript_type "protein_coding"; transcript_name "Naga-201"; exon_number 6; exon_id "ENSMUSE00000127109.2"; level 2; protein_id "ENSMUSP00000023088.8"; transcript_support_level "1"; mgi_id "MGI:1261422"; tag "basic"; tag "Ensembl_canonical"; tag "GENCODE_Primary"; tag "appris_principal_1"; tag "CCDS"; ccdsid "CCDS27686.1"; havana_gene "OTTMUSG00000070955.1"; havana_transcript "OTTMUST00000171556.1";
chr15	HAVANA	CDS	82219698	82219792	0	-	2	gene_id "ENSMUSG00000022453.9"; transcript_id "ENSMUST00000023088.8"; gene_type "protein_coding"; gene_name "Naga"; transcript_type "protein_coding"; transcript_name "Naga-201"; exon_number 6; exon_id "ENSMUSE00000127109.2"; level 2; protein_id "ENSMUSP00000023088.8"; transcript_support_level "1"; mgi_id "MGI:1261422"; tag "basic"; tag "Ensembl_canonical"; tag "GENCODE_Primary"; tag "appris_principal_1"; tag "CCDS"; ccdsid "CCDS27686.1"; havana_gene "OTTMUSG00000070955.1"; havana_transcript "OTTMUST00000171556.1";
chr15	HAVANA	exon	82219698	82219792	0	-	.	gene_id "ENSMUSG00000022453.9"; transcript_id "ENSMUST00000230380.2"; gene_type "protein_coding"; gene_name "Naga"; transcript_type "protein_coding"; transcript_name "Naga-209"; exon_number 6; exon_id "ENSMUSE00000127109.2"; level 2; protein_id "ENSMUSP00000155062.2"; mgi_id "MGI:1261422"; tag "basic"; havana_gene "OTTMUSG00000070955.1"; havana_transcript "OTTMUST00000171561.1";
chr15	HAVANA	CDS	82219698	82219792	0	-	2	gene_id "ENSMUSG00000022453.9"; transcript_id "ENSMUST00000230380.2"; gene_type "protein_coding"; gene_name "Naga"; transcript_type "protein_coding"; transcript_name "Naga-209"; exon_number 6; exon_id "ENSMUSE00000127109.2"; level 2; protein_id "ENSMUSP00000155062.2"; mgi_id "MGI:1261422"; tag "basic"; havana_gene "OTTMUSG00000070955.1"; havana_transcript "OTTMUST00000171561.1";
chr15	HAVANA	exon	82219698	82219792	0	-	.	gene_id "ENSMUSG00000022453.9"; transcript_id "ENSMUST00000229294.2"; gene_type "protein_coding"; gene_name "Naga"; transcript_type "protein_coding"; transcript_name "Naga-202"; exon_number 5; exon_id "ENSMUSE00000127109.2"; level 2; protein_id "ENSMUSP00000154927.2"; mgi_id "MGI:1261422"; tag "not_organism_supported"; tag "mRNA_end_NF"; tag "cds_end_NF"; havana_gene "OTTMUSG00000070955.1"; havana_transcript "OTTMUST00000171584.1";
chr15	HAVANA	CDS	82219698	82219792	0	-	2	gene_id "ENSMUSG00000022453.9"; transcript_id "ENSMUST00000229294.2"; gene_type "protein_coding"; gene_name "Naga"; transcript_type "protein_coding"; transcript_name "Naga-202"; exon_number 5; exon_id "ENSMUSE00000127109.2"; level 2; protein_id "ENSMUSP00000154927.2"; mgi_id "MGI:1261422"; tag "not_organism_supported"; tag "mRNA_end_NF"; tag "cds_end_NF"; havana_gene "OTTMUSG00000070955.1"; havana_transcript "OTTMUST00000171584.1";
chr15	HAVANA	exon	82219698	82219792	0	-	.	gene_id "ENSMUSG00000022453.9"; transcript_id "ENSMUST00000229948.2"; gene_type "protein_coding"; gene_name "Naga"; transcript_type "nonsense_mediated_decay"; transcript_name "Naga-205"; exon_number 5; exon_id "ENSMUSE00001438949.2"; level 2; protein_id "ENSMUSP00000155159.2"; mgi_id "MGI:1261422"; havana_gene "OTTMUSG00000070955.1"; havana_transcript "OTTMUST00000171562.1";
chr15	HAVANA	UTR	82219698	82219792	0	-	.	gene_id "ENSMUSG00000022453.9"; transcript_id "ENSMUST00000229948.2"; gene_type "protein_coding"; gene_name "Naga"; transcript_type "nonsense_mediated_decay"; transcript_name "Naga-205"; exon_number 5; exon_id "ENSMUSE00001438949.2"; level 2; protein_id "ENSMUSP00000155159.2"; mgi_id "MGI:1261422"; havana_gene "OTTMUSG00000070955.1"; havana_transcript "OTTMUST00000171562.1";
chr15	HAVANA	exon	82219698	82219792	0	-	.	gene_id "ENSMUSG00000022453.9"; transcript_id "ENSMUST00000229388.2"; gene_type "protein_coding"; gene_name "Naga"; transcript_type "protein_coding"; transcript_name "Naga-203"; exon_number 6; exon_id "ENSMUSE00000127109.2"; level 2; protein_id "ENSMUSP00000155110.2"; mgi_id "MGI:1261422"; tag "not_organism_supported"; tag "mRNA_end_NF"; tag "cds_end_NF"; havana_gene "OTTMUSG00000070955.1"; havana_transcript "OTTMUST00000171585.1";
chr15	HAVANA	CDS	82219698	82219792	0	-	2	gene_id "ENSMUSG00000022453.9"; transcript_id "ENSMUST00000229388.2"; gene_type "protein_coding"; gene_name "Naga"; transcript_type "protein_coding"; transcript_name "Naga-203"; exon_number 6; exon_id "ENSMUSE00000127109.2"; level 2; protein_id "ENSMUSP00000155110.2"; mgi_id "MGI:1261422"; tag "not_organism_supported"; tag "mRNA_end_NF"; tag "cds_end_NF"; havana_gene "OTTMUSG00000070955.1"; havana_transcript "OTTMUST00000171585.1";
chr15	HAVANA	exon	82220044	82220166	0	-	.	gene_id "ENSMUSG00000022453.9"; transcript_id "ENSMUST00000230139.2"; gene_type "protein_coding"; gene_name "Naga"; transcript_type "nonsense_mediated_decay"; transcript_name "Naga-206"; exon_number 1; exon_id "ENSMUSE00001439953.2"; level 2; protein_id "ENSMUSP00000155808.2"; mgi_id "MGI:1261422"; tag "mRNA_start_NF"; tag "cds_start_NF"; havana_gene "OTTMUSG00000070955.1"; havana_transcript "OTTMUST00000171560.1";
chr15	HAVANA	CDS	82220044	82220166	0	-	2	gene_id "ENSMUSG00000022453.9"; transcript_id "ENSMUST00000230139.2"; gene_type "protein_coding"; gene_name "Naga"; transcript_type "nonsense_mediated_decay"; transcript_name "Naga-206"; exon_number 1; exon_id "ENSMUSE00001439953.2"; level 2; protein_id "ENSMUSP00000155808.2"; mgi_id "MGI:1261422"; tag "mRNA_start_NF"; tag "cds_start_NF"; havana_gene "OTTMUSG00000070955.1"; havana_transcript "OTTMUST00000171560.1";
chr15	HAVANA	UTR	82220044	82220205	0	-	.	gene_id "ENSMUSG00000022453.9"; transcript_id "ENSMUST00000229948.2"; gene_type "protein_coding"; gene_name "Naga"; transcript_type "nonsense_mediated_decay"; transcript_name "Naga-205"; exon_number 4; exon_id "ENSMUSE00001437114.2"; level 2; protein_id "ENSMUSP00000155159.2"; mgi_id "MGI:1261422"; havana_gene "OTTMUSG00000070955.1"; havana_transcript "OTTMUST00000171562.1";
chr15	HAVANA	exon	82220044	82220221	0	-	.	gene_id "ENSMUSG00000022453.9"; transcript_id "ENSMUST00000023088.8"; gene_type "protein_coding"; gene_name "Naga"; transcript_type "protein_coding"; transcript_name "Naga-201"; exon_number 5; exon_id "ENSMUSE00000127111.2"; level 2; protein_id "ENSMUSP00000023088.8"; transcript_support_level "1"; mgi_id "MGI:1261422"; tag "basic"; tag "Ensembl_canonical"; tag "GENCODE_Primary"; tag "appris_principal_1"; tag "CCDS"; ccdsid "CCDS27686.1"; havana_gene "OTTMUSG00000070955.1"; havana_transcript "OTTMUST00000171556.1";
chr15	HAVANA	CDS	82220044	82220221	0	-	0	gene_id "ENSMUSG00000022453.9"; transcript_id "ENSMUST00000023088.8"; gene_type "protein_coding"; gene_name "Naga"; transcript_type "protein_coding"; transcript_name "Naga-201"; exon_number 5; exon_id "ENSMUSE00000127111.2"; level 2; protein_id "ENSMUSP00000023088.8"; transcript_support_level "1"; mgi_id "MGI:1261422"; tag "basic"; tag "Ensembl_canonical"; tag "GENCODE_Primary"; tag "appris_principal_1"; tag "CCDS"; ccdsid "CCDS27686.1"; havana_gene "OTTMUSG00000070955.1"; havana_transcript "OTTMUST00000171556.1";
chr15	HAVANA	exon	82220044	82220221	0	-	.	gene_id "ENSMUSG00000022453.9"; transcript_id "ENSMUST00000230380.2"; gene_type "protein_coding"; gene_name "Naga"; transcript_type "protein_coding"; transcript_name "Naga-209"; exon_number 5; exon_id "ENSMUSE00000127111.2"; level 2; protein_id "ENSMUSP00000155062.2"; mgi_id "MGI:1261422"; tag "basic"; havana_gene "OTTMUSG00000070955.1"; havana_transcript "OTTMUST00000171561.1";
chr15	HAVANA	CDS	82220044	82220221	0	-	0	gene_id "ENSMUSG00000022453.9"; transcript_id "ENSMUST00000230380.2"; gene_type "protein_coding"; gene_name "Naga"; transcript_type "protein_coding"; transcript_name "Naga-209"; exon_number 5; exon_id "ENSMUSE00000127111.2"; level 2; protein_id "ENSMUSP00000155062.2"; mgi_id "MGI:1261422"; tag "basic"; havana_gene "OTTMUSG00000070955.1"; havana_transcript "OTTMUST00000171561.1";
chr15	HAVANA	exon	82220044	82220221	0	-	.	gene_id "ENSMUSG00000022453.9"; transcript_id "ENSMUST00000229294.2"; gene_type "protein_coding"; gene_name "Naga"; transcript_type "protein_coding"; transcript_name "Naga-202"; exon_number 4; exon_id "ENSMUSE00000127111.2"; level 2; protein_id "ENSMUSP00000154927.2"; mgi_id "MGI:1261422"; tag "not_organism_supported"; tag "mRNA_end_NF"; tag "cds_end_NF"; havana_gene "OTTMUSG00000070955.1"; havana_transcript "OTTMUST00000171584.1";
chr15	HAVANA	CDS	82220044	82220221	0	-	0	gene_id "ENSMUSG00000022453.9"; transcript_id "ENSMUST00000229294.2"; gene_type "protein_coding"; gene_name "Naga"; transcript_type "protein_coding"; transcript_name "Naga-202"; exon_number 4; exon_id "ENSMUSE00000127111.2"; level 2; protein_id "ENSMUSP00000154927.2"; mgi_id "MGI:1261422"; tag "not_organism_supported"; tag "mRNA_end_NF"; tag "cds_end_NF"; havana_gene "OTTMUSG00000070955.1"; havana_transcript "OTTMUST00000171584.1";
chr15	HAVANA	exon	82220044	82220221	0	-	.	gene_id "ENSMUSG00000022453.9"; transcript_id "ENSMUST00000229948.2"; gene_type "protein_coding"; gene_name "Naga"; transcript_type "nonsense_mediated_decay"; transcript_name "Naga-205"; exon_number 4; exon_id "ENSMUSE00001437114.2"; level 2; protein_id "ENSMUSP00000155159.2"; mgi_id "MGI:1261422"; havana_gene "OTTMUSG00000070955.1"; havana_transcript "OTTMUST00000171562.1";
chr15	HAVANA	exon	82220044	82220221	0	-	.	gene_id "ENSMUSG00000022453.9"; transcript_id "ENSMUST00000229388.2"; gene_type "protein_coding"; gene_name "Naga"; transcript_type "protein_coding"; transcript_name "Naga-203"; exon_number 5; exon_id "ENSMUSE00000127111.2"; level 2; protein_id "ENSMUSP00000155110.2"; mgi_id "MGI:1261422"; tag "not_organism_supported"; tag "mRNA_end_NF"; tag "cds_end_NF"; havana_gene "OTTMUSG00000070955.1"; havana_transcript "OTTMUST00000171585.1";
chr15	HAVANA	CDS	82220044	82220221	0	-	0	gene_id "ENSMUSG00000022453.9"; transcript_id "ENSMUST00000229388.2"; gene_type "protein_coding"; gene_name "Naga"; transcript_type "protein_coding"; transcript_name "Naga-203"; exon_number 5; exon_id "ENSMUSE00000127111.2"; level 2; protein_id "ENSMUSP00000155110.2"; mgi_id "MGI:1261422"; tag "not_organism_supported"; tag "mRNA_end_NF"; tag "cds_end_NF"; havana_gene "OTTMUSG00000070955.1"; havana_transcript "OTTMUST00000171585.1";
chr15	HAVANA	stop_codon	82220203	82220205	0	-	0	gene_id "ENSMUSG00000022453.9"; transcript_id "ENSMUST00000229948.2"; gene_type "protein_coding"; gene_name "Naga"; transcript_type "nonsense_mediated_decay"; transcript_name "Naga-205"; exon_number 4; exon_id "ENSMUSE00001437114.2"; level 2; protein_id "ENSMUSP00000155159.2"; mgi_id "MGI:1261422"; havana_gene "OTTMUSG00000070955.1"; havana_transcript "OTTMUST00000171562.1";
chr15	HAVANA	CDS	82220206	82220221	0	-	1	gene_id "ENSMUSG00000022453.9"; transcript_id "ENSMUST00000229948.2"; gene_type "protein_coding"; gene_name "Naga"; transcript_type "nonsense_mediated_decay"; transcript_name "Naga-205"; exon_number 4; exon_id "ENSMUSE00001437114.2"; level 2; protein_id "ENSMUSP00000155159.2"; mgi_id "MGI:1261422"; havana_gene "OTTMUSG00000070955.1"; havana_transcript "OTTMUST00000171562.1";
chr15	HAVANA	exon	82220971	82221142	0	-	.	gene_id "ENSMUSG00000022453.9"; transcript_id "ENSMUST00000023088.8"; gene_type "protein_coding"; gene_name "Naga"; transcript_type "protein_coding"; transcript_name "Naga-201"; exon_number 4; exon_id "ENSMUSE00000127103.2"; level 2; protein_id "ENSMUSP00000023088.8"; transcript_support_level "1"; mgi_id "MGI:1261422"; tag "basic"; tag "Ensembl_canonical"; tag "GENCODE_Primary"; tag "appris_principal_1"; tag "CCDS"; ccdsid "CCDS27686.1"; havana_gene "OTTMUSG00000070955.1"; havana_transcript "OTTMUST00000171556.1";
chr15	HAVANA	CDS	82220971	82221142	0	-	1	gene_id "ENSMUSG00000022453.9"; transcript_id "ENSMUST00000023088.8"; gene_type "protein_coding"; gene_name "Naga"; transcript_type "protein_coding"; transcript_name "Naga-201"; exon_number 4; exon_id "ENSMUSE00000127103.2"; level 2; protein_id "ENSMUSP00000023088.8"; transcript_support_level "1"; mgi_id "MGI:1261422"; tag "basic"; tag "Ensembl_canonical"; tag "GENCODE_Primary"; tag "appris_principal_1"; tag "CCDS"; ccdsid "CCDS27686.1"; havana_gene "OTTMUSG00000070955.1"; havana_transcript "OTTMUST00000171556.1";
chr15	HAVANA	exon	82220971	82221142	0	-	.	gene_id "ENSMUSG00000022453.9"; transcript_id "ENSMUST00000230380.2"; gene_type "protein_coding"; gene_name "Naga"; transcript_type "protein_coding"; transcript_name "Naga-209"; exon_number 4; exon_id "ENSMUSE00000127103.2"; level 2; protein_id "ENSMUSP00000155062.2"; mgi_id "MGI:1261422"; tag "basic"; havana_gene "OTTMUSG00000070955.1"; havana_transcript "OTTMUST00000171561.1";
chr15	HAVANA	CDS	82220971	82221142	0	-	1	gene_id "ENSMUSG00000022453.9"; transcript_id "ENSMUST00000230380.2"; gene_type "protein_coding"; gene_name "Naga"; transcript_type "protein_coding"; transcript_name "Naga-209"; exon_number 4; exon_id "ENSMUSE00000127103.2"; level 2; protein_id "ENSMUSP00000155062.2"; mgi_id "MGI:1261422"; tag "basic"; havana_gene "OTTMUSG00000070955.1"; havana_transcript "OTTMUST00000171561.1";
chr15	HAVANA	exon	82220971	82221142	0	-	.	gene_id "ENSMUSG00000022453.9"; transcript_id "ENSMUST00000229294.2"; gene_type "protein_coding"; gene_name "Naga"; transcript_type "protein_coding"; transcript_name "Naga-202"; exon_number 3; exon_id "ENSMUSE00000127103.2"; level 2; protein_id "ENSMUSP00000154927.2"; mgi_id "MGI:1261422"; tag "not_organism_supported"; tag "mRNA_end_NF"; tag "cds_end_NF"; havana_gene "OTTMUSG00000070955.1"; havana_transcript "OTTMUST00000171584.1";
chr15	HAVANA	CDS	82220971	82221142	0	-	1	gene_id "ENSMUSG00000022453.9"; transcript_id "ENSMUST00000229294.2"; gene_type "protein_coding"; gene_name "Naga"; transcript_type "protein_coding"; transcript_name "Naga-202"; exon_number 3; exon_id "ENSMUSE00000127103.2"; level 2; protein_id "ENSMUSP00000154927.2"; mgi_id "MGI:1261422"; tag "not_organism_supported"; tag "mRNA_end_NF"; tag "cds_end_NF"; havana_gene "OTTMUSG00000070955.1"; havana_transcript "OTTMUST00000171584.1";
chr15	HAVANA	exon	82220971	82221142	0	-	.	gene_id "ENSMUSG00000022453.9"; transcript_id "ENSMUST00000229388.2"; gene_type "protein_coding"; gene_name "Naga"; transcript_type "protein_coding"; transcript_name "Naga-203"; exon_number 4; exon_id "ENSMUSE00000127103.2"; level 2; protein_id "ENSMUSP00000155110.2"; mgi_id "MGI:1261422"; tag "not_organism_supported"; tag "mRNA_end_NF"; tag "cds_end_NF"; havana_gene "OTTMUSG00000070955.1"; havana_transcript "OTTMUST00000171585.1";
chr15	HAVANA	CDS	82220971	82221142	0	-	1	gene_id "ENSMUSG00000022453.9"; transcript_id "ENSMUST00000229388.2"; gene_type "protein_coding"; gene_name "Naga"; transcript_type "protein_coding"; transcript_name "Naga-203"; exon_number 4; exon_id "ENSMUSE00000127103.2"; level 2; protein_id "ENSMUSP00000155110.2"; mgi_id "MGI:1261422"; tag "not_organism_supported"; tag "mRNA_end_NF"; tag "cds_end_NF"; havana_gene "OTTMUSG00000070955.1"; havana_transcript "OTTMUST00000171585.1";
chr15	HAVANA	exon	82220971	82221142	0	-	.	gene_id "ENSMUSG00000022453.9"; transcript_id "ENSMUST00000230269.2"; gene_type "protein_coding"; gene_name "Naga"; transcript_type "protein_coding"; transcript_name "Naga-208"; exon_number 3; exon_id "ENSMUSE00000127103.2"; level 2; protein_id "ENSMUSP00000155445.2"; mgi_id "MGI:1261422"; tag "not_organism_supported"; tag "mRNA_end_NF"; tag "cds_end_NF"; havana_gene "OTTMUSG00000070955.1"; havana_transcript "OTTMUST00000171586.1";
chr15	HAVANA	CDS	82220971	82221142	0	-	1	gene_id "ENSMUSG00000022453.9"; transcript_id "ENSMUST00000230269.2"; gene_type "protein_coding"; gene_name "Naga"; transcript_type "protein_coding"; transcript_name "Naga-208"; exon_number 3; exon_id "ENSMUSE00000127103.2"; level 2; protein_id "ENSMUSP00000155445.2"; mgi_id "MGI:1261422"; tag "not_organism_supported"; tag "mRNA_end_NF"; tag "cds_end_NF"; havana_gene "OTTMUSG00000070955.1"; havana_transcript "OTTMUST00000171586.1";
chr15	HAVANA	transcript	82220971	82222661	0	-	.	gene_id "ENSMUSG00000022453.9"; transcript_id "ENSMUST00000230269.2"; gene_type "protein_coding"; gene_name "Naga"; transcript_type "protein_coding"; transcript_name "Naga-208"; level 2; protein_id "ENSMUSP00000155445.2"; mgi_id "MGI:1261422"; tag "not_organism_supported"; tag "mRNA_end_NF"; tag "cds_end_NF"; havana_gene "OTTMUSG00000070955.1"; havana_transcript "OTTMUST00000171586.1";
chr15	HAVANA	CDS	82221588	82221691	0	-	0	gene_id "ENSMUSG00000022453.9"; transcript_id "ENSMUST00000229294.2"; gene_type "protein_coding"; gene_name "Naga"; transcript_type "protein_coding"; transcript_name "Naga-202"; exon_number 2; exon_id "ENSMUSE00001438383.2"; level 2; protein_id "ENSMUSP00000154927.2"; mgi_id "MGI:1261422"; tag "not_organism_supported"; tag "mRNA_end_NF"; tag "cds_end_NF"; havana_gene "OTTMUSG00000070955.1"; havana_transcript "OTTMUST00000171584.1";
chr15	HAVANA	CDS	82221588	82221691	0	-	0	gene_id "ENSMUSG00000022453.9"; transcript_id "ENSMUST00000230269.2"; gene_type "protein_coding"; gene_name "Naga"; transcript_type "protein_coding"; transcript_name "Naga-208"; exon_number 2; exon_id "ENSMUSE00001439519.2"; level 2; protein_id "ENSMUSP00000155445.2"; mgi_id "MGI:1261422"; tag "not_organism_supported"; tag "mRNA_end_NF"; tag "cds_end_NF"; havana_gene "OTTMUSG00000070955.1"; havana_transcript "OTTMUST00000171586.1";
chr15	HAVANA	exon	82221588	82221697	0	-	.	gene_id "ENSMUSG00000022453.9"; transcript_id "ENSMUST00000229294.2"; gene_type "protein_coding"; gene_name "Naga"; transcript_type "protein_coding"; transcript_name "Naga-202"; exon_number 2; exon_id "ENSMUSE00001438383.2"; level 2; protein_id "ENSMUSP00000154927.2"; mgi_id "MGI:1261422"; tag "not_organism_supported"; tag "mRNA_end_NF"; tag "cds_end_NF"; havana_gene "OTTMUSG00000070955.1"; havana_transcript "OTTMUST00000171584.1";
chr15	HAVANA	exon	82221588	82221723	0	-	.	gene_id "ENSMUSG00000022453.9"; transcript_id "ENSMUST00000023088.8"; gene_type "protein_coding"; gene_name "Naga"; transcript_type "protein_coding"; transcript_name "Naga-201"; exon_number 3; exon_id "ENSMUSE00000251105.2"; level 2; protein_id "ENSMUSP00000023088.8"; transcript_support_level "1"; mgi_id "MGI:1261422"; tag "basic"; tag "Ensembl_canonical"; tag "GENCODE_Primary"; tag "appris_principal_1"; tag "CCDS"; ccdsid "CCDS27686.1"; havana_gene "OTTMUSG00000070955.1"; havana_transcript "OTTMUST00000171556.1";
chr15	HAVANA	CDS	82221588	82221723	0	-	2	gene_id "ENSMUSG00000022453.9"; transcript_id "ENSMUST00000023088.8"; gene_type "protein_coding"; gene_name "Naga"; transcript_type "protein_coding"; transcript_name "Naga-201"; exon_number 3; exon_id "ENSMUSE00000251105.2"; level 2; protein_id "ENSMUSP00000023088.8"; transcript_support_level "1"; mgi_id "MGI:1261422"; tag "basic"; tag "Ensembl_canonical"; tag "GENCODE_Primary"; tag "appris_principal_1"; tag "CCDS"; ccdsid "CCDS27686.1"; havana_gene "OTTMUSG00000070955.1"; havana_transcript "OTTMUST00000171556.1";
chr15	HAVANA	exon	82221588	82221723	0	-	.	gene_id "ENSMUSG00000022453.9"; transcript_id "ENSMUST00000230380.2"; gene_type "protein_coding"; gene_name "Naga"; transcript_type "protein_coding"; transcript_name "Naga-209"; exon_number 3; exon_id "ENSMUSE00000251105.2"; level 2; protein_id "ENSMUSP00000155062.2"; mgi_id "MGI:1261422"; tag "basic"; havana_gene "OTTMUSG00000070955.1"; havana_transcript "OTTMUST00000171561.1";
chr15	HAVANA	CDS	82221588	82221723	0	-	2	gene_id "ENSMUSG00000022453.9"; transcript_id "ENSMUST00000230380.2"; gene_type "protein_coding"; gene_name "Naga"; transcript_type "protein_coding"; transcript_name "Naga-209"; exon_number 3; exon_id "ENSMUSE00000251105.2"; level 2; protein_id "ENSMUSP00000155062.2"; mgi_id "MGI:1261422"; tag "basic"; havana_gene "OTTMUSG00000070955.1"; havana_transcript "OTTMUST00000171561.1";
chr15	HAVANA	exon	82221588	82221723	0	-	.	gene_id "ENSMUSG00000022453.9"; transcript_id "ENSMUST00000229948.2"; gene_type "protein_coding"; gene_name "Naga"; transcript_type "nonsense_mediated_decay"; transcript_name "Naga-205"; exon_number 3; exon_id "ENSMUSE00000251105.2"; level 2; protein_id "ENSMUSP00000155159.2"; mgi_id "MGI:1261422"; havana_gene "OTTMUSG00000070955.1"; havana_transcript "OTTMUST00000171562.1";
chr15	HAVANA	CDS	82221588	82221723	0	-	2	gene_id "ENSMUSG00000022453.9"; transcript_id "ENSMUST00000229948.2"; gene_type "protein_coding"; gene_name "Naga"; transcript_type "nonsense_mediated_decay"; transcript_name "Naga-205"; exon_number 3; exon_id "ENSMUSE00000251105.2"; level 2; protein_id "ENSMUSP00000155159.2"; mgi_id "MGI:1261422"; havana_gene "OTTMUSG00000070955.1"; havana_transcript "OTTMUST00000171562.1";
chr15	HAVANA	exon	82221588	82221723	0	-	.	gene_id "ENSMUSG00000022453.9"; transcript_id "ENSMUST00000229388.2"; gene_type "protein_coding"; gene_name "Naga"; transcript_type "protein_coding"; transcript_name "Naga-203"; exon_number 3; exon_id "ENSMUSE00000251105.2"; level 2; protein_id "ENSMUSP00000155110.2"; mgi_id "MGI:1261422"; tag "not_organism_supported"; tag "mRNA_end_NF"; tag "cds_end_NF"; havana_gene "OTTMUSG00000070955.1"; havana_transcript "OTTMUST00000171585.1";
chr15	HAVANA	CDS	82221588	82221723	0	-	2	gene_id "ENSMUSG00000022453.9"; transcript_id "ENSMUST00000229388.2"; gene_type "protein_coding"; gene_name "Naga"; transcript_type "protein_coding"; transcript_name "Naga-203"; exon_number 3; exon_id "ENSMUSE00000251105.2"; level 2; protein_id "ENSMUSP00000155110.2"; mgi_id "MGI:1261422"; tag "not_organism_supported"; tag "mRNA_end_NF"; tag "cds_end_NF"; havana_gene "OTTMUSG00000070955.1"; havana_transcript "OTTMUST00000171585.1";
chr15	HAVANA	exon	82221588	82221723	0	-	.	gene_id "ENSMUSG00000022453.9"; transcript_id "ENSMUST00000230269.2"; gene_type "protein_coding"; gene_name "Naga"; transcript_type "protein_coding"; transcript_name "Naga-208"; exon_number 2; exon_id "ENSMUSE00001439519.2"; level 2; protein_id "ENSMUSP00000155445.2"; mgi_id "MGI:1261422"; tag "not_organism_supported"; tag "mRNA_end_NF"; tag "cds_end_NF"; havana_gene "OTTMUSG00000070955.1"; havana_transcript "OTTMUST00000171586.1";
chr15	HAVANA	start_codon	82221689	82221691	0	-	0	gene_id "ENSMUSG00000022453.9"; transcript_id "ENSMUST00000229294.2"; gene_type "protein_coding"; gene_name "Naga"; transcript_type "protein_coding"; transcript_name "Naga-202"; exon_number 2; exon_id "ENSMUSE00001438383.2"; level 2; protein_id "ENSMUSP00000154927.2"; mgi_id "MGI:1261422"; tag "not_organism_supported"; tag "mRNA_end_NF"; tag "cds_end_NF"; havana_gene "OTTMUSG00000070955.1"; havana_transcript "OTTMUST00000171584.1";
chr15	HAVANA	start_codon	82221689	82221691	0	-	0	gene_id "ENSMUSG00000022453.9"; transcript_id "ENSMUST00000230269.2"; gene_type "protein_coding"; gene_name "Naga"; transcript_type "protein_coding"; transcript_name "Naga-208"; exon_number 2; exon_id "ENSMUSE00001439519.2"; level 2; protein_id "ENSMUSP00000155445.2"; mgi_id "MGI:1261422"; tag "not_organism_supported"; tag "mRNA_end_NF"; tag "cds_end_NF"; havana_gene "OTTMUSG00000070955.1"; havana_transcript "OTTMUST00000171586.1";
chr15	HAVANA	UTR	82221692	82221697	0	-	.	gene_id "ENSMUSG00000022453.9"; transcript_id "ENSMUST00000229294.2"; gene_type "protein_coding"; gene_name "Naga"; transcript_type "protein_coding"; transcript_name "Naga-202"; exon_number 2; exon_id "ENSMUSE00001438383.2"; level 2; protein_id "ENSMUSP00000154927.2"; mgi_id "MGI:1261422"; tag "not_organism_supported"; tag "mRNA_end_NF"; tag "cds_end_NF"; havana_gene "OTTMUSG00000070955.1"; havana_transcript "OTTMUST00000171584.1";
chr15	HAVANA	UTR	82221692	82221723	0	-	.	gene_id "ENSMUSG00000022453.9"; transcript_id "ENSMUST00000230269.2"; gene_type "protein_coding"; gene_name "Naga"; transcript_type "protein_coding"; transcript_name "Naga-208"; exon_number 2; exon_id "ENSMUSE00001439519.2"; level 2; protein_id "ENSMUSP00000155445.2"; mgi_id "MGI:1261422"; tag "not_organism_supported"; tag "mRNA_end_NF"; tag "cds_end_NF"; havana_gene "OTTMUSG00000070955.1"; havana_transcript "OTTMUST00000171586.1";
chr15	HAVANA	CDS	82222439	82222454	0	-	0	gene_id "ENSMUSG00000022453.9"; transcript_id "ENSMUST00000023088.8"; gene_type "protein_coding"; gene_name "Naga"; transcript_type "protein_coding"; transcript_name "Naga-201"; exon_number 2; exon_id "ENSMUSE00000251113.2"; level 2; protein_id "ENSMUSP00000023088.8"; transcript_support_level "1"; mgi_id "MGI:1261422"; tag "basic"; tag "Ensembl_canonical"; tag "GENCODE_Primary"; tag "appris_principal_1"; tag "CCDS"; ccdsid "CCDS27686.1"; havana_gene "OTTMUSG00000070955.1"; havana_transcript "OTTMUST00000171556.1";
chr15	HAVANA	CDS	82222439	82222454	0	-	0	gene_id "ENSMUSG00000022453.9"; transcript_id "ENSMUST00000229733.2"; gene_type "protein_coding"; gene_name "Naga"; transcript_type "protein_coding"; transcript_name "Naga-204"; exon_number 2; exon_id "ENSMUSE00000251113.2"; level 2; protein_id "ENSMUSP00000155238.2"; mgi_id "MGI:1261422"; tag "basic"; havana_gene "OTTMUSG00000070955.1"; havana_transcript "OTTMUST00000171557.1";
chr15	HAVANA	CDS	82222439	82222454	0	-	0	gene_id "ENSMUSG00000022453.9"; transcript_id "ENSMUST00000230380.2"; gene_type "protein_coding"; gene_name "Naga"; transcript_type "protein_coding"; transcript_name "Naga-209"; exon_number 2; exon_id "ENSMUSE00000251113.2"; level 2; protein_id "ENSMUSP00000155062.2"; mgi_id "MGI:1261422"; tag "basic"; havana_gene "OTTMUSG00000070955.1"; havana_transcript "OTTMUST00000171561.1";
chr15	HAVANA	CDS	82222439	82222454	0	-	0	gene_id "ENSMUSG00000022453.9"; transcript_id "ENSMUST00000229948.2"; gene_type "protein_coding"; gene_name "Naga"; transcript_type "nonsense_mediated_decay"; transcript_name "Naga-205"; exon_number 2; exon_id "ENSMUSE00000251113.2"; level 2; protein_id "ENSMUSP00000155159.2"; mgi_id "MGI:1261422"; havana_gene "OTTMUSG00000070955.1"; havana_transcript "OTTMUST00000171562.1";
chr15	HAVANA	CDS	82222439	82222454	0	-	0	gene_id "ENSMUSG00000022453.9"; transcript_id "ENSMUST00000229388.2"; gene_type "protein_coding"; gene_name "Naga"; transcript_type "protein_coding"; transcript_name "Naga-203"; exon_number 2; exon_id "ENSMUSE00000251113.2"; level 2; protein_id "ENSMUSP00000155110.2"; mgi_id "MGI:1261422"; tag "not_organism_supported"; tag "mRNA_end_NF"; tag "cds_end_NF"; havana_gene "OTTMUSG00000070955.1"; havana_transcript "OTTMUST00000171585.1";
chr15	HAVANA	exon	82222439	82222515	0	-	.	gene_id "ENSMUSG00000022453.9"; transcript_id "ENSMUST00000023088.8"; gene_type "protein_coding"; gene_name "Naga"; transcript_type "protein_coding"; transcript_name "Naga-201"; exon_number 2; exon_id "ENSMUSE00000251113.2"; level 2; protein_id "ENSMUSP00000023088.8"; transcript_support_level "1"; mgi_id "MGI:1261422"; tag "basic"; tag "Ensembl_canonical"; tag "GENCODE_Primary"; tag "appris_principal_1"; tag "CCDS"; ccdsid "CCDS27686.1"; havana_gene "OTTMUSG00000070955.1"; havana_transcript "OTTMUST00000171556.1";
chr15	HAVANA	exon	82222439	82222515	0	-	.	gene_id "ENSMUSG00000022453.9"; transcript_id "ENSMUST00000229733.2"; gene_type "protein_coding"; gene_name "Naga"; transcript_type "protein_coding"; transcript_name "Naga-204"; exon_number 2; exon_id "ENSMUSE00000251113.2"; level 2; protein_id "ENSMUSP00000155238.2"; mgi_id "MGI:1261422"; tag "basic"; havana_gene "OTTMUSG00000070955.1"; havana_transcript "OTTMUST00000171557.1";
chr15	HAVANA	exon	82222439	82222515	0	-	.	gene_id "ENSMUSG00000022453.9"; transcript_id "ENSMUST00000230380.2"; gene_type "protein_coding"; gene_name "Naga"; transcript_type "protein_coding"; transcript_name "Naga-209"; exon_number 2; exon_id "ENSMUSE00000251113.2"; level 2; protein_id "ENSMUSP00000155062.2"; mgi_id "MGI:1261422"; tag "basic"; havana_gene "OTTMUSG00000070955.1"; havana_transcript "OTTMUST00000171561.1";
chr15	HAVANA	exon	82222439	82222515	0	-	.	gene_id "ENSMUSG00000022453.9"; transcript_id "ENSMUST00000229948.2"; gene_type "protein_coding"; gene_name "Naga"; transcript_type "nonsense_mediated_decay"; transcript_name "Naga-205"; exon_number 2; exon_id "ENSMUSE00000251113.2"; level 2; protein_id "ENSMUSP00000155159.2"; mgi_id "MGI:1261422"; havana_gene "OTTMUSG00000070955.1"; havana_transcript "OTTMUST00000171562.1";
chr15	HAVANA	exon	82222439	82222515	0	-	.	gene_id "ENSMUSG00000022453.9"; transcript_id "ENSMUST00000229388.2"; gene_type "protein_coding"; gene_name "Naga"; transcript_type "protein_coding"; transcript_name "Naga-203"; exon_number 2; exon_id "ENSMUSE00000251113.2"; level 2; protein_id "ENSMUSP00000155110.2"; mgi_id "MGI:1261422"; tag "not_organism_supported"; tag "mRNA_end_NF"; tag "cds_end_NF"; havana_gene "OTTMUSG00000070955.1"; havana_transcript "OTTMUST00000171585.1";
chr15	HAVANA	exon	82222439	82222537	0	-	.	gene_id "ENSMUSG00000022453.9"; transcript_id "ENSMUST00000229294.2"; gene_type "protein_coding"; gene_name "Naga"; transcript_type "protein_coding"; transcript_name "Naga-202"; exon_number 1; exon_id "ENSMUSE00001440643.2"; level 2; protein_id "ENSMUSP00000154927.2"; mgi_id "MGI:1261422"; tag "not_organism_supported"; tag "mRNA_end_NF"; tag "cds_end_NF"; havana_gene "OTTMUSG00000070955.1"; havana_transcript "OTTMUST00000171584.1";
chr15	HAVANA	UTR	82222439	82222537	0	-	.	gene_id "ENSMUSG00000022453.9"; transcript_id "ENSMUST00000229294.2"; gene_type "protein_coding"; gene_name "Naga"; transcript_type "protein_coding"; transcript_name "Naga-202"; exon_number 1; exon_id "ENSMUSE00001440643.2"; level 2; protein_id "ENSMUSP00000154927.2"; mgi_id "MGI:1261422"; tag "not_organism_supported"; tag "mRNA_end_NF"; tag "cds_end_NF"; havana_gene "OTTMUSG00000070955.1"; havana_transcript "OTTMUST00000171584.1";
chr15	HAVANA	start_codon	82222452	82222454	0	-	0	gene_id "ENSMUSG00000022453.9"; transcript_id "ENSMUST00000023088.8"; gene_type "protein_coding"; gene_name "Naga"; transcript_type "protein_coding"; transcript_name "Naga-201"; exon_number 2; exon_id "ENSMUSE00000251113.2"; level 2; protein_id "ENSMUSP00000023088.8"; transcript_support_level "1"; mgi_id "MGI:1261422"; tag "basic"; tag "Ensembl_canonical"; tag "GENCODE_Primary"; tag "appris_principal_1"; tag "CCDS"; ccdsid "CCDS27686.1"; havana_gene "OTTMUSG00000070955.1"; havana_transcript "OTTMUST00000171556.1";
chr15	HAVANA	start_codon	82222452	82222454	0	-	0	gene_id "ENSMUSG00000022453.9"; transcript_id "ENSMUST00000229733.2"; gene_type "protein_coding"; gene_name "Naga"; transcript_type "protein_coding"; transcript_name "Naga-204"; exon_number 2; exon_id "ENSMUSE00000251113.2"; level 2; protein_id "ENSMUSP00000155238.2"; mgi_id "MGI:1261422"; tag "basic"; havana_gene "OTTMUSG00000070955.1"; havana_transcript "OTTMUST00000171557.1";
chr15	HAVANA	start_codon	82222452	82222454	0	-	0	gene_id "ENSMUSG00000022453.9"; transcript_id "ENSMUST00000230380.2"; gene_type "protein_coding"; gene_name "Naga"; transcript_type "protein_coding"; transcript_name "Naga-209"; exon_number 2; exon_id "ENSMUSE00000251113.2"; level 2; protein_id "ENSMUSP00000155062.2"; mgi_id "MGI:1261422"; tag "basic"; havana_gene "OTTMUSG00000070955.1"; havana_transcript "OTTMUST00000171561.1";
chr15	HAVANA	start_codon	82222452	82222454	0	-	0	gene_id "ENSMUSG00000022453.9"; transcript_id "ENSMUST00000229948.2"; gene_type "protein_coding"; gene_name "Naga"; transcript_type "nonsense_mediated_decay"; transcript_name "Naga-205"; exon_number 2; exon_id "ENSMUSE00000251113.2"; level 2; protein_id "ENSMUSP00000155159.2"; mgi_id "MGI:1261422"; havana_gene "OTTMUSG00000070955.1"; havana_transcript "OTTMUST00000171562.1";
chr15	HAVANA	start_codon	82222452	82222454	0	-	0	gene_id "ENSMUSG00000022453.9"; transcript_id "ENSMUST00000229388.2"; gene_type "protein_coding"; gene_name "Naga"; transcript_type "protein_coding"; transcript_name "Naga-203"; exon_number 2; exon_id "ENSMUSE00000251113.2"; level 2; protein_id "ENSMUSP00000155110.2"; mgi_id "MGI:1261422"; tag "not_organism_supported"; tag "mRNA_end_NF"; tag "cds_end_NF"; havana_gene "OTTMUSG00000070955.1"; havana_transcript "OTTMUST00000171585.1";
chr15	HAVANA	UTR	82222455	82222515	0	-	.	gene_id "ENSMUSG00000022453.9"; transcript_id "ENSMUST00000023088.8"; gene_type "protein_coding"; gene_name "Naga"; transcript_type "protein_coding"; transcript_name "Naga-201"; exon_number 2; exon_id "ENSMUSE00000251113.2"; level 2; protein_id "ENSMUSP00000023088.8"; transcript_support_level "1"; mgi_id "MGI:1261422"; tag "basic"; tag "Ensembl_canonical"; tag "GENCODE_Primary"; tag "appris_principal_1"; tag "CCDS"; ccdsid "CCDS27686.1"; havana_gene "OTTMUSG00000070955.1"; havana_transcript "OTTMUST00000171556.1";
chr15	HAVANA	UTR	82222455	82222515	0	-	.	gene_id "ENSMUSG00000022453.9"; transcript_id "ENSMUST00000229733.2"; gene_type "protein_coding"; gene_name "Naga"; transcript_type "protein_coding"; transcript_name "Naga-204"; exon_number 2; exon_id "ENSMUSE00000251113.2"; level 2; protein_id "ENSMUSP00000155238.2"; mgi_id "MGI:1261422"; tag "basic"; havana_gene "OTTMUSG00000070955.1"; havana_transcript "OTTMUST00000171557.1";
chr15	HAVANA	UTR	82222455	82222515	0	-	.	gene_id "ENSMUSG00000022453.9"; transcript_id "ENSMUST00000230380.2"; gene_type "protein_coding"; gene_name "Naga"; transcript_type "protein_coding"; transcript_name "Naga-209"; exon_number 2; exon_id "ENSMUSE00000251113.2"; level 2; protein_id "ENSMUSP00000155062.2"; mgi_id "MGI:1261422"; tag "basic"; havana_gene "OTTMUSG00000070955.1"; havana_transcript "OTTMUST00000171561.1";
chr15	HAVANA	UTR	82222455	82222515	0	-	.	gene_id "ENSMUSG00000022453.9"; transcript_id "ENSMUST00000229948.2"; gene_type "protein_coding"; gene_name "Naga"; transcript_type "nonsense_mediated_decay"; transcript_name "Naga-205"; exon_number 2; exon_id "ENSMUSE00000251113.2"; level 2; protein_id "ENSMUSP00000155159.2"; mgi_id "MGI:1261422"; havana_gene "OTTMUSG00000070955.1"; havana_transcript "OTTMUST00000171562.1";
chr15	HAVANA	UTR	82222455	82222515	0	-	.	gene_id "ENSMUSG00000022453.9"; transcript_id "ENSMUST00000229388.2"; gene_type "protein_coding"; gene_name "Naga"; transcript_type "protein_coding"; transcript_name "Naga-203"; exon_number 2; exon_id "ENSMUSE00000251113.2"; level 2; protein_id "ENSMUSP00000155110.2"; mgi_id "MGI:1261422"; tag "not_organism_supported"; tag "mRNA_end_NF"; tag "cds_end_NF"; havana_gene "OTTMUSG00000070955.1"; havana_transcript "OTTMUST00000171585.1";
chr15	HAVANA	exon	82222567	82222661	0	-	.	gene_id "ENSMUSG00000022453.9"; transcript_id "ENSMUST00000230269.2"; gene_type "protein_coding"; gene_name "Naga"; transcript_type "protein_coding"; transcript_name "Naga-208"; exon_number 1; exon_id "ENSMUSE00001436742.2"; level 2; protein_id "ENSMUSP00000155445.2"; mgi_id "MGI:1261422"; tag "not_organism_supported"; tag "mRNA_end_NF"; tag "cds_end_NF"; havana_gene "OTTMUSG00000070955.1"; havana_transcript "OTTMUST00000171586.1";
chr15	HAVANA	UTR	82222567	82222661	0	-	.	gene_id "ENSMUSG00000022453.9"; transcript_id "ENSMUST00000230269.2"; gene_type "protein_coding"; gene_name "Naga"; transcript_type "protein_coding"; transcript_name "Naga-208"; exon_number 1; exon_id "ENSMUSE00001436742.2"; level 2; protein_id "ENSMUSP00000155445.2"; mgi_id "MGI:1261422"; tag "not_organism_supported"; tag "mRNA_end_NF"; tag "cds_end_NF"; havana_gene "OTTMUSG00000070955.1"; havana_transcript "OTTMUST00000171586.1";
chr15	HAVANA	exon	82222953	82222983	0	-	.	gene_id "ENSMUSG00000022453.9"; transcript_id "ENSMUST00000230380.2"; gene_type "protein_coding"; gene_name "Naga"; transcript_type "protein_coding"; transcript_name "Naga-209"; exon_number 1; exon_id "ENSMUSE00001443660.2"; level 2; protein_id "ENSMUSP00000155062.2"; mgi_id "MGI:1261422"; tag "basic"; havana_gene "OTTMUSG00000070955.1"; havana_transcript "OTTMUST00000171561.1";
chr15	HAVANA	UTR	82222953	82222983	0	-	.	gene_id "ENSMUSG00000022453.9"; transcript_id "ENSMUST00000230380.2"; gene_type "protein_coding"; gene_name "Naga"; transcript_type "protein_coding"; transcript_name "Naga-209"; exon_number 1; exon_id "ENSMUSE00001443660.2"; level 2; protein_id "ENSMUSP00000155062.2"; mgi_id "MGI:1261422"; tag "basic"; havana_gene "OTTMUSG00000070955.1"; havana_transcript "OTTMUST00000171561.1";
chr15	HAVANA	exon	82222953	82223008	0	-	.	gene_id "ENSMUSG00000022453.9"; transcript_id "ENSMUST00000229948.2"; gene_type "protein_coding"; gene_name "Naga"; transcript_type "nonsense_mediated_decay"; transcript_name "Naga-205"; exon_number 1; exon_id "ENSMUSE00001438819.2"; level 2; protein_id "ENSMUSP00000155159.2"; mgi_id "MGI:1261422"; havana_gene "OTTMUSG00000070955.1"; havana_transcript "OTTMUST00000171562.1";
chr15	HAVANA	UTR	82222953	82223008	0	-	.	gene_id "ENSMUSG00000022453.9"; transcript_id "ENSMUST00000229948.2"; gene_type "protein_coding"; gene_name "Naga"; transcript_type "nonsense_mediated_decay"; transcript_name "Naga-205"; exon_number 1; exon_id "ENSMUSE00001438819.2"; level 2; protein_id "ENSMUSP00000155159.2"; mgi_id "MGI:1261422"; havana_gene "OTTMUSG00000070955.1"; havana_transcript "OTTMUST00000171562.1";
chr15	HAVANA	exon	82222953	82223027	0	-	.	gene_id "ENSMUSG00000022453.9"; transcript_id "ENSMUST00000023088.8"; gene_type "protein_coding"; gene_name "Naga"; transcript_type "protein_coding"; transcript_name "Naga-201"; exon_number 1; exon_id "ENSMUSE00000372063.8"; level 2; protein_id "ENSMUSP00000023088.8"; transcript_support_level "1"; mgi_id "MGI:1261422"; tag "basic"; tag "Ensembl_canonical"; tag "GENCODE_Primary"; tag "appris_principal_1"; tag "CCDS"; ccdsid "CCDS27686.1"; havana_gene "OTTMUSG00000070955.1"; havana_transcript "OTTMUST00000171556.1";
chr15	HAVANA	UTR	82222953	82223027	0	-	.	gene_id "ENSMUSG00000022453.9"; transcript_id "ENSMUST00000023088.8"; gene_type "protein_coding"; gene_name "Naga"; transcript_type "protein_coding"; transcript_name "Naga-201"; exon_number 1; exon_id "ENSMUSE00000372063.8"; level 2; protein_id "ENSMUSP00000023088.8"; transcript_support_level "1"; mgi_id "MGI:1261422"; tag "basic"; tag "Ensembl_canonical"; tag "GENCODE_Primary"; tag "appris_principal_1"; tag "CCDS"; ccdsid "CCDS27686.1"; havana_gene "OTTMUSG00000070955.1"; havana_transcript "OTTMUST00000171556.1";
chr15	HAVANA	exon	82222953	82223081	0	-	.	gene_id "ENSMUSG00000022453.9"; transcript_id "ENSMUST00000229733.2"; gene_type "protein_coding"; gene_name "Naga"; transcript_type "protein_coding"; transcript_name "Naga-204"; exon_number 1; exon_id "ENSMUSE00001443067.2"; level 2; protein_id "ENSMUSP00000155238.2"; mgi_id "MGI:1261422"; tag "basic"; havana_gene "OTTMUSG00000070955.1"; havana_transcript "OTTMUST00000171557.1";
chr15	HAVANA	UTR	82222953	82223081	0	-	.	gene_id "ENSMUSG00000022453.9"; transcript_id "ENSMUST00000229733.2"; gene_type "protein_coding"; gene_name "Naga"; transcript_type "protein_coding"; transcript_name "Naga-204"; exon_number 1; exon_id "ENSMUSE00001443067.2"; level 2; protein_id "ENSMUSP00000155238.2"; mgi_id "MGI:1261422"; tag "basic"; havana_gene "OTTMUSG00000070955.1"; havana_transcript "OTTMUST00000171557.1";
chr15	HAVANA	exon	82223011	82223126	0	-	.	gene_id "ENSMUSG00000022453.9"; transcript_id "ENSMUST00000229388.2"; gene_type "protein_coding"; gene_name "Naga"; transcript_type "protein_coding"; transcript_name "Naga-203"; exon_number 1; exon_id "ENSMUSE00001438576.2"; level 2; protein_id "ENSMUSP00000155110.2"; mgi_id "MGI:1261422"; tag "not_organism_supported"; tag "mRNA_end_NF"; tag "cds_end_NF"; havana_gene "OTTMUSG00000070955.1"; havana_transcript "OTTMUST00000171585.1";
chr15	HAVANA	UTR	82223011	82223126	0	-	.	gene_id "ENSMUSG00000022453.9"; transcript_id "ENSMUST00000229388.2"; gene_type "protein_coding"; gene_name "Naga"; transcript_type "protein_coding"; transcript_name "Naga-203"; exon_number 1; exon_id "ENSMUSE00001438576.2"; level 2; protein_id "ENSMUSP00000155110.2"; mgi_id "MGI:1261422"; tag "not_organism_supported"; tag "mRNA_end_NF"; tag "cds_end_NF"; havana_gene "OTTMUSG00000070955.1"; havana_transcript "OTTMUST00000171585.1";
chr15	HAVANA	exon	82229722	82229910	0	-	.	gene_id "ENSMUSG00000122615.1"; transcript_id "ENSMUST00000253996.1"; gene_type "lncRNA"; gene_name "ENSMUSG00000122615"; transcript_type "lncRNA"; transcript_name "ENSMUST00000253996"; exon_number 2; exon_id "ENSMUSE00001504596.1"; level 2; tag "basic"; tag "Ensembl_canonical"; tag "GENCODE_Primary"; tag "TAGENE";
chr15	HAVANA	gene	82229722	82230485	0	-	.	gene_id "ENSMUSG00000122615.1"; gene_type "lncRNA"; gene_name "ENSMUSG00000122615"; level 2;
chr15	HAVANA	transcript	82229722	82230485	0	-	.	gene_id "ENSMUSG00000122615.1"; transcript_id "ENSMUST00000253996.1"; gene_type "lncRNA"; gene_name "ENSMUSG00000122615"; transcript_type "lncRNA"; transcript_name "ENSMUST00000253996"; level 2; tag "basic"; tag "Ensembl_canonical"; tag "GENCODE_Primary"; tag "TAGENE";
chr15	HAVANA	exon	82230047	82230485	0	-	.	gene_id "ENSMUSG00000122615.1"; transcript_id "ENSMUST00000253996.1"; gene_type "lncRNA"; gene_name "ENSMUSG00000122615"; transcript_type "lncRNA"; transcript_name "ENSMUST00000253996"; exon_number 1; exon_id "ENSMUSE00001504597.1"; level 2; tag "basic"; tag "Ensembl_canonical"; tag "GENCODE_Primary"; tag "TAGENE";
chr15	HAVANA	UTR	82234341	82234443	0	-	.	gene_id "ENSMUSG00000022450.7"; transcript_id "ENSMUST00000023085.7"; gene_type "protein_coding"; gene_name "Ndufa6"; transcript_type "protein_coding"; transcript_name "Ndufa6-201"; exon_number 3; exon_id "ENSMUSE00000127089.7"; level 2; protein_id "ENSMUSP00000023085.6"; transcript_support_level "1"; mgi_id "MGI:1914380"; tag "basic"; tag "Ensembl_canonical"; tag "GENCODE_Primary"; tag "appris_principal_1"; tag "CCDS"; ccdsid "CCDS27689.1"; havana_gene "OTTMUSG00000070995.1"; havana_transcript "OTTMUST00000171670.1";
chr15	HAVANA	exon	82234341	82234572	0	-	.	gene_id "ENSMUSG00000022450.7"; transcript_id "ENSMUST00000023085.7"; gene_type "protein_coding"; gene_name "Ndufa6"; transcript_type "protein_coding"; transcript_name "Ndufa6-201"; exon_number 3; exon_id "ENSMUSE00000127089.7"; level 2; protein_id "ENSMUSP00000023085.6"; transcript_support_level "1"; mgi_id "MGI:1914380"; tag "basic"; tag "Ensembl_canonical"; tag "GENCODE_Primary"; tag "appris_principal_1"; tag "CCDS"; ccdsid "CCDS27689.1"; havana_gene "OTTMUSG00000070995.1"; havana_transcript "OTTMUST00000171670.1";
chr15	HAVANA	gene	82234341	82238523	0	-	.	gene_id "ENSMUSG00000022450.7"; gene_type "protein_coding"; gene_name "Ndufa6"; level 2; mgi_id "MGI:1914380"; havana_gene "OTTMUSG00000070995.1";
chr15	HAVANA	transcript	82234341	82238523	0	-	.	gene_id "ENSMUSG00000022450.7"; transcript_id "ENSMUST00000023085.7"; gene_type "protein_coding"; gene_name "Ndufa6"; transcript_type "protein_coding"; transcript_name "Ndufa6-201"; level 2; protein_id "ENSMUSP00000023085.6"; transcript_support_level "1"; mgi_id "MGI:1914380"; tag "basic"; tag "Ensembl_canonical"; tag "GENCODE_Primary"; tag "appris_principal_1"; tag "CCDS"; ccdsid "CCDS27689.1"; havana_gene "OTTMUSG00000070995.1"; havana_transcript "OTTMUST00000171670.1";
chr15	HAVANA	UTR	82234362	82234443	0	-	.	gene_id "ENSMUSG00000022450.7"; transcript_id "ENSMUST00000230676.2"; gene_type "protein_coding"; gene_name "Ndufa6"; transcript_type "protein_coding"; transcript_name "Ndufa6-207"; exon_number 2; exon_id "ENSMUSE00001442762.2"; level 2; protein_id "ENSMUSP00000155449.2"; mgi_id "MGI:1914380"; tag "basic"; havana_gene "OTTMUSG00000070995.1"; havana_transcript "OTTMUST00000171672.1";
chr15	HAVANA	exon	82234362	82234572	0	-	.	gene_id "ENSMUSG00000022450.7"; transcript_id "ENSMUST00000230589.2"; gene_type "protein_coding"; gene_name "Ndufa6"; transcript_type "retained_intron"; transcript_name "Ndufa6-206"; exon_number 2; exon_id "ENSMUSE00001442762.2"; level 2; mgi_id "MGI:1914380"; havana_gene "OTTMUSG00000070995.1"; havana_transcript "OTTMUST00000171671.1";
chr15	HAVANA	exon	82234362	82234572	0	-	.	gene_id "ENSMUSG00000022450.7"; transcript_id "ENSMUST00000230676.2"; gene_type "protein_coding"; gene_name "Ndufa6"; transcript_type "protein_coding"; transcript_name "Ndufa6-207"; exon_number 2; exon_id "ENSMUSE00001442762.2"; level 2; protein_id "ENSMUSP00000155449.2"; mgi_id "MGI:1914380"; tag "basic"; havana_gene "OTTMUSG00000070995.1"; havana_transcript "OTTMUST00000171672.1";
chr15	HAVANA	transcript	82234362	82235408	0	-	.	gene_id "ENSMUSG00000022450.7"; transcript_id "ENSMUST00000230589.2"; gene_type "protein_coding"; gene_name "Ndufa6"; transcript_type "retained_intron"; transcript_name "Ndufa6-206"; level 2; mgi_id "MGI:1914380"; havana_gene "OTTMUSG00000070995.1"; havana_transcript "OTTMUST00000171671.1";
chr15	HAVANA	transcript	82234362	82237546	0	-	.	gene_id "ENSMUSG00000022450.7"; transcript_id "ENSMUST00000230676.2"; gene_type "protein_coding"; gene_name "Ndufa6"; transcript_type "protein_coding"; transcript_name "Ndufa6-207"; level 2; protein_id "ENSMUSP00000155449.2"; mgi_id "MGI:1914380"; tag "basic"; havana_gene "OTTMUSG00000070995.1"; havana_transcript "OTTMUST00000171672.1";
chr15	HAVANA	UTR	82234365	82234504	0	-	.	gene_id "ENSMUSG00000022450.7"; transcript_id "ENSMUST00000230494.2"; gene_type "protein_coding"; gene_name "Ndufa6"; transcript_type "protein_coding"; transcript_name "Ndufa6-205"; exon_number 2; exon_id "ENSMUSE00001437673.2"; level 2; protein_id "ENSMUSP00000155839.2"; mgi_id "MGI:1914380"; tag "basic"; havana_gene "OTTMUSG00000070995.1"; havana_transcript "OTTMUST00000171673.1";
chr15	HAVANA	exon	82234365	82234572	0	-	.	gene_id "ENSMUSG00000022450.7"; transcript_id "ENSMUST00000230494.2"; gene_type "protein_coding"; gene_name "Ndufa6"; transcript_type "protein_coding"; transcript_name "Ndufa6-205"; exon_number 2; exon_id "ENSMUSE00001437673.2"; level 2; protein_id "ENSMUSP00000155839.2"; mgi_id "MGI:1914380"; tag "basic"; havana_gene "OTTMUSG00000070995.1"; havana_transcript "OTTMUST00000171673.1";
chr15	HAVANA	transcript	82234365	82238455	0	-	.	gene_id "ENSMUSG00000022450.7"; transcript_id "ENSMUST00000230494.2"; gene_type "protein_coding"; gene_name "Ndufa6"; transcript_type "protein_coding"; transcript_name "Ndufa6-205"; level 2; protein_id "ENSMUSP00000155839.2"; mgi_id "MGI:1914380"; tag "basic"; havana_gene "OTTMUSG00000070995.1"; havana_transcript "OTTMUST00000171673.1";
chr15	HAVANA	exon	82234371	82234572	0	-	.	gene_id "ENSMUSG00000022450.7"; transcript_id "ENSMUST00000229427.2"; gene_type "protein_coding"; gene_name "Ndufa6"; transcript_type "retained_intron"; transcript_name "Ndufa6-203"; exon_number 3; exon_id "ENSMUSE00001436709.2"; level 2; mgi_id "MGI:1914380"; havana_gene "OTTMUSG00000070995.1"; havana_transcript "OTTMUST00000171674.1";
chr15	HAVANA	transcript	82234371	82236647	0	-	.	gene_id "ENSMUSG00000022450.7"; transcript_id "ENSMUST00000229427.2"; gene_type "protein_coding"; gene_name "Ndufa6"; transcript_type "retained_intron"; transcript_name "Ndufa6-203"; level 2; mgi_id "MGI:1914380"; havana_gene "OTTMUSG00000070995.1"; havana_transcript "OTTMUST00000171674.1";
chr15	HAVANA	exon	82234373	82234572	0	-	.	gene_id "ENSMUSG00000022450.7"; transcript_id "ENSMUST00000229537.2"; gene_type "protein_coding"; gene_name "Ndufa6"; transcript_type "nonsense_mediated_decay"; transcript_name "Ndufa6-204"; exon_number 4; exon_id "ENSMUSE00001439455.2"; level 2; protein_id "ENSMUSP00000155547.2"; mgi_id "MGI:1914380"; tag "mRNA_start_NF"; tag "cds_start_NF"; havana_gene "OTTMUSG00000070995.1"; havana_transcript "OTTMUST00000171675.1";
chr15	HAVANA	UTR	82234373	82234572	0	-	.	gene_id "ENSMUSG00000022450.7"; transcript_id "ENSMUST00000229537.2"; gene_type "protein_coding"; gene_name "Ndufa6"; transcript_type "nonsense_mediated_decay"; transcript_name "Ndufa6-204"; exon_number 4; exon_id "ENSMUSE00001439455.2"; level 2; protein_id "ENSMUSP00000155547.2"; mgi_id "MGI:1914380"; tag "mRNA_start_NF"; tag "cds_start_NF"; havana_gene "OTTMUSG00000070995.1"; havana_transcript "OTTMUST00000171675.1";
chr15	HAVANA	transcript	82234373	82238390	0	-	.	gene_id "ENSMUSG00000022450.7"; transcript_id "ENSMUST00000229537.2"; gene_type "protein_coding"; gene_name "Ndufa6"; transcript_type "nonsense_mediated_decay"; transcript_name "Ndufa6-204"; level 2; protein_id "ENSMUSP00000155547.2"; mgi_id "MGI:1914380"; tag "mRNA_start_NF"; tag "cds_start_NF"; havana_gene "OTTMUSG00000070995.1"; havana_transcript "OTTMUST00000171675.1";
chr15	HAVANA	stop_codon	82234441	82234443	0	-	0	gene_id "ENSMUSG00000022450.7"; transcript_id "ENSMUST00000023085.7"; gene_type "protein_coding"; gene_name "Ndufa6"; transcript_type "protein_coding"; transcript_name "Ndufa6-201"; exon_number 3; exon_id "ENSMUSE00000127089.7"; level 2; protein_id "ENSMUSP00000023085.6"; transcript_support_level "1"; mgi_id "MGI:1914380"; tag "basic"; tag "Ensembl_canonical"; tag "GENCODE_Primary"; tag "appris_principal_1"; tag "CCDS"; ccdsid "CCDS27689.1"; havana_gene "OTTMUSG00000070995.1"; havana_transcript "OTTMUST00000171670.1";
chr15	HAVANA	stop_codon	82234441	82234443	0	-	0	gene_id "ENSMUSG00000022450.7"; transcript_id "ENSMUST00000230676.2"; gene_type "protein_coding"; gene_name "Ndufa6"; transcript_type "protein_coding"; transcript_name "Ndufa6-207"; exon_number 2; exon_id "ENSMUSE00001442762.2"; level 2; protein_id "ENSMUSP00000155449.2"; mgi_id "MGI:1914380"; tag "basic"; havana_gene "OTTMUSG00000070995.1"; havana_transcript "OTTMUST00000171672.1";
chr15	HAVANA	CDS	82234444	82234566	0	-	0	gene_id "ENSMUSG00000022450.7"; transcript_id "ENSMUST00000230676.2"; gene_type "protein_coding"; gene_name "Ndufa6"; transcript_type "protein_coding"; transcript_name "Ndufa6-207"; exon_number 2; exon_id "ENSMUSE00001442762.2"; level 2; protein_id "ENSMUSP00000155449.2"; mgi_id "MGI:1914380"; tag "basic"; havana_gene "OTTMUSG00000070995.1"; havana_transcript "OTTMUST00000171672.1";
chr15	HAVANA	CDS	82234444	82234572	0	-	0	gene_id "ENSMUSG00000022450.7"; transcript_id "ENSMUST00000023085.7"; gene_type "protein_coding"; gene_name "Ndufa6"; transcript_type "protein_coding"; transcript_name "Ndufa6-201"; exon_number 3; exon_id "ENSMUSE00000127089.7"; level 2; protein_id "ENSMUSP00000023085.6"; transcript_support_level "1"; mgi_id "MGI:1914380"; tag "basic"; tag "Ensembl_canonical"; tag "GENCODE_Primary"; tag "appris_principal_1"; tag "CCDS"; ccdsid "CCDS27689.1"; havana_gene "OTTMUSG00000070995.1"; havana_transcript "OTTMUST00000171670.1";
chr15	HAVANA	stop_codon	82234502	82234504	0	-	0	gene_id "ENSMUSG00000022450.7"; transcript_id "ENSMUST00000230494.2"; gene_type "protein_coding"; gene_name "Ndufa6"; transcript_type "protein_coding"; transcript_name "Ndufa6-205"; exon_number 2; exon_id "ENSMUSE00001437673.2"; level 2; protein_id "ENSMUSP00000155839.2"; mgi_id "MGI:1914380"; tag "basic"; havana_gene "OTTMUSG00000070995.1"; havana_transcript "OTTMUST00000171673.1";
chr15	HAVANA	CDS	82234505	82234572	0	-	2	gene_id "ENSMUSG00000022450.7"; transcript_id "ENSMUST00000230494.2"; gene_type "protein_coding"; gene_name "Ndufa6"; transcript_type "protein_coding"; transcript_name "Ndufa6-205"; exon_number 2; exon_id "ENSMUSE00001437673.2"; level 2; protein_id "ENSMUSP00000155839.2"; mgi_id "MGI:1914380"; tag "basic"; havana_gene "OTTMUSG00000070995.1"; havana_transcript "OTTMUST00000171673.1";
chr15	HAVANA	start_codon	82234564	82234566	0	-	0	gene_id "ENSMUSG00000022450.7"; transcript_id "ENSMUST00000230676.2"; gene_type "protein_coding"; gene_name "Ndufa6"; transcript_type "protein_coding"; transcript_name "Ndufa6-207"; exon_number 2; exon_id "ENSMUSE00001442762.2"; level 2; protein_id "ENSMUSP00000155449.2"; mgi_id "MGI:1914380"; tag "basic"; havana_gene "OTTMUSG00000070995.1"; havana_transcript "OTTMUST00000171672.1";
chr15	HAVANA	UTR	82234567	82234572	0	-	.	gene_id "ENSMUSG00000022450.7"; transcript_id "ENSMUST00000230676.2"; gene_type "protein_coding"; gene_name "Ndufa6"; transcript_type "protein_coding"; transcript_name "Ndufa6-207"; exon_number 2; exon_id "ENSMUSE00001442762.2"; level 2; protein_id "ENSMUSP00000155449.2"; mgi_id "MGI:1914380"; tag "basic"; havana_gene "OTTMUSG00000070995.1"; havana_transcript "OTTMUST00000171672.1";
chr15	HAVANA	exon	82235180	82235295	0	-	.	gene_id "ENSMUSG00000022450.7"; transcript_id "ENSMUST00000023085.7"; gene_type "protein_coding"; gene_name "Ndufa6"; transcript_type "protein_coding"; transcript_name "Ndufa6-201"; exon_number 2; exon_id "ENSMUSE00000127090.3"; level 2; protein_id "ENSMUSP00000023085.6"; transcript_support_level "1"; mgi_id "MGI:1914380"; tag "basic"; tag "Ensembl_canonical"; tag "GENCODE_Primary"; tag "appris_principal_1"; tag "CCDS"; ccdsid "CCDS27689.1"; havana_gene "OTTMUSG00000070995.1"; havana_transcript "OTTMUST00000171670.1";
chr15	HAVANA	CDS	82235180	82235295	0	-	2	gene_id "ENSMUSG00000022450.7"; transcript_id "ENSMUST00000023085.7"; gene_type "protein_coding"; gene_name "Ndufa6"; transcript_type "protein_coding"; transcript_name "Ndufa6-201"; exon_number 2; exon_id "ENSMUSE00000127090.3"; level 2; protein_id "ENSMUSP00000023085.6"; transcript_support_level "1"; mgi_id "MGI:1914380"; tag "basic"; tag "Ensembl_canonical"; tag "GENCODE_Primary"; tag "appris_principal_1"; tag "CCDS"; ccdsid "CCDS27689.1"; havana_gene "OTTMUSG00000070995.1"; havana_transcript "OTTMUST00000171670.1";
chr15	HAVANA	exon	82235180	82235295	0	-	.	gene_id "ENSMUSG00000022450.7"; transcript_id "ENSMUST00000229427.2"; gene_type "protein_coding"; gene_name "Ndufa6"; transcript_type "retained_intron"; transcript_name "Ndufa6-203"; exon_number 2; exon_id "ENSMUSE00001438848.2"; level 2; mgi_id "MGI:1914380"; havana_gene "OTTMUSG00000070995.1"; havana_transcript "OTTMUST00000171674.1";
chr15	HAVANA	exon	82235180	82235295	0	-	.	gene_id "ENSMUSG00000022450.7"; transcript_id "ENSMUST00000229537.2"; gene_type "protein_coding"; gene_name "Ndufa6"; transcript_type "nonsense_mediated_decay"; transcript_name "Ndufa6-204"; exon_number 3; exon_id "ENSMUSE00001438848.2"; level 2; protein_id "ENSMUSP00000155547.2"; mgi_id "MGI:1914380"; tag "mRNA_start_NF"; tag "cds_start_NF"; havana_gene "OTTMUSG00000070995.1"; havana_transcript "OTTMUST00000171675.1";
chr15	HAVANA	UTR	82235180	82235295	0	-	.	gene_id "ENSMUSG00000022450.7"; transcript_id "ENSMUST00000229537.2"; gene_type "protein_coding"; gene_name "Ndufa6"; transcript_type "nonsense_mediated_decay"; transcript_name "Ndufa6-204"; exon_number 3; exon_id "ENSMUSE00001438848.2"; level 2; protein_id "ENSMUSP00000155547.2"; mgi_id "MGI:1914380"; tag "mRNA_start_NF"; tag "cds_start_NF"; havana_gene "OTTMUSG00000070995.1"; havana_transcript "OTTMUST00000171675.1";
chr15	HAVANA	exon	82235180	82235408	0	-	.	gene_id "ENSMUSG00000022450.7"; transcript_id "ENSMUST00000230589.2"; gene_type "protein_coding"; gene_name "Ndufa6"; transcript_type "retained_intron"; transcript_name "Ndufa6-206"; exon_number 1; exon_id "ENSMUSE00001441350.2"; level 2; mgi_id "MGI:1914380"; havana_gene "OTTMUSG00000070995.1"; havana_transcript "OTTMUST00000171671.1";
chr15	HAVANA	UTR	82236534	82236589	0	-	.	gene_id "ENSMUSG00000022450.7"; transcript_id "ENSMUST00000229537.2"; gene_type "protein_coding"; gene_name "Ndufa6"; transcript_type "nonsense_mediated_decay"; transcript_name "Ndufa6-204"; exon_number 2; exon_id "ENSMUSE00001436776.2"; level 2; protein_id "ENSMUSP00000155547.2"; mgi_id "MGI:1914380"; tag "mRNA_start_NF"; tag "cds_start_NF"; havana_gene "OTTMUSG00000070995.1"; havana_transcript "OTTMUST00000171675.1";
chr15	HAVANA	exon	82236534	82236636	0	-	.	gene_id "ENSMUSG00000022450.7"; transcript_id "ENSMUST00000229537.2"; gene_type "protein_coding"; gene_name "Ndufa6"; transcript_type "nonsense_mediated_decay"; transcript_name "Ndufa6-204"; exon_number 2; exon_id "ENSMUSE00001436776.2"; level 2; protein_id "ENSMUSP00000155547.2"; mgi_id "MGI:1914380"; tag "mRNA_start_NF"; tag "cds_start_NF"; havana_gene "OTTMUSG00000070995.1"; havana_transcript "OTTMUST00000171675.1";
chr15	HAVANA	exon	82236534	82236647	0	-	.	gene_id "ENSMUSG00000022450.7"; transcript_id "ENSMUST00000229427.2"; gene_type "protein_coding"; gene_name "Ndufa6"; transcript_type "retained_intron"; transcript_name "Ndufa6-203"; exon_number 1; exon_id "ENSMUSE00001442366.2"; level 2; mgi_id "MGI:1914380"; havana_gene "OTTMUSG00000070995.1"; havana_transcript "OTTMUST00000171674.1";
chr15	HAVANA	stop_codon	82236587	82236589	0	-	0	gene_id "ENSMUSG00000022450.7"; transcript_id "ENSMUST00000229537.2"; gene_type "protein_coding"; gene_name "Ndufa6"; transcript_type "nonsense_mediated_decay"; transcript_name "Ndufa6-204"; exon_number 2; exon_id "ENSMUSE00001436776.2"; level 2; protein_id "ENSMUSP00000155547.2"; mgi_id "MGI:1914380"; tag "mRNA_start_NF"; tag "cds_start_NF"; havana_gene "OTTMUSG00000070995.1"; havana_transcript "OTTMUST00000171675.1";
chr15	HAVANA	CDS	82236590	82236636	0	-	2	gene_id "ENSMUSG00000022450.7"; transcript_id "ENSMUST00000229537.2"; gene_type "protein_coding"; gene_name "Ndufa6"; transcript_type "nonsense_mediated_decay"; transcript_name "Ndufa6-204"; exon_number 2; exon_id "ENSMUSE00001436776.2"; level 2; protein_id "ENSMUSP00000155547.2"; mgi_id "MGI:1914380"; tag "mRNA_start_NF"; tag "cds_start_NF"; havana_gene "OTTMUSG00000070995.1"; havana_transcript "OTTMUST00000171675.1";
chr15	HAVANA	transcript	82237298	82238438	0	-	.	gene_id "ENSMUSG00000022450.7"; transcript_id "ENSMUST00000229283.2"; gene_type "protein_coding"; gene_name "Ndufa6"; transcript_type "retained_intron"; transcript_name "Ndufa6-202"; level 2; mgi_id "MGI:1914380"; havana_gene "OTTMUSG00000070995.1"; havana_transcript "OTTMUST00000171676.1";
chr15	HAVANA	exon	82237298	82238438	0	-	.	gene_id "ENSMUSG00000022450.7"; transcript_id "ENSMUST00000229283.2"; gene_type "protein_coding"; gene_name "Ndufa6"; transcript_type "retained_intron"; transcript_name "Ndufa6-202"; exon_number 1; exon_id "ENSMUSE00001440276.2"; level 2; mgi_id "MGI:1914380"; havana_gene "OTTMUSG00000070995.1"; havana_transcript "OTTMUST00000171676.1";
chr15	HAVANA	exon	82237458	82237546	0	-	.	gene_id "ENSMUSG00000022450.7"; transcript_id "ENSMUST00000230676.2"; gene_type "protein_coding"; gene_name "Ndufa6"; transcript_type "protein_coding"; transcript_name "Ndufa6-207"; exon_number 1; exon_id "ENSMUSE00001439712.2"; level 2; protein_id "ENSMUSP00000155449.2"; mgi_id "MGI:1914380"; tag "basic"; havana_gene "OTTMUSG00000070995.1"; havana_transcript "OTTMUST00000171672.1";
chr15	HAVANA	UTR	82237458	82237546	0	-	.	gene_id "ENSMUSG00000022450.7"; transcript_id "ENSMUST00000230676.2"; gene_type "protein_coding"; gene_name "Ndufa6"; transcript_type "protein_coding"; transcript_name "Ndufa6-207"; exon_number 1; exon_id "ENSMUSE00001439712.2"; level 2; protein_id "ENSMUSP00000155449.2"; mgi_id "MGI:1914380"; tag "basic"; havana_gene "OTTMUSG00000070995.1"; havana_transcript "OTTMUST00000171672.1";
chr15	HAVANA	exon	82238282	82238390	0	-	.	gene_id "ENSMUSG00000022450.7"; transcript_id "ENSMUST00000229537.2"; gene_type "protein_coding"; gene_name "Ndufa6"; transcript_type "nonsense_mediated_decay"; transcript_name "Ndufa6-204"; exon_number 1; exon_id "ENSMUSE00001440828.2"; level 2; protein_id "ENSMUSP00000155547.2"; mgi_id "MGI:1914380"; tag "mRNA_start_NF"; tag "cds_start_NF"; havana_gene "OTTMUSG00000070995.1"; havana_transcript "OTTMUST00000171675.1";
chr15	HAVANA	CDS	82238282	82238390	0	-	0	gene_id "ENSMUSG00000022450.7"; transcript_id "ENSMUST00000229537.2"; gene_type "protein_coding"; gene_name "Ndufa6"; transcript_type "nonsense_mediated_decay"; transcript_name "Ndufa6-204"; exon_number 1; exon_id "ENSMUSE00001440828.2"; level 2; protein_id "ENSMUSP00000155547.2"; mgi_id "MGI:1914380"; tag "mRNA_start_NF"; tag "cds_start_NF"; havana_gene "OTTMUSG00000070995.1"; havana_transcript "OTTMUST00000171675.1";
chr15	HAVANA	CDS	82238282	82238429	0	-	0	gene_id "ENSMUSG00000022450.7"; transcript_id "ENSMUST00000023085.7"; gene_type "protein_coding"; gene_name "Ndufa6"; transcript_type "protein_coding"; transcript_name "Ndufa6-201"; exon_number 1; exon_id "ENSMUSE00000408311.6"; level 2; protein_id "ENSMUSP00000023085.6"; transcript_support_level "1"; mgi_id "MGI:1914380"; tag "basic"; tag "Ensembl_canonical"; tag "GENCODE_Primary"; tag "appris_principal_1"; tag "CCDS"; ccdsid "CCDS27689.1"; havana_gene "OTTMUSG00000070995.1"; havana_transcript "OTTMUST00000171670.1";
chr15	HAVANA	CDS	82238282	82238429	0	-	0	gene_id "ENSMUSG00000022450.7"; transcript_id "ENSMUST00000230494.2"; gene_type "protein_coding"; gene_name "Ndufa6"; transcript_type "protein_coding"; transcript_name "Ndufa6-205"; exon_number 1; exon_id "ENSMUSE00001442520.2"; level 2; protein_id "ENSMUSP00000155839.2"; mgi_id "MGI:1914380"; tag "basic"; havana_gene "OTTMUSG00000070995.1"; havana_transcript "OTTMUST00000171673.1";
chr15	HAVANA	exon	82238282	82238455	0	-	.	gene_id "ENSMUSG00000022450.7"; transcript_id "ENSMUST00000230494.2"; gene_type "protein_coding"; gene_name "Ndufa6"; transcript_type "protein_coding"; transcript_name "Ndufa6-205"; exon_number 1; exon_id "ENSMUSE00001442520.2"; level 2; protein_id "ENSMUSP00000155839.2"; mgi_id "MGI:1914380"; tag "basic"; havana_gene "OTTMUSG00000070995.1"; havana_transcript "OTTMUST00000171673.1";
chr15	HAVANA	exon	82238282	82238523	0	-	.	gene_id "ENSMUSG00000022450.7"; transcript_id "ENSMUST00000023085.7"; gene_type "protein_coding"; gene_name "Ndufa6"; transcript_type "protein_coding"; transcript_name "Ndufa6-201"; exon_number 1; exon_id "ENSMUSE00000408311.6"; level 2; protein_id "ENSMUSP00000023085.6"; transcript_support_level "1"; mgi_id "MGI:1914380"; tag "basic"; tag "Ensembl_canonical"; tag "GENCODE_Primary"; tag "appris_principal_1"; tag "CCDS"; ccdsid "CCDS27689.1"; havana_gene "OTTMUSG00000070995.1"; havana_transcript "OTTMUST00000171670.1";
chr15	HAVANA	start_codon	82238427	82238429	0	-	0	gene_id "ENSMUSG00000022450.7"; transcript_id "ENSMUST00000023085.7"; gene_type "protein_coding"; gene_name "Ndufa6"; transcript_type "protein_coding"; transcript_name "Ndufa6-201"; exon_number 1; exon_id "ENSMUSE00000408311.6"; level 2; protein_id "ENSMUSP00000023085.6"; transcript_support_level "1"; mgi_id "MGI:1914380"; tag "basic"; tag "Ensembl_canonical"; tag "GENCODE_Primary"; tag "appris_principal_1"; tag "CCDS"; ccdsid "CCDS27689.1"; havana_gene "OTTMUSG00000070995.1"; havana_transcript "OTTMUST00000171670.1";
chr15	HAVANA	start_codon	82238427	82238429	0	-	0	gene_id "ENSMUSG00000022450.7"; transcript_id "ENSMUST00000230494.2"; gene_type "protein_coding"; gene_name "Ndufa6"; transcript_type "protein_coding"; transcript_name "Ndufa6-205"; exon_number 1; exon_id "ENSMUSE00001442520.2"; level 2; protein_id "ENSMUSP00000155839.2"; mgi_id "MGI:1914380"; tag "basic"; havana_gene "OTTMUSG00000070995.1"; havana_transcript "OTTMUST00000171673.1";
chr15	HAVANA	UTR	82238430	82238455	0	-	.	gene_id "ENSMUSG00000022450.7"; transcript_id "ENSMUST00000230494.2"; gene_type "protein_coding"; gene_name "Ndufa6"; transcript_type "protein_coding"; transcript_name "Ndufa6-205"; exon_number 1; exon_id "ENSMUSE00001442520.2"; level 2; protein_id "ENSMUSP00000155839.2"; mgi_id "MGI:1914380"; tag "basic"; havana_gene "OTTMUSG00000070995.1"; havana_transcript "OTTMUST00000171673.1";
chr15	HAVANA	UTR	82238430	82238523	0	-	.	gene_id "ENSMUSG00000022450.7"; transcript_id "ENSMUST00000023085.7"; gene_type "protein_coding"; gene_name "Ndufa6"; transcript_type "protein_coding"; transcript_name "Ndufa6-201"; exon_number 1; exon_id "ENSMUSE00000408311.6"; level 2; protein_id "ENSMUSP00000023085.6"; transcript_support_level "1"; mgi_id "MGI:1914380"; tag "basic"; tag "Ensembl_canonical"; tag "GENCODE_Primary"; tag "appris_principal_1"; tag "CCDS"; ccdsid "CCDS27689.1"; havana_gene "OTTMUSG00000070995.1"; havana_transcript "OTTMUST00000171670.1";
chr15	HAVANA	UTR	82254728	82255750	0	-	.	gene_id "ENSMUSG00000061740.9"; transcript_id "ENSMUST00000023083.9"; gene_type "protein_coding"; gene_name "Cyp2d22"; transcript_type "protein_coding"; transcript_name "Cyp2d22-201"; exon_number 10; exon_id "ENSMUSE00000908145.3"; level 2; protein_id "ENSMUSP00000023083.8"; transcript_support_level "1"; mgi_id "MGI:1929474"; tag "basic"; tag "Ensembl_canonical"; tag "GENCODE_Primary"; tag "appris_principal_1"; tag "CCDS"; ccdsid "CCDS37159.1"; havana_gene "OTTMUSG00000070998.1"; havana_transcript "OTTMUST00000171679.1";
chr15	HAVANA	exon	82254728	82255926	0	-	.	gene_id "ENSMUSG00000061740.9"; transcript_id "ENSMUST00000023083.9"; gene_type "protein_coding"; gene_name "Cyp2d22"; transcript_type "protein_coding"; transcript_name "Cyp2d22-201"; exon_number 10; exon_id "ENSMUSE00000908145.3"; level 2; protein_id "ENSMUSP00000023083.8"; transcript_support_level "1"; mgi_id "MGI:1929474"; tag "basic"; tag "Ensembl_canonical"; tag "GENCODE_Primary"; tag "appris_principal_1"; tag "CCDS"; ccdsid "CCDS37159.1"; havana_gene "OTTMUSG00000070998.1"; havana_transcript "OTTMUST00000171679.1";
chr15	HAVANA	exon	82254728	82255926	0	-	.	gene_id "ENSMUSG00000061740.9"; transcript_id "ENSMUST00000230663.2"; gene_type "protein_coding"; gene_name "Cyp2d22"; transcript_type "retained_intron"; transcript_name "Cyp2d22-206"; exon_number 8; exon_id "ENSMUSE00001439474.2"; level 2; mgi_id "MGI:1929474"; havana_gene "OTTMUSG00000070998.1"; havana_transcript "OTTMUST00000171680.1";
chr15	HAVANA	transcript	82254728	82264458	0	-	.	gene_id "ENSMUSG00000061740.9"; transcript_id "ENSMUST00000023083.9"; gene_type "protein_coding"; gene_name "Cyp2d22"; transcript_type "protein_coding"; transcript_name "Cyp2d22-201"; level 2; protein_id "ENSMUSP00000023083.8"; transcript_support_level "1"; mgi_id "MGI:1929474"; tag "basic"; tag "Ensembl_canonical"; tag "GENCODE_Primary"; tag "appris_principal_1"; tag "CCDS"; ccdsid "CCDS37159.1"; havana_gene "OTTMUSG00000070998.1"; havana_transcript "OTTMUST00000171679.1";
chr15	HAVANA	gene	82254728	82264461	0	-	.	gene_id "ENSMUSG00000061740.9"; gene_type "protein_coding"; gene_name "Cyp2d22"; level 2; mgi_id "MGI:1929474"; havana_gene "OTTMUSG00000070998.1";
chr15	HAVANA	transcript	82254728	82264461	0	-	.	gene_id "ENSMUSG00000061740.9"; transcript_id "ENSMUST00000230663.2"; gene_type "protein_coding"; gene_name "Cyp2d22"; transcript_type "retained_intron"; transcript_name "Cyp2d22-206"; level 2; mgi_id "MGI:1929474"; havana_gene "OTTMUSG00000070998.1"; havana_transcript "OTTMUST00000171680.1";
chr15	HAVANA	stop_codon	82255748	82255750	0	-	0	gene_id "ENSMUSG00000061740.9"; transcript_id "ENSMUST00000023083.9"; gene_type "protein_coding"; gene_name "Cyp2d22"; transcript_type "protein_coding"; transcript_name "Cyp2d22-201"; exon_number 10; exon_id "ENSMUSE00000908145.3"; level 2; protein_id "ENSMUSP00000023083.8"; transcript_support_level "1"; mgi_id "MGI:1929474"; tag "basic"; tag "Ensembl_canonical"; tag "GENCODE_Primary"; tag "appris_principal_1"; tag "CCDS"; ccdsid "CCDS37159.1"; havana_gene "OTTMUSG00000070998.1"; havana_transcript "OTTMUST00000171679.1";
chr15	HAVANA	CDS	82255751	82255926	0	-	2	gene_id "ENSMUSG00000061740.9"; transcript_id "ENSMUST00000023083.9"; gene_type "protein_coding"; gene_name "Cyp2d22"; transcript_type "protein_coding"; transcript_name "Cyp2d22-201"; exon_number 10; exon_id "ENSMUSE00000908145.3"; level 2; protein_id "ENSMUSP00000023083.8"; transcript_support_level "1"; mgi_id "MGI:1929474"; tag "basic"; tag "Ensembl_canonical"; tag "GENCODE_Primary"; tag "appris_principal_1"; tag "CCDS"; ccdsid "CCDS37159.1"; havana_gene "OTTMUSG00000070998.1"; havana_transcript "OTTMUST00000171679.1";
chr15	HAVANA	exon	82255816	82255926	0	-	.	gene_id "ENSMUSG00000061740.9"; transcript_id "ENSMUST00000228986.2"; gene_type "protein_coding"; gene_name "Cyp2d22"; transcript_type "protein_coding"; transcript_name "Cyp2d22-202"; exon_number 5; exon_id "ENSMUSE00001438911.2"; level 2; protein_id "ENSMUSP00000155368.2"; mgi_id "MGI:1929474"; tag "mRNA_start_NF"; tag "mRNA_end_NF"; tag "cds_start_NF"; tag "cds_end_NF"; havana_gene "OTTMUSG00000070998.1"; havana_transcript "OTTMUST00000171681.1";
chr15	HAVANA	CDS	82255816	82255926	0	-	2	gene_id "ENSMUSG00000061740.9"; transcript_id "ENSMUST00000228986.2"; gene_type "protein_coding"; gene_name "Cyp2d22"; transcript_type "protein_coding"; transcript_name "Cyp2d22-202"; exon_number 5; exon_id "ENSMUSE00001438911.2"; level 2; protein_id "ENSMUSP00000155368.2"; mgi_id "MGI:1929474"; tag "mRNA_start_NF"; tag "mRNA_end_NF"; tag "cds_start_NF"; tag "cds_end_NF"; havana_gene "OTTMUSG00000070998.1"; havana_transcript "OTTMUST00000171681.1";
chr15	ENSEMBL_gcm37	exon	82255816	82255926	334.192296264563	-	.	gene_id "ENSMUSG00000061740.9"; transcript_id "ENSMUSG00000061740.9_tx_1"; exon_id "chr15_82255816_82255926_-"; exonnum "10"; txlen "1647";
chr15	ENSEMBL_gcm37	exon	82255816	82255926	137.24229107218	-	.	gene_id "ENSMUSG00000061740.9"; transcript_id "ENSMUSG00000061740.9_tx_2"; exon_id "chr15_82255816_82255926_-"; exonnum "9"; txlen "1505";
chr15	HAVANA	transcript	82255816	82260101	0	-	.	gene_id "ENSMUSG00000061740.9"; transcript_id "ENSMUST00000228986.2"; gene_type "protein_coding"; gene_name "Cyp2d22"; transcript_type "protein_coding"; transcript_name "Cyp2d22-202"; level 2; protein_id "ENSMUSP00000155368.2"; mgi_id "MGI:1929474"; tag "mRNA_start_NF"; tag "mRNA_end_NF"; tag "cds_start_NF"; tag "cds_end_NF"; havana_gene "OTTMUSG00000070998.1"; havana_transcript "OTTMUST00000171681.1";
chr15	HAVANA	exon	82256023	82256164	0	-	.	gene_id "ENSMUSG00000061740.9"; transcript_id "ENSMUST00000023083.9"; gene_type "protein_coding"; gene_name "Cyp2d22"; transcript_type "protein_coding"; transcript_name "Cyp2d22-201"; exon_number 9; exon_id "ENSMUSE00001027869.2"; level 2; protein_id "ENSMUSP00000023083.8"; transcript_support_level "1"; mgi_id "MGI:1929474"; tag "basic"; tag "Ensembl_canonical"; tag "GENCODE_Primary"; tag "appris_principal_1"; tag "CCDS"; ccdsid "CCDS37159.1"; havana_gene "OTTMUSG00000070998.1"; havana_transcript "OTTMUST00000171679.1";
chr15	HAVANA	CDS	82256023	82256164	0	-	0	gene_id "ENSMUSG00000061740.9"; transcript_id "ENSMUST00000023083.9"; gene_type "protein_coding"; gene_name "Cyp2d22"; transcript_type "protein_coding"; transcript_name "Cyp2d22-201"; exon_number 9; exon_id "ENSMUSE00001027869.2"; level 2; protein_id "ENSMUSP00000023083.8"; transcript_support_level "1"; mgi_id "MGI:1929474"; tag "basic"; tag "Ensembl_canonical"; tag "GENCODE_Primary"; tag "appris_principal_1"; tag "CCDS"; ccdsid "CCDS37159.1"; havana_gene "OTTMUSG00000070998.1"; havana_transcript "OTTMUST00000171679.1";
chr15	HAVANA	exon	82256023	82256164	0	-	.	gene_id "ENSMUSG00000061740.9"; transcript_id "ENSMUST00000230663.2"; gene_type "protein_coding"; gene_name "Cyp2d22"; transcript_type "retained_intron"; transcript_name "Cyp2d22-206"; exon_number 7; exon_id "ENSMUSE00001437035.2"; level 2; mgi_id "MGI:1929474"; havana_gene "OTTMUSG00000070998.1"; havana_transcript "OTTMUST00000171680.1";
chr15	HAVANA	exon	82256023	82256164	0	-	.	gene_id "ENSMUSG00000061740.9"; transcript_id "ENSMUST00000228986.2"; gene_type "protein_coding"; gene_name "Cyp2d22"; transcript_type "protein_coding"; transcript_name "Cyp2d22-202"; exon_number 4; exon_id "ENSMUSE00001027869.2"; level 2; protein_id "ENSMUSP00000155368.2"; mgi_id "MGI:1929474"; tag "mRNA_start_NF"; tag "mRNA_end_NF"; tag "cds_start_NF"; tag "cds_end_NF"; havana_gene "OTTMUSG00000070998.1"; havana_transcript "OTTMUST00000171681.1";
chr15	HAVANA	CDS	82256023	82256164	0	-	0	gene_id "ENSMUSG00000061740.9"; transcript_id "ENSMUST00000228986.2"; gene_type "protein_coding"; gene_name "Cyp2d22"; transcript_type "protein_coding"; transcript_name "Cyp2d22-202"; exon_number 4; exon_id "ENSMUSE00001027869.2"; level 2; protein_id "ENSMUSP00000155368.2"; mgi_id "MGI:1929474"; tag "mRNA_start_NF"; tag "mRNA_end_NF"; tag "cds_start_NF"; tag "cds_end_NF"; havana_gene "OTTMUSG00000070998.1"; havana_transcript "OTTMUST00000171681.1";
chr15	HAVANA	exon	82256023	82256164	0	-	.	gene_id "ENSMUSG00000061740.9"; transcript_id "ENSMUST00000229599.2"; gene_type "protein_coding"; gene_name "Cyp2d22"; transcript_type "retained_intron"; transcript_name "Cyp2d22-204"; exon_number 3; exon_id "ENSMUSE00001437035.2"; level 2; mgi_id "MGI:1929474"; havana_gene "OTTMUSG00000070998.1"; havana_transcript "OTTMUST00000171682.1";
chr15	ENSEMBL_gcm37	exon	82256023	82256164	334.192296264563	-	.	gene_id "ENSMUSG00000061740.9"; transcript_id "ENSMUSG00000061740.9_tx_1"; exon_id "chr15_82256023_82256164_-"; exonnum "9"; txlen "1647";
chr15	ENSEMBL_gcm37	exon	82256023	82256164	137.24229107218	-	.	gene_id "ENSMUSG00000061740.9"; transcript_id "ENSMUSG00000061740.9_tx_2"; exon_id "chr15_82256023_82256164_-"; exonnum "8"; txlen "1505";
chr15	HAVANA	transcript	82256023	82257647	0	-	.	gene_id "ENSMUSG00000061740.9"; transcript_id "ENSMUST00000229599.2"; gene_type "protein_coding"; gene_name "Cyp2d22"; transcript_type "retained_intron"; transcript_name "Cyp2d22-204"; level 2; mgi_id "MGI:1929474"; havana_gene "OTTMUSG00000070998.1"; havana_transcript "OTTMUST00000171682.1";
chr15	HAVANA	exon	82256591	82256778	0	-	.	gene_id "ENSMUSG00000061740.9"; transcript_id "ENSMUST00000023083.9"; gene_type "protein_coding"; gene_name "Cyp2d22"; transcript_type "protein_coding"; transcript_name "Cyp2d22-201"; exon_number 8; exon_id "ENSMUSE00001093866.2"; level 2; protein_id "ENSMUSP00000023083.8"; transcript_support_level "1"; mgi_id "MGI:1929474"; tag "basic"; tag "Ensembl_canonical"; tag "GENCODE_Primary"; tag "appris_principal_1"; tag "CCDS"; ccdsid "CCDS37159.1"; havana_gene "OTTMUSG00000070998.1"; havana_transcript "OTTMUST00000171679.1";
chr15	HAVANA	CDS	82256591	82256778	0	-	2	gene_id "ENSMUSG00000061740.9"; transcript_id "ENSMUST00000023083.9"; gene_type "protein_coding"; gene_name "Cyp2d22"; transcript_type "protein_coding"; transcript_name "Cyp2d22-201"; exon_number 8; exon_id "ENSMUSE00001093866.2"; level 2; protein_id "ENSMUSP00000023083.8"; transcript_support_level "1"; mgi_id "MGI:1929474"; tag "basic"; tag "Ensembl_canonical"; tag "GENCODE_Primary"; tag "appris_principal_1"; tag "CCDS"; ccdsid "CCDS37159.1"; havana_gene "OTTMUSG00000070998.1"; havana_transcript "OTTMUST00000171679.1";
chr15	HAVANA	exon	82256591	82256778	0	-	.	gene_id "ENSMUSG00000061740.9"; transcript_id "ENSMUST00000230663.2"; gene_type "protein_coding"; gene_name "Cyp2d22"; transcript_type "retained_intron"; transcript_name "Cyp2d22-206"; exon_number 6; exon_id "ENSMUSE00001443317.2"; level 2; mgi_id "MGI:1929474"; havana_gene "OTTMUSG00000070998.1"; havana_transcript "OTTMUST00000171680.1";
chr15	HAVANA	exon	82256591	82256778	0	-	.	gene_id "ENSMUSG00000061740.9"; transcript_id "ENSMUST00000228986.2"; gene_type "protein_coding"; gene_name "Cyp2d22"; transcript_type "protein_coding"; transcript_name "Cyp2d22-202"; exon_number 3; exon_id "ENSMUSE00001093866.2"; level 2; protein_id "ENSMUSP00000155368.2"; mgi_id "MGI:1929474"; tag "mRNA_start_NF"; tag "mRNA_end_NF"; tag "cds_start_NF"; tag "cds_end_NF"; havana_gene "OTTMUSG00000070998.1"; havana_transcript "OTTMUST00000171681.1";
chr15	HAVANA	CDS	82256591	82256778	0	-	2	gene_id "ENSMUSG00000061740.9"; transcript_id "ENSMUST00000228986.2"; gene_type "protein_coding"; gene_name "Cyp2d22"; transcript_type "protein_coding"; transcript_name "Cyp2d22-202"; exon_number 3; exon_id "ENSMUSE00001093866.2"; level 2; protein_id "ENSMUSP00000155368.2"; mgi_id "MGI:1929474"; tag "mRNA_start_NF"; tag "mRNA_end_NF"; tag "cds_start_NF"; tag "cds_end_NF"; havana_gene "OTTMUSG00000070998.1"; havana_transcript "OTTMUST00000171681.1";
chr15	HAVANA	exon	82256591	82256778	0	-	.	gene_id "ENSMUSG00000061740.9"; transcript_id "ENSMUST00000229599.2"; gene_type "protein_coding"; gene_name "Cyp2d22"; transcript_type "retained_intron"; transcript_name "Cyp2d22-204"; exon_number 2; exon_id "ENSMUSE00001443317.2"; level 2; mgi_id "MGI:1929474"; havana_gene "OTTMUSG00000070998.1"; havana_transcript "OTTMUST00000171682.1";
chr15	ENSEMBL_gcm37	exon	82256591	82256778	334.192296264563	-	.	gene_id "ENSMUSG00000061740.9"; transcript_id "ENSMUSG00000061740.9_tx_1"; exon_id "chr15_82256591_82256778_-"; exonnum "8"; txlen "1647";
chr15	ENSEMBL_gcm37	exon	82256591	82256778	137.24229107218	-	.	gene_id "ENSMUSG00000061740.9"; transcript_id "ENSMUSG00000061740.9_tx_2"; exon_id "chr15_82256591_82256778_-"; exonnum "7"; txlen "1505";
chr15	HAVANA	exon	82256986	82257127	0	-	.	gene_id "ENSMUSG00000061740.9"; transcript_id "ENSMUST00000023083.9"; gene_type "protein_coding"; gene_name "Cyp2d22"; transcript_type "protein_coding"; transcript_name "Cyp2d22-201"; exon_number 7; exon_id "ENSMUSE00001067022.2"; level 2; protein_id "ENSMUSP00000023083.8"; transcript_support_level "1"; mgi_id "MGI:1929474"; tag "basic"; tag "Ensembl_canonical"; tag "GENCODE_Primary"; tag "appris_principal_1"; tag "CCDS"; ccdsid "CCDS37159.1"; havana_gene "OTTMUSG00000070998.1"; havana_transcript "OTTMUST00000171679.1";
chr15	HAVANA	CDS	82256986	82257127	0	-	0	gene_id "ENSMUSG00000061740.9"; transcript_id "ENSMUST00000023083.9"; gene_type "protein_coding"; gene_name "Cyp2d22"; transcript_type "protein_coding"; transcript_name "Cyp2d22-201"; exon_number 7; exon_id "ENSMUSE00001067022.2"; level 2; protein_id "ENSMUSP00000023083.8"; transcript_support_level "1"; mgi_id "MGI:1929474"; tag "basic"; tag "Ensembl_canonical"; tag "GENCODE_Primary"; tag "appris_principal_1"; tag "CCDS"; ccdsid "CCDS37159.1"; havana_gene "OTTMUSG00000070998.1"; havana_transcript "OTTMUST00000171679.1";
chr15	HAVANA	exon	82256986	82257127	0	-	.	gene_id "ENSMUSG00000061740.9"; transcript_id "ENSMUST00000230663.2"; gene_type "protein_coding"; gene_name "Cyp2d22"; transcript_type "retained_intron"; transcript_name "Cyp2d22-206"; exon_number 5; exon_id "ENSMUSE00001438489.2"; level 2; mgi_id "MGI:1929474"; havana_gene "OTTMUSG00000070998.1"; havana_transcript "OTTMUST00000171680.1";
chr15	ENSEMBL_gcm37	exon	82256986	82257127	334.192296264563	-	.	gene_id "ENSMUSG00000061740.9"; transcript_id "ENSMUSG00000061740.9_tx_1"; exon_id "chr15_82256986_82257127_-"; exonnum "7"; txlen "1647";
chr15	HAVANA	exon	82257280	82257488	0	-	.	gene_id "ENSMUSG00000061740.9"; transcript_id "ENSMUST00000230370.2"; gene_type "protein_coding"; gene_name "Cyp2d22"; transcript_type "retained_intron"; transcript_name "Cyp2d22-205"; exon_number 2; exon_id "ENSMUSE00001441467.2"; level 2; mgi_id "MGI:1929474"; havana_gene "OTTMUSG00000070998.1"; havana_transcript "OTTMUST00000171683.1";
chr15	HAVANA	transcript	82257280	82258039	0	-	.	gene_id "ENSMUSG00000061740.9"; transcript_id "ENSMUST00000230370.2"; gene_type "protein_coding"; gene_name "Cyp2d22"; transcript_type "retained_intron"; transcript_name "Cyp2d22-205"; level 2; mgi_id "MGI:1929474"; havana_gene "OTTMUSG00000070998.1"; havana_transcript "OTTMUST00000171683.1";
chr15	HAVANA	exon	82257312	82257488	0	-	.	gene_id "ENSMUSG00000061740.9"; transcript_id "ENSMUST00000023083.9"; gene_type "protein_coding"; gene_name "Cyp2d22"; transcript_type "protein_coding"; transcript_name "Cyp2d22-201"; exon_number 6; exon_id "ENSMUSE00000335843.5"; level 2; protein_id "ENSMUSP00000023083.8"; transcript_support_level "1"; mgi_id "MGI:1929474"; tag "basic"; tag "Ensembl_canonical"; tag "GENCODE_Primary"; tag "appris_principal_1"; tag "CCDS"; ccdsid "CCDS37159.1"; havana_gene "OTTMUSG00000070998.1"; havana_transcript "OTTMUST00000171679.1";
chr15	HAVANA	CDS	82257312	82257488	0	-	0	gene_id "ENSMUSG00000061740.9"; transcript_id "ENSMUST00000023083.9"; gene_type "protein_coding"; gene_name "Cyp2d22"; transcript_type "protein_coding"; transcript_name "Cyp2d22-201"; exon_number 6; exon_id "ENSMUSE00000335843.5"; level 2; protein_id "ENSMUSP00000023083.8"; transcript_support_level "1"; mgi_id "MGI:1929474"; tag "basic"; tag "Ensembl_canonical"; tag "GENCODE_Primary"; tag "appris_principal_1"; tag "CCDS"; ccdsid "CCDS37159.1"; havana_gene "OTTMUSG00000070998.1"; havana_transcript "OTTMUST00000171679.1";
chr15	ENSEMBL_gcm37	exon	82257312	82257488	334.192296264563	-	.	gene_id "ENSMUSG00000061740.9"; transcript_id "ENSMUSG00000061740.9_tx_1"; exon_id "chr15_82257312_82257488_-"; exonnum "6"; txlen "1647";
chr15	ENSEMBL_gcm37	exon	82257312	82257488	137.24229107218	-	.	gene_id "ENSMUSG00000061740.9"; transcript_id "ENSMUSG00000061740.9_tx_2"; exon_id "chr15_82257312_82257488_-"; exonnum "6"; txlen "1505";
chr15	HAVANA	exon	82257312	82257647	0	-	.	gene_id "ENSMUSG00000061740.9"; transcript_id "ENSMUST00000229599.2"; gene_type "protein_coding"; gene_name "Cyp2d22"; transcript_type "retained_intron"; transcript_name "Cyp2d22-204"; exon_number 1; exon_id "ENSMUSE00001443203.2"; level 2; mgi_id "MGI:1929474"; havana_gene "OTTMUSG00000070998.1"; havana_transcript "OTTMUST00000171682.1";
chr15	HAVANA	exon	82257312	82258034	0	-	.	gene_id "ENSMUSG00000061740.9"; transcript_id "ENSMUST00000230663.2"; gene_type "protein_coding"; gene_name "Cyp2d22"; transcript_type "retained_intron"; transcript_name "Cyp2d22-206"; exon_number 4; exon_id "ENSMUSE00001438686.2"; level 2; mgi_id "MGI:1929474"; havana_gene "OTTMUSG00000070998.1"; havana_transcript "OTTMUST00000171680.1";
chr15	HAVANA	exon	82257874	82258034	0	-	.	gene_id "ENSMUSG00000061740.9"; transcript_id "ENSMUST00000023083.9"; gene_type "protein_coding"; gene_name "Cyp2d22"; transcript_type "protein_coding"; transcript_name "Cyp2d22-201"; exon_number 5; exon_id "ENSMUSE00000127084.4"; level 2; protein_id "ENSMUSP00000023083.8"; transcript_support_level "1"; mgi_id "MGI:1929474"; tag "basic"; tag "Ensembl_canonical"; tag "GENCODE_Primary"; tag "appris_principal_1"; tag "CCDS"; ccdsid "CCDS37159.1"; havana_gene "OTTMUSG00000070998.1"; havana_transcript "OTTMUST00000171679.1";
chr15	HAVANA	CDS	82257874	82258034	0	-	2	gene_id "ENSMUSG00000061740.9"; transcript_id "ENSMUST00000023083.9"; gene_type "protein_coding"; gene_name "Cyp2d22"; transcript_type "protein_coding"; transcript_name "Cyp2d22-201"; exon_number 5; exon_id "ENSMUSE00000127084.4"; level 2; protein_id "ENSMUSP00000023083.8"; transcript_support_level "1"; mgi_id "MGI:1929474"; tag "basic"; tag "Ensembl_canonical"; tag "GENCODE_Primary"; tag "appris_principal_1"; tag "CCDS"; ccdsid "CCDS37159.1"; havana_gene "OTTMUSG00000070998.1"; havana_transcript "OTTMUST00000171679.1";
chr15	ENSEMBL_gcm37	exon	82257874	82258034	334.192296264563	-	.	gene_id "ENSMUSG00000061740.9"; transcript_id "ENSMUSG00000061740.9_tx_1"; exon_id "chr15_82257874_82258034_-"; exonnum "5"; txlen "1647";
chr15	ENSEMBL_gcm37	exon	82257874	82258034	137.24229107218	-	.	gene_id "ENSMUSG00000061740.9"; transcript_id "ENSMUSG00000061740.9_tx_2"; exon_id "chr15_82257874_82258034_-"; exonnum "5"; txlen "1505";
chr15	HAVANA	exon	82257874	82258039	0	-	.	gene_id "ENSMUSG00000061740.9"; transcript_id "ENSMUST00000230370.2"; gene_type "protein_coding"; gene_name "Cyp2d22"; transcript_type "retained_intron"; transcript_name "Cyp2d22-205"; exon_number 1; exon_id "ENSMUSE00001440177.2"; level 2; mgi_id "MGI:1929474"; havana_gene "OTTMUSG00000070998.1"; havana_transcript "OTTMUST00000171683.1";
chr15	HAVANA	exon	82258105	82258257	0	-	.	gene_id "ENSMUSG00000061740.9"; transcript_id "ENSMUST00000023083.9"; gene_type "protein_coding"; gene_name "Cyp2d22"; transcript_type "protein_coding"; transcript_name "Cyp2d22-201"; exon_number 4; exon_id "ENSMUSE00000993944.2"; level 2; protein_id "ENSMUSP00000023083.8"; transcript_support_level "1"; mgi_id "MGI:1929474"; tag "basic"; tag "Ensembl_canonical"; tag "GENCODE_Primary"; tag "appris_principal_1"; tag "CCDS"; ccdsid "CCDS37159.1"; havana_gene "OTTMUSG00000070998.1"; havana_transcript "OTTMUST00000171679.1";
chr15	HAVANA	CDS	82258105	82258257	0	-	2	gene_id "ENSMUSG00000061740.9"; transcript_id "ENSMUST00000023083.9"; gene_type "protein_coding"; gene_name "Cyp2d22"; transcript_type "protein_coding"; transcript_name "Cyp2d22-201"; exon_number 4; exon_id "ENSMUSE00000993944.2"; level 2; protein_id "ENSMUSP00000023083.8"; transcript_support_level "1"; mgi_id "MGI:1929474"; tag "basic"; tag "Ensembl_canonical"; tag "GENCODE_Primary"; tag "appris_principal_1"; tag "CCDS"; ccdsid "CCDS37159.1"; havana_gene "OTTMUSG00000070998.1"; havana_transcript "OTTMUST00000171679.1";
chr15	ENSEMBL_gcm37	exon	82258105	82258257	334.192296264563	-	.	gene_id "ENSMUSG00000061740.9"; transcript_id "ENSMUSG00000061740.9_tx_1"; exon_id "chr15_82258105_82258257_-"; exonnum "4"; txlen "1647";
chr15	ENSEMBL_gcm37	exon	82258105	82258257	137.24229107218	-	.	gene_id "ENSMUSG00000061740.9"; transcript_id "ENSMUSG00000061740.9_tx_2"; exon_id "chr15_82258105_82258257_-"; exonnum "4"; txlen "1505";
chr15	HAVANA	exon	82258105	82258670	0	-	.	gene_id "ENSMUSG00000061740.9"; transcript_id "ENSMUST00000230663.2"; gene_type "protein_coding"; gene_name "Cyp2d22"; transcript_type "retained_intron"; transcript_name "Cyp2d22-206"; exon_number 3; exon_id "ENSMUSE00001438530.2"; level 2; mgi_id "MGI:1929474"; havana_gene "OTTMUSG00000070998.1"; havana_transcript "OTTMUST00000171680.1";
chr15	HAVANA	exon	82258499	82258670	0	-	.	gene_id "ENSMUSG00000061740.9"; transcript_id "ENSMUST00000023083.9"; gene_type "protein_coding"; gene_name "Cyp2d22"; transcript_type "protein_coding"; transcript_name "Cyp2d22-201"; exon_number 3; exon_id "ENSMUSE00000250238.5"; level 2; protein_id "ENSMUSP00000023083.8"; transcript_support_level "1"; mgi_id "MGI:1929474"; tag "basic"; tag "Ensembl_canonical"; tag "GENCODE_Primary"; tag "appris_principal_1"; tag "CCDS"; ccdsid "CCDS37159.1"; havana_gene "OTTMUSG00000070998.1"; havana_transcript "OTTMUST00000171679.1";
chr15	HAVANA	CDS	82258499	82258670	0	-	0	gene_id "ENSMUSG00000061740.9"; transcript_id "ENSMUST00000023083.9"; gene_type "protein_coding"; gene_name "Cyp2d22"; transcript_type "protein_coding"; transcript_name "Cyp2d22-201"; exon_number 3; exon_id "ENSMUSE00000250238.5"; level 2; protein_id "ENSMUSP00000023083.8"; transcript_support_level "1"; mgi_id "MGI:1929474"; tag "basic"; tag "Ensembl_canonical"; tag "GENCODE_Primary"; tag "appris_principal_1"; tag "CCDS"; ccdsid "CCDS37159.1"; havana_gene "OTTMUSG00000070998.1"; havana_transcript "OTTMUST00000171679.1";
chr15	HAVANA	exon	82258499	82258670	0	-	.	gene_id "ENSMUSG00000061740.9"; transcript_id "ENSMUST00000228986.2"; gene_type "protein_coding"; gene_name "Cyp2d22"; transcript_type "protein_coding"; transcript_name "Cyp2d22-202"; exon_number 2; exon_id "ENSMUSE00000250238.5"; level 2; protein_id "ENSMUSP00000155368.2"; mgi_id "MGI:1929474"; tag "mRNA_start_NF"; tag "mRNA_end_NF"; tag "cds_start_NF"; tag "cds_end_NF"; havana_gene "OTTMUSG00000070998.1"; havana_transcript "OTTMUST00000171681.1";
chr15	HAVANA	CDS	82258499	82258670	0	-	0	gene_id "ENSMUSG00000061740.9"; transcript_id "ENSMUST00000228986.2"; gene_type "protein_coding"; gene_name "Cyp2d22"; transcript_type "protein_coding"; transcript_name "Cyp2d22-202"; exon_number 2; exon_id "ENSMUSE00000250238.5"; level 2; protein_id "ENSMUSP00000155368.2"; mgi_id "MGI:1929474"; tag "mRNA_start_NF"; tag "mRNA_end_NF"; tag "cds_start_NF"; tag "cds_end_NF"; havana_gene "OTTMUSG00000070998.1"; havana_transcript "OTTMUST00000171681.1";
chr15	ENSEMBL_gcm37	exon	82258499	82258670	334.192296264563	-	.	gene_id "ENSMUSG00000061740.9"; transcript_id "ENSMUSG00000061740.9_tx_1"; exon_id "chr15_82258499_82258670_-"; exonnum "3"; txlen "1647";
chr15	ENSEMBL_gcm37	exon	82258499	82258670	137.24229107218	-	.	gene_id "ENSMUSG00000061740.9"; transcript_id "ENSMUSG00000061740.9_tx_2"; exon_id "chr15_82258499_82258670_-"; exonnum "3"; txlen "1505";
chr15	HAVANA	exon	82259520	82260242	0	-	.	gene_id "ENSMUSG00000061740.9"; transcript_id "ENSMUST00000229438.2"; gene_type "protein_coding"; gene_name "Cyp2d22"; transcript_type "retained_intron"; transcript_name "Cyp2d22-203"; exon_number 2; exon_id "ENSMUSE00001438241.2"; level 2; mgi_id "MGI:1929474"; havana_gene "OTTMUSG00000070998.1"; havana_transcript "OTTMUST00000171684.1";
chr15	HAVANA	transcript	82259520	82264444	0	-	.	gene_id "ENSMUSG00000061740.9"; transcript_id "ENSMUST00000229438.2"; gene_type "protein_coding"; gene_name "Cyp2d22"; transcript_type "retained_intron"; transcript_name "Cyp2d22-203"; level 2; mgi_id "MGI:1929474"; havana_gene "OTTMUSG00000070998.1"; havana_transcript "OTTMUST00000171684.1";
chr15	HAVANA	exon	82259994	82260101	0	-	.	gene_id "ENSMUSG00000061740.9"; transcript_id "ENSMUST00000228986.2"; gene_type "protein_coding"; gene_name "Cyp2d22"; transcript_type "protein_coding"; transcript_name "Cyp2d22-202"; exon_number 1; exon_id "ENSMUSE00001441934.2"; level 2; protein_id "ENSMUSP00000155368.2"; mgi_id "MGI:1929474"; tag "mRNA_start_NF"; tag "mRNA_end_NF"; tag "cds_start_NF"; tag "cds_end_NF"; havana_gene "OTTMUSG00000070998.1"; havana_transcript "OTTMUST00000171681.1";
chr15	HAVANA	CDS	82259994	82260101	0	-	0	gene_id "ENSMUSG00000061740.9"; transcript_id "ENSMUST00000228986.2"; gene_type "protein_coding"; gene_name "Cyp2d22"; transcript_type "protein_coding"; transcript_name "Cyp2d22-202"; exon_number 1; exon_id "ENSMUSE00001441934.2"; level 2; protein_id "ENSMUSP00000155368.2"; mgi_id "MGI:1929474"; tag "mRNA_start_NF"; tag "mRNA_end_NF"; tag "cds_start_NF"; tag "cds_end_NF"; havana_gene "OTTMUSG00000070998.1"; havana_transcript "OTTMUST00000171681.1";
chr15	HAVANA	CDS	82259994	82260182	0	-	0	gene_id "ENSMUSG00000061740.9"; transcript_id "ENSMUST00000023083.9"; gene_type "protein_coding"; gene_name "Cyp2d22"; transcript_type "protein_coding"; transcript_name "Cyp2d22-201"; exon_number 2; exon_id "ENSMUSE00000510191.3"; level 2; protein_id "ENSMUSP00000023083.8"; transcript_support_level "1"; mgi_id "MGI:1929474"; tag "basic"; tag "Ensembl_canonical"; tag "GENCODE_Primary"; tag "appris_principal_1"; tag "CCDS"; ccdsid "CCDS37159.1"; havana_gene "OTTMUSG00000070998.1"; havana_transcript "OTTMUST00000171679.1";
chr15	HAVANA	exon	82259994	82260242	0	-	.	gene_id "ENSMUSG00000061740.9"; transcript_id "ENSMUST00000023083.9"; gene_type "protein_coding"; gene_name "Cyp2d22"; transcript_type "protein_coding"; transcript_name "Cyp2d22-201"; exon_number 2; exon_id "ENSMUSE00000510191.3"; level 2; protein_id "ENSMUSP00000023083.8"; transcript_support_level "1"; mgi_id "MGI:1929474"; tag "basic"; tag "Ensembl_canonical"; tag "GENCODE_Primary"; tag "appris_principal_1"; tag "CCDS"; ccdsid "CCDS37159.1"; havana_gene "OTTMUSG00000070998.1"; havana_transcript "OTTMUST00000171679.1";
chr15	HAVANA	exon	82259994	82260242	0	-	.	gene_id "ENSMUSG00000061740.9"; transcript_id "ENSMUST00000230663.2"; gene_type "protein_coding"; gene_name "Cyp2d22"; transcript_type "retained_intron"; transcript_name "Cyp2d22-206"; exon_number 2; exon_id "ENSMUSE00001442606.2"; level 2; mgi_id "MGI:1929474"; havana_gene "OTTMUSG00000070998.1"; havana_transcript "OTTMUST00000171680.1";
chr15	ENSEMBL_gcm37	exon	82259994	82260242	334.192296264563	-	.	gene_id "ENSMUSG00000061740.9"; transcript_id "ENSMUSG00000061740.9_tx_1"; exon_id "chr15_82259994_82260242_-"; exonnum "2"; txlen "1647";
chr15	ENSEMBL_gcm37	exon	82259994	82260242	137.24229107218	-	.	gene_id "ENSMUSG00000061740.9"; transcript_id "ENSMUSG00000061740.9_tx_2"; exon_id "chr15_82259994_82260242_-"; exonnum "2"; txlen "1505";
chr15	HAVANA	start_codon	82260180	82260182	0	-	0	gene_id "ENSMUSG00000061740.9"; transcript_id "ENSMUST00000023083.9"; gene_type "protein_coding"; gene_name "Cyp2d22"; transcript_type "protein_coding"; transcript_name "Cyp2d22-201"; exon_number 2; exon_id "ENSMUSE00000510191.3"; level 2; protein_id "ENSMUSP00000023083.8"; transcript_support_level "1"; mgi_id "MGI:1929474"; tag "basic"; tag "Ensembl_canonical"; tag "GENCODE_Primary"; tag "appris_principal_1"; tag "CCDS"; ccdsid "CCDS37159.1"; havana_gene "OTTMUSG00000070998.1"; havana_transcript "OTTMUST00000171679.1";
chr15	HAVANA	UTR	82260183	82260242	0	-	.	gene_id "ENSMUSG00000061740.9"; transcript_id "ENSMUST00000023083.9"; gene_type "protein_coding"; gene_name "Cyp2d22"; transcript_type "protein_coding"; transcript_name "Cyp2d22-201"; exon_number 2; exon_id "ENSMUSE00000510191.3"; level 2; protein_id "ENSMUSP00000023083.8"; transcript_support_level "1"; mgi_id "MGI:1929474"; tag "basic"; tag "Ensembl_canonical"; tag "GENCODE_Primary"; tag "appris_principal_1"; tag "CCDS"; ccdsid "CCDS37159.1"; havana_gene "OTTMUSG00000070998.1"; havana_transcript "OTTMUST00000171679.1";
chr15	HAVANA	exon	82264273	82264444	0	-	.	gene_id "ENSMUSG00000061740.9"; transcript_id "ENSMUST00000229438.2"; gene_type "protein_coding"; gene_name "Cyp2d22"; transcript_type "retained_intron"; transcript_name "Cyp2d22-203"; exon_number 1; exon_id "ENSMUSE00001437964.2"; level 2; mgi_id "MGI:1929474"; havana_gene "OTTMUSG00000070998.1"; havana_transcript "OTTMUST00000171684.1";
chr15	HAVANA	exon	82264273	82264458	0	-	.	gene_id "ENSMUSG00000061740.9"; transcript_id "ENSMUST00000023083.9"; gene_type "protein_coding"; gene_name "Cyp2d22"; transcript_type "protein_coding"; transcript_name "Cyp2d22-201"; exon_number 1; exon_id "ENSMUSE00001438915.2"; level 2; protein_id "ENSMUSP00000023083.8"; transcript_support_level "1"; mgi_id "MGI:1929474"; tag "basic"; tag "Ensembl_canonical"; tag "GENCODE_Primary"; tag "appris_principal_1"; tag "CCDS"; ccdsid "CCDS37159.1"; havana_gene "OTTMUSG00000070998.1"; havana_transcript "OTTMUST00000171679.1";
chr15	HAVANA	UTR	82264273	82264458	0	-	.	gene_id "ENSMUSG00000061740.9"; transcript_id "ENSMUST00000023083.9"; gene_type "protein_coding"; gene_name "Cyp2d22"; transcript_type "protein_coding"; transcript_name "Cyp2d22-201"; exon_number 1; exon_id "ENSMUSE00001438915.2"; level 2; protein_id "ENSMUSP00000023083.8"; transcript_support_level "1"; mgi_id "MGI:1929474"; tag "basic"; tag "Ensembl_canonical"; tag "GENCODE_Primary"; tag "appris_principal_1"; tag "CCDS"; ccdsid "CCDS37159.1"; havana_gene "OTTMUSG00000070998.1"; havana_transcript "OTTMUST00000171679.1";
chr15	HAVANA	exon	82264273	82264461	0	-	.	gene_id "ENSMUSG00000061740.9"; transcript_id "ENSMUST00000230663.2"; gene_type "protein_coding"; gene_name "Cyp2d22"; transcript_type "retained_intron"; transcript_name "Cyp2d22-206"; exon_number 1; exon_id "ENSMUSE00000412608.5"; level 2; mgi_id "MGI:1929474"; havana_gene "OTTMUSG00000070998.1"; havana_transcript "OTTMUST00000171680.1";
chr15	sragcm37_ss	exon	82264279	82264430	334.192296264563	-	.	gene_id "ENSMUSG00000061740.9"; transcript_id "ENSMUSG00000061740.9_tx_1"; exon_id "chr15_82264279_82264430_-"; exonnum "1"; txlen "1647";
chr15	sragcm37_ss	exon	82264279	82264430	137.24229107218	-	.	gene_id "ENSMUSG00000061740.9"; transcript_id "ENSMUSG00000061740.9_tx_2"; exon_id "chr15_82264279_82264430_-"; exonnum "1"; txlen "1505";
chr15	HAVANA	exon	82265045	82265322	0	-	.	gene_id "ENSMUSG00000122574.1"; transcript_id "ENSMUST00000253806.1"; gene_type "lncRNA"; gene_name "ENSMUSG00000122574"; transcript_type "lncRNA"; transcript_name "ENSMUST00000253806"; exon_number 2; exon_id "ENSMUSE00001504219.1"; level 2; tag "basic"; tag "Ensembl_canonical"; tag "GENCODE_Primary"; tag "TAGENE";
chr15	HAVANA	gene	82265045	82266161	0	-	.	gene_id "ENSMUSG00000122574.1"; gene_type "lncRNA"; gene_name "ENSMUSG00000122574"; level 2;
chr15	HAVANA	transcript	82265045	82266161	0	-	.	gene_id "ENSMUSG00000122574.1"; transcript_id "ENSMUST00000253806.1"; gene_type "lncRNA"; gene_name "ENSMUSG00000122574"; transcript_type "lncRNA"; transcript_name "ENSMUST00000253806"; level 2; tag "basic"; tag "Ensembl_canonical"; tag "GENCODE_Primary"; tag "TAGENE";
chr15	sragcm37_mid	exon	82265230	82265322	0.00697428435446517	-	.	gene_id "ENSMUSG00000122574.1"; transcript_id "ENSMUSG00000122574.1_tx_2"; exon_id "chr15_82265230_82265322_-"; exonnum "3"; txlen "739";
chr15	HAVANA	exon	82266084	82266161	0	-	.	gene_id "ENSMUSG00000122574.1"; transcript_id "ENSMUST00000253806.1"; gene_type "lncRNA"; gene_name "ENSMUSG00000122574"; transcript_type "lncRNA"; transcript_name "ENSMUST00000253806"; exon_number 1; exon_id "ENSMUSE00001504220.1"; level 2; tag "basic"; tag "Ensembl_canonical"; tag "GENCODE_Primary"; tag "TAGENE";
chr15	sragcm37_mid	exon	82270516	82270579	0.00697428435446517	-	.	gene_id "ENSMUSG00000122574.1"; transcript_id "ENSMUSG00000122574.1_tx_2"; exon_id "chr15_82270516_82270579_-"; exonnum "2"; txlen "739";
chr15	sragcm37_ss	exon	82272482	82273063	0.00697428435446517	-	.	gene_id "ENSMUSG00000122574.1"; transcript_id "ENSMUSG00000122574.1_tx_2"; exon_id "chr15_82272482_82273063_-"; exonnum "1"; txlen "739";
chr15	HAVANA	stop_codon	82273355	82273357	0	-	0	gene_id "ENSMUSG00000068085.7"; transcript_id "ENSMUST00000170255.2"; gene_type "protein_coding"; gene_name "Cyp2d11"; transcript_type "protein_coding"; transcript_name "Cyp2d11-201"; exon_number 9; exon_id "ENSMUSE00000898824.2"; level 2; protein_id "ENSMUSP00000130338.2"; transcript_support_level "5"; mgi_id "MGI:88603"; tag "RNA_Seq_supported_partial"; tag "basic"; tag "Ensembl_canonical"; tag "GENCODE_Primary"; tag "appris_principal_1"; tag "CCDS"; ccdsid "CCDS49680.1"; havana_gene "OTTMUSG00000071000.1"; havana_transcript "OTTMUST00000171686.1";
chr15	HAVANA	UTR	82273355	82273357	0	-	.	gene_id "ENSMUSG00000068085.7"; transcript_id "ENSMUST00000170255.2"; gene_type "protein_coding"; gene_name "Cyp2d11"; transcript_type "protein_coding"; transcript_name "Cyp2d11-201"; exon_number 9; exon_id "ENSMUSE00000898824.2"; level 2; protein_id "ENSMUSP00000130338.2"; transcript_support_level "5"; mgi_id "MGI:88603"; tag "RNA_Seq_supported_partial"; tag "basic"; tag "Ensembl_canonical"; tag "GENCODE_Primary"; tag "appris_principal_1"; tag "CCDS"; ccdsid "CCDS49680.1"; havana_gene "OTTMUSG00000071000.1"; havana_transcript "OTTMUST00000171686.1";
chr15	HAVANA	exon	82273355	82273545	0	-	.	gene_id "ENSMUSG00000068085.7"; transcript_id "ENSMUST00000170255.2"; gene_type "protein_coding"; gene_name "Cyp2d11"; transcript_type "protein_coding"; transcript_name "Cyp2d11-201"; exon_number 9; exon_id "ENSMUSE00000898824.2"; level 2; protein_id "ENSMUSP00000130338.2"; transcript_support_level "5"; mgi_id "MGI:88603"; tag "RNA_Seq_supported_partial"; tag "basic"; tag "Ensembl_canonical"; tag "GENCODE_Primary"; tag "appris_principal_1"; tag "CCDS"; ccdsid "CCDS49680.1"; havana_gene "OTTMUSG00000071000.1"; havana_transcript "OTTMUST00000171686.1";
chr15	ENSEMBL_gcm37	exon	82273355	82273545	0.0642963354253574	-	.	gene_id "ENSMUSG00000068085.7"; transcript_id "ENSMUSG00000068085.7_tx_1"; exon_id "chr15_82273355_82273545_-"; exonnum "9"; txlen "1595";
chr15	HAVANA	gene	82273355	82278223	0	-	.	gene_id "ENSMUSG00000068085.7"; gene_type "protein_coding"; gene_name "Cyp2d11"; level 2; mgi_id "MGI:88603"; tag "ncRNA_host"; havana_gene "OTTMUSG00000071000.1";
chr15	HAVANA	transcript	82273355	82278223	0	-	.	gene_id "ENSMUSG00000068085.7"; transcript_id "ENSMUST00000170255.2"; gene_type "protein_coding"; gene_name "Cyp2d11"; transcript_type "protein_coding"; transcript_name "Cyp2d11-201"; level 2; protein_id "ENSMUSP00000130338.2"; transcript_support_level "5"; mgi_id "MGI:88603"; tag "RNA_Seq_supported_partial"; tag "basic"; tag "Ensembl_canonical"; tag "GENCODE_Primary"; tag "appris_principal_1"; tag "CCDS"; ccdsid "CCDS49680.1"; havana_gene "OTTMUSG00000071000.1"; havana_transcript "OTTMUST00000171686.1";
chr15	HAVANA	CDS	82273358	82273545	0	-	2	gene_id "ENSMUSG00000068085.7"; transcript_id "ENSMUST00000170255.2"; gene_type "protein_coding"; gene_name "Cyp2d11"; transcript_type "protein_coding"; transcript_name "Cyp2d11-201"; exon_number 9; exon_id "ENSMUSE00000898824.2"; level 2; protein_id "ENSMUSP00000130338.2"; transcript_support_level "5"; mgi_id "MGI:88603"; tag "RNA_Seq_supported_partial"; tag "basic"; tag "Ensembl_canonical"; tag "GENCODE_Primary"; tag "appris_principal_1"; tag "CCDS"; ccdsid "CCDS49680.1"; havana_gene "OTTMUSG00000071000.1"; havana_transcript "OTTMUST00000171686.1";
chr15	HAVANA	exon	82273653	82273794	0	-	.	gene_id "ENSMUSG00000068085.7"; transcript_id "ENSMUST00000170255.2"; gene_type "protein_coding"; gene_name "Cyp2d11"; transcript_type "protein_coding"; transcript_name "Cyp2d11-201"; exon_number 8; exon_id "ENSMUSE00001049161.2"; level 2; protein_id "ENSMUSP00000130338.2"; transcript_support_level "5"; mgi_id "MGI:88603"; tag "RNA_Seq_supported_partial"; tag "basic"; tag "Ensembl_canonical"; tag "GENCODE_Primary"; tag "appris_principal_1"; tag "CCDS"; ccdsid "CCDS49680.1"; havana_gene "OTTMUSG00000071000.1"; havana_transcript "OTTMUST00000171686.1";
chr15	HAVANA	CDS	82273653	82273794	0	-	0	gene_id "ENSMUSG00000068085.7"; transcript_id "ENSMUST00000170255.2"; gene_type "protein_coding"; gene_name "Cyp2d11"; transcript_type "protein_coding"; transcript_name "Cyp2d11-201"; exon_number 8; exon_id "ENSMUSE00001049161.2"; level 2; protein_id "ENSMUSP00000130338.2"; transcript_support_level "5"; mgi_id "MGI:88603"; tag "RNA_Seq_supported_partial"; tag "basic"; tag "Ensembl_canonical"; tag "GENCODE_Primary"; tag "appris_principal_1"; tag "CCDS"; ccdsid "CCDS49680.1"; havana_gene "OTTMUSG00000071000.1"; havana_transcript "OTTMUST00000171686.1";
chr15	ENSEMBL_gcm37	exon	82273653	82273794	0.0642963354253574	-	.	gene_id "ENSMUSG00000068085.7"; transcript_id "ENSMUSG00000068085.7_tx_1"; exon_id "chr15_82273653_82273794_-"; exonnum "8"; txlen "1595";
chr15	HAVANA	exon	82274198	82274385	0	-	.	gene_id "ENSMUSG00000068085.7"; transcript_id "ENSMUST00000170255.2"; gene_type "protein_coding"; gene_name "Cyp2d11"; transcript_type "protein_coding"; transcript_name "Cyp2d11-201"; exon_number 7; exon_id "ENSMUSE00000988712.2"; level 2; protein_id "ENSMUSP00000130338.2"; transcript_support_level "5"; mgi_id "MGI:88603"; tag "RNA_Seq_supported_partial"; tag "basic"; tag "Ensembl_canonical"; tag "GENCODE_Primary"; tag "appris_principal_1"; tag "CCDS"; ccdsid "CCDS49680.1"; havana_gene "OTTMUSG00000071000.1"; havana_transcript "OTTMUST00000171686.1";
chr15	HAVANA	CDS	82274198	82274385	0	-	2	gene_id "ENSMUSG00000068085.7"; transcript_id "ENSMUST00000170255.2"; gene_type "protein_coding"; gene_name "Cyp2d11"; transcript_type "protein_coding"; transcript_name "Cyp2d11-201"; exon_number 7; exon_id "ENSMUSE00000988712.2"; level 2; protein_id "ENSMUSP00000130338.2"; transcript_support_level "5"; mgi_id "MGI:88603"; tag "RNA_Seq_supported_partial"; tag "basic"; tag "Ensembl_canonical"; tag "GENCODE_Primary"; tag "appris_principal_1"; tag "CCDS"; ccdsid "CCDS49680.1"; havana_gene "OTTMUSG00000071000.1"; havana_transcript "OTTMUST00000171686.1";
chr15	ENSEMBL_gcm37	exon	82274198	82274385	0.0642963354253574	-	.	gene_id "ENSMUSG00000068085.7"; transcript_id "ENSMUSG00000068085.7_tx_1"; exon_id "chr15_82274198_82274385_-"; exonnum "7"; txlen "1595";
chr15	HAVANA	exon	82274582	82274723	0	-	.	gene_id "ENSMUSG00000068085.7"; transcript_id "ENSMUST00000170255.2"; gene_type "protein_coding"; gene_name "Cyp2d11"; transcript_type "protein_coding"; transcript_name "Cyp2d11-201"; exon_number 6; exon_id "ENSMUSE00000975700.2"; level 2; protein_id "ENSMUSP00000130338.2"; transcript_support_level "5"; mgi_id "MGI:88603"; tag "RNA_Seq_supported_partial"; tag "basic"; tag "Ensembl_canonical"; tag "GENCODE_Primary"; tag "appris_principal_1"; tag "CCDS"; ccdsid "CCDS49680.1"; havana_gene "OTTMUSG00000071000.1"; havana_transcript "OTTMUST00000171686.1";
chr15	HAVANA	CDS	82274582	82274723	0	-	0	gene_id "ENSMUSG00000068085.7"; transcript_id "ENSMUST00000170255.2"; gene_type "protein_coding"; gene_name "Cyp2d11"; transcript_type "protein_coding"; transcript_name "Cyp2d11-201"; exon_number 6; exon_id "ENSMUSE00000975700.2"; level 2; protein_id "ENSMUSP00000130338.2"; transcript_support_level "5"; mgi_id "MGI:88603"; tag "RNA_Seq_supported_partial"; tag "basic"; tag "Ensembl_canonical"; tag "GENCODE_Primary"; tag "appris_principal_1"; tag "CCDS"; ccdsid "CCDS49680.1"; havana_gene "OTTMUSG00000071000.1"; havana_transcript "OTTMUST00000171686.1";
chr15	sragcm37_mid	exon	82274582	82274728	0.0642963354253574	-	.	gene_id "ENSMUSG00000068085.7"; transcript_id "ENSMUSG00000068085.7_tx_1"; exon_id "chr15_82274582_82274728_-"; exonnum "6"; txlen "1595";
chr15	HAVANA	exon	82275094	82275270	0	-	.	gene_id "ENSMUSG00000068085.7"; transcript_id "ENSMUST00000170255.2"; gene_type "protein_coding"; gene_name "Cyp2d11"; transcript_type "protein_coding"; transcript_name "Cyp2d11-201"; exon_number 5; exon_id "ENSMUSE00001021271.2"; level 2; protein_id "ENSMUSP00000130338.2"; transcript_support_level "5"; mgi_id "MGI:88603"; tag "RNA_Seq_supported_partial"; tag "basic"; tag "Ensembl_canonical"; tag "GENCODE_Primary"; tag "appris_principal_1"; tag "CCDS"; ccdsid "CCDS49680.1"; havana_gene "OTTMUSG00000071000.1"; havana_transcript "OTTMUST00000171686.1";
chr15	HAVANA	CDS	82275094	82275270	0	-	0	gene_id "ENSMUSG00000068085.7"; transcript_id "ENSMUST00000170255.2"; gene_type "protein_coding"; gene_name "Cyp2d11"; transcript_type "protein_coding"; transcript_name "Cyp2d11-201"; exon_number 5; exon_id "ENSMUSE00001021271.2"; level 2; protein_id "ENSMUSP00000130338.2"; transcript_support_level "5"; mgi_id "MGI:88603"; tag "RNA_Seq_supported_partial"; tag "basic"; tag "Ensembl_canonical"; tag "GENCODE_Primary"; tag "appris_principal_1"; tag "CCDS"; ccdsid "CCDS49680.1"; havana_gene "OTTMUSG00000071000.1"; havana_transcript "OTTMUST00000171686.1";
chr15	ENSEMBL_gcm37	exon	82275094	82275270	0.0642963354253574	-	.	gene_id "ENSMUSG00000068085.7"; transcript_id "ENSMUSG00000068085.7_tx_1"; exon_id "chr15_82275094_82275270_-"; exonnum "5"; txlen "1595";
chr15	HAVANA	exon	82275905	82276065	0	-	.	gene_id "ENSMUSG00000068085.7"; transcript_id "ENSMUST00000170255.2"; gene_type "protein_coding"; gene_name "Cyp2d11"; transcript_type "protein_coding"; transcript_name "Cyp2d11-201"; exon_number 4; exon_id "ENSMUSE00001074801.2"; level 2; protein_id "ENSMUSP00000130338.2"; transcript_support_level "5"; mgi_id "MGI:88603"; tag "RNA_Seq_supported_partial"; tag "basic"; tag "Ensembl_canonical"; tag "GENCODE_Primary"; tag "appris_principal_1"; tag "CCDS"; ccdsid "CCDS49680.1"; havana_gene "OTTMUSG00000071000.1"; havana_transcript "OTTMUST00000171686.1";
chr15	HAVANA	CDS	82275905	82276065	0	-	2	gene_id "ENSMUSG00000068085.7"; transcript_id "ENSMUST00000170255.2"; gene_type "protein_coding"; gene_name "Cyp2d11"; transcript_type "protein_coding"; transcript_name "Cyp2d11-201"; exon_number 4; exon_id "ENSMUSE00001074801.2"; level 2; protein_id "ENSMUSP00000130338.2"; transcript_support_level "5"; mgi_id "MGI:88603"; tag "RNA_Seq_supported_partial"; tag "basic"; tag "Ensembl_canonical"; tag "GENCODE_Primary"; tag "appris_principal_1"; tag "CCDS"; ccdsid "CCDS49680.1"; havana_gene "OTTMUSG00000071000.1"; havana_transcript "OTTMUST00000171686.1";
chr15	ENSEMBL_gcm37	exon	82275905	82276065	0.0642963354253574	-	.	gene_id "ENSMUSG00000068085.7"; transcript_id "ENSMUSG00000068085.7_tx_1"; exon_id "chr15_82275905_82276065_-"; exonnum "4"; txlen "1595";
chr15	HAVANA	exon	82276156	82276308	0	-	.	gene_id "ENSMUSG00000068085.7"; transcript_id "ENSMUST00000170255.2"; gene_type "protein_coding"; gene_name "Cyp2d11"; transcript_type "protein_coding"; transcript_name "Cyp2d11-201"; exon_number 3; exon_id "ENSMUSE00001055722.2"; level 2; protein_id "ENSMUSP00000130338.2"; transcript_support_level "5"; mgi_id "MGI:88603"; tag "RNA_Seq_supported_partial"; tag "basic"; tag "Ensembl_canonical"; tag "GENCODE_Primary"; tag "appris_principal_1"; tag "CCDS"; ccdsid "CCDS49680.1"; havana_gene "OTTMUSG00000071000.1"; havana_transcript "OTTMUST00000171686.1";
chr15	HAVANA	CDS	82276156	82276308	0	-	2	gene_id "ENSMUSG00000068085.7"; transcript_id "ENSMUST00000170255.2"; gene_type "protein_coding"; gene_name "Cyp2d11"; transcript_type "protein_coding"; transcript_name "Cyp2d11-201"; exon_number 3; exon_id "ENSMUSE00001055722.2"; level 2; protein_id "ENSMUSP00000130338.2"; transcript_support_level "5"; mgi_id "MGI:88603"; tag "RNA_Seq_supported_partial"; tag "basic"; tag "Ensembl_canonical"; tag "GENCODE_Primary"; tag "appris_principal_1"; tag "CCDS"; ccdsid "CCDS49680.1"; havana_gene "OTTMUSG00000071000.1"; havana_transcript "OTTMUST00000171686.1";
chr15	ENSEMBL_gcm37	exon	82276156	82276308	0.0642963354253574	-	.	gene_id "ENSMUSG00000068085.7"; transcript_id "ENSMUSG00000068085.7_tx_1"; exon_id "chr15_82276156_82276308_-"; exonnum "3"; txlen "1595";
chr15	HAVANA	exon	82276577	82276748	0	-	.	gene_id "ENSMUSG00000068085.7"; transcript_id "ENSMUST00000170255.2"; gene_type "protein_coding"; gene_name "Cyp2d11"; transcript_type "protein_coding"; transcript_name "Cyp2d11-201"; exon_number 2; exon_id "ENSMUSE00000963226.2"; level 2; protein_id "ENSMUSP00000130338.2"; transcript_support_level "5"; mgi_id "MGI:88603"; tag "RNA_Seq_supported_partial"; tag "basic"; tag "Ensembl_canonical"; tag "GENCODE_Primary"; tag "appris_principal_1"; tag "CCDS"; ccdsid "CCDS49680.1"; havana_gene "OTTMUSG00000071000.1"; havana_transcript "OTTMUST00000171686.1";
chr15	HAVANA	CDS	82276577	82276748	0	-	0	gene_id "ENSMUSG00000068085.7"; transcript_id "ENSMUST00000170255.2"; gene_type "protein_coding"; gene_name "Cyp2d11"; transcript_type "protein_coding"; transcript_name "Cyp2d11-201"; exon_number 2; exon_id "ENSMUSE00000963226.2"; level 2; protein_id "ENSMUSP00000130338.2"; transcript_support_level "5"; mgi_id "MGI:88603"; tag "RNA_Seq_supported_partial"; tag "basic"; tag "Ensembl_canonical"; tag "GENCODE_Primary"; tag "appris_principal_1"; tag "CCDS"; ccdsid "CCDS49680.1"; havana_gene "OTTMUSG00000071000.1"; havana_transcript "OTTMUST00000171686.1";
chr15	ENSEMBL_gcm37	exon	82276577	82276748	0.0642963354253574	-	.	gene_id "ENSMUSG00000068085.7"; transcript_id "ENSMUSG00000068085.7_tx_1"; exon_id "chr15_82276577_82276748_-"; exonnum "2"; txlen "1595";
chr15	HAVANA	CDS	82277960	82278148	0	-	0	gene_id "ENSMUSG00000068085.7"; transcript_id "ENSMUST00000170255.2"; gene_type "protein_coding"; gene_name "Cyp2d11"; transcript_type "protein_coding"; transcript_name "Cyp2d11-201"; exon_number 1; exon_id "ENSMUSE00001091981.2"; level 2; protein_id "ENSMUSP00000130338.2"; transcript_support_level "5"; mgi_id "MGI:88603"; tag "RNA_Seq_supported_partial"; tag "basic"; tag "Ensembl_canonical"; tag "GENCODE_Primary"; tag "appris_principal_1"; tag "CCDS"; ccdsid "CCDS49680.1"; havana_gene "OTTMUSG00000071000.1"; havana_transcript "OTTMUST00000171686.1";
chr15	HAVANA	exon	82277960	82278223	0	-	.	gene_id "ENSMUSG00000068085.7"; transcript_id "ENSMUST00000170255.2"; gene_type "protein_coding"; gene_name "Cyp2d11"; transcript_type "protein_coding"; transcript_name "Cyp2d11-201"; exon_number 1; exon_id "ENSMUSE00001091981.2"; level 2; protein_id "ENSMUSP00000130338.2"; transcript_support_level "5"; mgi_id "MGI:88603"; tag "RNA_Seq_supported_partial"; tag "basic"; tag "Ensembl_canonical"; tag "GENCODE_Primary"; tag "appris_principal_1"; tag "CCDS"; ccdsid "CCDS49680.1"; havana_gene "OTTMUSG00000071000.1"; havana_transcript "OTTMUST00000171686.1";
chr15	ENSEMBL_gcm37	exon	82277960	82278223	0.0642963354253574	-	.	gene_id "ENSMUSG00000068085.7"; transcript_id "ENSMUSG00000068085.7_tx_1"; exon_id "chr15_82277960_82278223_-"; exonnum "1"; txlen "1595";
chr15	ENSEMBL	gene	82278120	82278179	0	-	.	gene_id "ENSMUSG00000119826.1"; gene_type "miRNA"; gene_name "Mir7684"; level 3; mgi_id "MGI:5531255";
chr15	ENSEMBL	transcript	82278120	82278179	0	-	.	gene_id "ENSMUSG00000119826.1"; transcript_id "ENSMUST00000239820.1"; gene_type "miRNA"; gene_name "Mir7684"; transcript_type "miRNA"; transcript_name "Mir7684-201"; level 3; mgi_id "MGI:5531255"; tag "basic"; tag "Ensembl_canonical"; tag "GENCODE_Primary";
chr15	ENSEMBL	exon	82278120	82278179	0	-	.	gene_id "ENSMUSG00000119826.1"; transcript_id "ENSMUST00000239820.1"; gene_type "miRNA"; gene_name "Mir7684"; transcript_type "miRNA"; transcript_name "Mir7684-201"; exon_number 1; exon_id "ENSMUSE00011466896.2"; level 3; mgi_id "MGI:5531255"; tag "basic"; tag "Ensembl_canonical"; tag "GENCODE_Primary";
chr15	HAVANA	start_codon	82278146	82278148	0	-	0	gene_id "ENSMUSG00000068085.7"; transcript_id "ENSMUST00000170255.2"; gene_type "protein_coding"; gene_name "Cyp2d11"; transcript_type "protein_coding"; transcript_name "Cyp2d11-201"; exon_number 1; exon_id "ENSMUSE00001091981.2"; level 2; protein_id "ENSMUSP00000130338.2"; transcript_support_level "5"; mgi_id "MGI:88603"; tag "RNA_Seq_supported_partial"; tag "basic"; tag "Ensembl_canonical"; tag "GENCODE_Primary"; tag "appris_principal_1"; tag "CCDS"; ccdsid "CCDS49680.1"; havana_gene "OTTMUSG00000071000.1"; havana_transcript "OTTMUST00000171686.1";
chr15	HAVANA	UTR	82278149	82278223	0	-	.	gene_id "ENSMUSG00000068085.7"; transcript_id "ENSMUST00000170255.2"; gene_type "protein_coding"; gene_name "Cyp2d11"; transcript_type "protein_coding"; transcript_name "Cyp2d11-201"; exon_number 1; exon_id "ENSMUSE00001091981.2"; level 2; protein_id "ENSMUSP00000130338.2"; transcript_support_level "5"; mgi_id "MGI:88603"; tag "RNA_Seq_supported_partial"; tag "basic"; tag "Ensembl_canonical"; tag "GENCODE_Primary"; tag "appris_principal_1"; tag "CCDS"; ccdsid "CCDS49680.1"; havana_gene "OTTMUSG00000071000.1"; havana_transcript "OTTMUST00000171686.1";
chr15	HAVANA	UTR	82287047	82287109	0	-	.	gene_id "ENSMUSG00000094806.3"; transcript_id "ENSMUST00000072776.5"; gene_type "protein_coding"; gene_name "Cyp2d10"; transcript_type "protein_coding"; transcript_name "Cyp2d10-201"; exon_number 9; exon_id "ENSMUSE00000983903.2"; level 2; protein_id "ENSMUSP00000072555.4"; transcript_support_level "1"; mgi_id "MGI:88602"; tag "basic"; tag "Ensembl_canonical"; tag "GENCODE_Primary"; tag "appris_principal_1"; tag "CCDS"; ccdsid "CCDS27690.1"; havana_gene "OTTMUSG00000071001.1"; havana_transcript "OTTMUST00000171688.1";
chr15	HAVANA	UTR	82287047	82287109	0	-	.	gene_id "ENSMUSG00000094806.3"; transcript_id "ENSMUST00000229911.2"; gene_type "protein_coding"; gene_name "Cyp2d10"; transcript_type "protein_coding"; transcript_name "Cyp2d10-203"; exon_number 6; exon_id "ENSMUSE00000983903.2"; level 2; protein_id "ENSMUSP00000155800.2"; mgi_id "MGI:88602"; tag "RNA_Seq_supported_only"; tag "basic"; havana_gene "OTTMUSG00000071001.1"; havana_transcript "OTTMUST00000171689.1";
chr15	HAVANA	UTR	82287047	82287129	0	-	.	gene_id "ENSMUSG00000094806.3"; transcript_id "ENSMUST00000230198.2"; gene_type "protein_coding"; gene_name "Cyp2d10"; transcript_type "protein_coding"; transcript_name "Cyp2d10-204"; exon_number 8; exon_id "ENSMUSE00001441871.2"; level 2; protein_id "ENSMUSP00000155626.2"; mgi_id "MGI:88602"; tag "basic"; havana_gene "OTTMUSG00000071001.1"; havana_transcript "OTTMUST00000171687.1";
chr15	HAVANA	exon	82287047	82287297	0	-	.	gene_id "ENSMUSG00000094806.3"; transcript_id "ENSMUST00000230198.2"; gene_type "protein_coding"; gene_name "Cyp2d10"; transcript_type "protein_coding"; transcript_name "Cyp2d10-204"; exon_number 8; exon_id "ENSMUSE00001441871.2"; level 2; protein_id "ENSMUSP00000155626.2"; mgi_id "MGI:88602"; tag "basic"; havana_gene "OTTMUSG00000071001.1"; havana_transcript "OTTMUST00000171687.1";
chr15	HAVANA	exon	82287047	82287297	0	-	.	gene_id "ENSMUSG00000094806.3"; transcript_id "ENSMUST00000072776.5"; gene_type "protein_coding"; gene_name "Cyp2d10"; transcript_type "protein_coding"; transcript_name "Cyp2d10-201"; exon_number 9; exon_id "ENSMUSE00000983903.2"; level 2; protein_id "ENSMUSP00000072555.4"; transcript_support_level "1"; mgi_id "MGI:88602"; tag "basic"; tag "Ensembl_canonical"; tag "GENCODE_Primary"; tag "appris_principal_1"; tag "CCDS"; ccdsid "CCDS27690.1"; havana_gene "OTTMUSG00000071001.1"; havana_transcript "OTTMUST00000171688.1";
chr15	HAVANA	exon	82287047	82287297	0	-	.	gene_id "ENSMUSG00000094806.3"; transcript_id "ENSMUST00000229628.2"; gene_type "protein_coding"; gene_name "Cyp2d10"; transcript_type "nonsense_mediated_decay"; transcript_name "Cyp2d10-202"; exon_number 7; exon_id "ENSMUSE00001440980.2"; level 2; protein_id "ENSMUSP00000155493.2"; mgi_id "MGI:88602"; tag "RNA_Seq_supported_only"; havana_gene "OTTMUSG00000071001.1"; havana_transcript "OTTMUST00000171690.1";
chr15	HAVANA	UTR	82287047	82287297	0	-	.	gene_id "ENSMUSG00000094806.3"; transcript_id "ENSMUST00000229628.2"; gene_type "protein_coding"; gene_name "Cyp2d10"; transcript_type "nonsense_mediated_decay"; transcript_name "Cyp2d10-202"; exon_number 7; exon_id "ENSMUSE00001440980.2"; level 2; protein_id "ENSMUSP00000155493.2"; mgi_id "MGI:88602"; tag "RNA_Seq_supported_only"; havana_gene "OTTMUSG00000071001.1"; havana_transcript "OTTMUST00000171690.1";
chr15	HAVANA	exon	82287047	82287297	0	-	.	gene_id "ENSMUSG00000094806.3"; transcript_id "ENSMUST00000229911.2"; gene_type "protein_coding"; gene_name "Cyp2d10"; transcript_type "protein_coding"; transcript_name "Cyp2d10-203"; exon_number 6; exon_id "ENSMUSE00000983903.2"; level 2; protein_id "ENSMUSP00000155800.2"; mgi_id "MGI:88602"; tag "RNA_Seq_supported_only"; tag "basic"; havana_gene "OTTMUSG00000071001.1"; havana_transcript "OTTMUST00000171689.1";
chr15	HAVANA	transcript	82287047	82291372	0	-	.	gene_id "ENSMUSG00000094806.3"; transcript_id "ENSMUST00000230198.2"; gene_type "protein_coding"; gene_name "Cyp2d10"; transcript_type "protein_coding"; transcript_name "Cyp2d10-204"; level 2; protein_id "ENSMUSP00000155626.2"; mgi_id "MGI:88602"; tag "basic"; havana_gene "OTTMUSG00000071001.1"; havana_transcript "OTTMUST00000171687.1";
chr15	HAVANA	gene	82287047	82291396	0	-	.	gene_id "ENSMUSG00000094806.3"; gene_type "protein_coding"; gene_name "Cyp2d10"; level 2; mgi_id "MGI:88602"; tag "ncRNA_host"; havana_gene "OTTMUSG00000071001.1";
chr15	HAVANA	transcript	82287047	82291396	0	-	.	gene_id "ENSMUSG00000094806.3"; transcript_id "ENSMUST00000072776.5"; gene_type "protein_coding"; gene_name "Cyp2d10"; transcript_type "protein_coding"; transcript_name "Cyp2d10-201"; level 2; protein_id "ENSMUSP00000072555.4"; transcript_support_level "1"; mgi_id "MGI:88602"; tag "basic"; tag "Ensembl_canonical"; tag "GENCODE_Primary"; tag "appris_principal_1"; tag "CCDS"; ccdsid "CCDS27690.1"; havana_gene "OTTMUSG00000071001.1"; havana_transcript "OTTMUST00000171688.1";
chr15	HAVANA	transcript	82287047	82291396	0	-	.	gene_id "ENSMUSG00000094806.3"; transcript_id "ENSMUST00000229628.2"; gene_type "protein_coding"; gene_name "Cyp2d10"; transcript_type "nonsense_mediated_decay"; transcript_name "Cyp2d10-202"; level 2; protein_id "ENSMUSP00000155493.2"; mgi_id "MGI:88602"; tag "RNA_Seq_supported_only"; havana_gene "OTTMUSG00000071001.1"; havana_transcript "OTTMUST00000171690.1";
chr15	HAVANA	transcript	82287047	82291396	0	-	.	gene_id "ENSMUSG00000094806.3"; transcript_id "ENSMUST00000229911.2"; gene_type "protein_coding"; gene_name "Cyp2d10"; transcript_type "protein_coding"; transcript_name "Cyp2d10-203"; level 2; protein_id "ENSMUSP00000155800.2"; mgi_id "MGI:88602"; tag "RNA_Seq_supported_only"; tag "basic"; havana_gene "OTTMUSG00000071001.1"; havana_transcript "OTTMUST00000171689.1";
chr15	HAVANA	stop_codon	82287107	82287109	0	-	0	gene_id "ENSMUSG00000094806.3"; transcript_id "ENSMUST00000072776.5"; gene_type "protein_coding"; gene_name "Cyp2d10"; transcript_type "protein_coding"; transcript_name "Cyp2d10-201"; exon_number 9; exon_id "ENSMUSE00000983903.2"; level 2; protein_id "ENSMUSP00000072555.4"; transcript_support_level "1"; mgi_id "MGI:88602"; tag "basic"; tag "Ensembl_canonical"; tag "GENCODE_Primary"; tag "appris_principal_1"; tag "CCDS"; ccdsid "CCDS27690.1"; havana_gene "OTTMUSG00000071001.1"; havana_transcript "OTTMUST00000171688.1";
chr15	HAVANA	stop_codon	82287107	82287109	0	-	0	gene_id "ENSMUSG00000094806.3"; transcript_id "ENSMUST00000229911.2"; gene_type "protein_coding"; gene_name "Cyp2d10"; transcript_type "protein_coding"; transcript_name "Cyp2d10-203"; exon_number 6; exon_id "ENSMUSE00000983903.2"; level 2; protein_id "ENSMUSP00000155800.2"; mgi_id "MGI:88602"; tag "RNA_Seq_supported_only"; tag "basic"; havana_gene "OTTMUSG00000071001.1"; havana_transcript "OTTMUST00000171689.1";
chr15	HAVANA	CDS	82287110	82287297	0	-	2	gene_id "ENSMUSG00000094806.3"; transcript_id "ENSMUST00000072776.5"; gene_type "protein_coding"; gene_name "Cyp2d10"; transcript_type "protein_coding"; transcript_name "Cyp2d10-201"; exon_number 9; exon_id "ENSMUSE00000983903.2"; level 2; protein_id "ENSMUSP00000072555.4"; transcript_support_level "1"; mgi_id "MGI:88602"; tag "basic"; tag "Ensembl_canonical"; tag "GENCODE_Primary"; tag "appris_principal_1"; tag "CCDS"; ccdsid "CCDS27690.1"; havana_gene "OTTMUSG00000071001.1"; havana_transcript "OTTMUST00000171688.1";
chr15	HAVANA	CDS	82287110	82287297	0	-	2	gene_id "ENSMUSG00000094806.3"; transcript_id "ENSMUST00000229911.2"; gene_type "protein_coding"; gene_name "Cyp2d10"; transcript_type "protein_coding"; transcript_name "Cyp2d10-203"; exon_number 6; exon_id "ENSMUSE00000983903.2"; level 2; protein_id "ENSMUSP00000155800.2"; mgi_id "MGI:88602"; tag "RNA_Seq_supported_only"; tag "basic"; havana_gene "OTTMUSG00000071001.1"; havana_transcript "OTTMUST00000171689.1";
chr15	HAVANA	stop_codon	82287127	82287129	0	-	0	gene_id "ENSMUSG00000094806.3"; transcript_id "ENSMUST00000230198.2"; gene_type "protein_coding"; gene_name "Cyp2d10"; transcript_type "protein_coding"; transcript_name "Cyp2d10-204"; exon_number 8; exon_id "ENSMUSE00001441871.2"; level 2; protein_id "ENSMUSP00000155626.2"; mgi_id "MGI:88602"; tag "basic"; havana_gene "OTTMUSG00000071001.1"; havana_transcript "OTTMUST00000171687.1";
chr15	HAVANA	CDS	82287130	82287297	0	-	0	gene_id "ENSMUSG00000094806.3"; transcript_id "ENSMUST00000230198.2"; gene_type "protein_coding"; gene_name "Cyp2d10"; transcript_type "protein_coding"; transcript_name "Cyp2d10-204"; exon_number 8; exon_id "ENSMUSE00001441871.2"; level 2; protein_id "ENSMUSP00000155626.2"; mgi_id "MGI:88602"; tag "basic"; havana_gene "OTTMUSG00000071001.1"; havana_transcript "OTTMUST00000171687.1";
chr15	HAVANA	exon	82287398	82287539	0	-	.	gene_id "ENSMUSG00000094806.3"; transcript_id "ENSMUST00000072776.5"; gene_type "protein_coding"; gene_name "Cyp2d10"; transcript_type "protein_coding"; transcript_name "Cyp2d10-201"; exon_number 8; exon_id "ENSMUSE00000997273.2"; level 2; protein_id "ENSMUSP00000072555.4"; transcript_support_level "1"; mgi_id "MGI:88602"; tag "basic"; tag "Ensembl_canonical"; tag "GENCODE_Primary"; tag "appris_principal_1"; tag "CCDS"; ccdsid "CCDS27690.1"; havana_gene "OTTMUSG00000071001.1"; havana_transcript "OTTMUST00000171688.1";
chr15	HAVANA	CDS	82287398	82287539	0	-	0	gene_id "ENSMUSG00000094806.3"; transcript_id "ENSMUST00000072776.5"; gene_type "protein_coding"; gene_name "Cyp2d10"; transcript_type "protein_coding"; transcript_name "Cyp2d10-201"; exon_number 8; exon_id "ENSMUSE00000997273.2"; level 2; protein_id "ENSMUSP00000072555.4"; transcript_support_level "1"; mgi_id "MGI:88602"; tag "basic"; tag "Ensembl_canonical"; tag "GENCODE_Primary"; tag "appris_principal_1"; tag "CCDS"; ccdsid "CCDS27690.1"; havana_gene "OTTMUSG00000071001.1"; havana_transcript "OTTMUST00000171688.1";
chr15	HAVANA	exon	82287398	82287539	0	-	.	gene_id "ENSMUSG00000094806.3"; transcript_id "ENSMUST00000229628.2"; gene_type "protein_coding"; gene_name "Cyp2d10"; transcript_type "nonsense_mediated_decay"; transcript_name "Cyp2d10-202"; exon_number 6; exon_id "ENSMUSE00001442208.2"; level 2; protein_id "ENSMUSP00000155493.2"; mgi_id "MGI:88602"; tag "RNA_Seq_supported_only"; havana_gene "OTTMUSG00000071001.1"; havana_transcript "OTTMUST00000171690.1";
chr15	HAVANA	UTR	82287398	82287539	0	-	.	gene_id "ENSMUSG00000094806.3"; transcript_id "ENSMUST00000229628.2"; gene_type "protein_coding"; gene_name "Cyp2d10"; transcript_type "nonsense_mediated_decay"; transcript_name "Cyp2d10-202"; exon_number 6; exon_id "ENSMUSE00001442208.2"; level 2; protein_id "ENSMUSP00000155493.2"; mgi_id "MGI:88602"; tag "RNA_Seq_supported_only"; havana_gene "OTTMUSG00000071001.1"; havana_transcript "OTTMUST00000171690.1";
chr15	HAVANA	exon	82287398	82287539	0	-	.	gene_id "ENSMUSG00000094806.3"; transcript_id "ENSMUST00000229911.2"; gene_type "protein_coding"; gene_name "Cyp2d10"; transcript_type "protein_coding"; transcript_name "Cyp2d10-203"; exon_number 5; exon_id "ENSMUSE00000997273.2"; level 2; protein_id "ENSMUSP00000155800.2"; mgi_id "MGI:88602"; tag "RNA_Seq_supported_only"; tag "basic"; havana_gene "OTTMUSG00000071001.1"; havana_transcript "OTTMUST00000171689.1";
chr15	HAVANA	CDS	82287398	82287539	0	-	0	gene_id "ENSMUSG00000094806.3"; transcript_id "ENSMUST00000229911.2"; gene_type "protein_coding"; gene_name "Cyp2d10"; transcript_type "protein_coding"; transcript_name "Cyp2d10-203"; exon_number 5; exon_id "ENSMUSE00000997273.2"; level 2; protein_id "ENSMUSP00000155800.2"; mgi_id "MGI:88602"; tag "RNA_Seq_supported_only"; tag "basic"; havana_gene "OTTMUSG00000071001.1"; havana_transcript "OTTMUST00000171689.1";
chr15	HAVANA	exon	82287398	82287539	0	-	.	gene_id "ENSMUSG00000094806.3"; transcript_id "ENSMUST00000230843.2"; gene_type "protein_coding"; gene_name "Cyp2d10"; transcript_type "protein_coding"; transcript_name "Cyp2d10-206"; exon_number 6; exon_id "ENSMUSE00000997273.2"; level 2; protein_id "ENSMUSP00000155572.2"; mgi_id "MGI:88602"; tag "mRNA_start_NF"; tag "mRNA_end_NF"; tag "cds_start_NF"; tag "cds_end_NF"; havana_gene "OTTMUSG00000071001.1"; havana_transcript "OTTMUST00000171691.1";
chr15	HAVANA	CDS	82287398	82287539	0	-	0	gene_id "ENSMUSG00000094806.3"; transcript_id "ENSMUST00000230843.2"; gene_type "protein_coding"; gene_name "Cyp2d10"; transcript_type "protein_coding"; transcript_name "Cyp2d10-206"; exon_number 6; exon_id "ENSMUSE00000997273.2"; level 2; protein_id "ENSMUSP00000155572.2"; mgi_id "MGI:88602"; tag "mRNA_start_NF"; tag "mRNA_end_NF"; tag "cds_start_NF"; tag "cds_end_NF"; havana_gene "OTTMUSG00000071001.1"; havana_transcript "OTTMUST00000171691.1";
chr15	HAVANA	transcript	82287398	82290168	0	-	.	gene_id "ENSMUSG00000094806.3"; transcript_id "ENSMUST00000230843.2"; gene_type "protein_coding"; gene_name "Cyp2d10"; transcript_type "protein_coding"; transcript_name "Cyp2d10-206"; level 2; protein_id "ENSMUSP00000155572.2"; mgi_id "MGI:88602"; tag "mRNA_start_NF"; tag "mRNA_end_NF"; tag "cds_start_NF"; tag "cds_end_NF"; havana_gene "OTTMUSG00000071001.1"; havana_transcript "OTTMUST00000171691.1";
chr15	HAVANA	exon	82287920	82288107	0	-	.	gene_id "ENSMUSG00000094806.3"; transcript_id "ENSMUST00000230198.2"; gene_type "protein_coding"; gene_name "Cyp2d10"; transcript_type "protein_coding"; transcript_name "Cyp2d10-204"; exon_number 7; exon_id "ENSMUSE00000964445.2"; level 2; protein_id "ENSMUSP00000155626.2"; mgi_id "MGI:88602"; tag "basic"; havana_gene "OTTMUSG00000071001.1"; havana_transcript "OTTMUST00000171687.1";
chr15	HAVANA	CDS	82287920	82288107	0	-	2	gene_id "ENSMUSG00000094806.3"; transcript_id "ENSMUST00000230198.2"; gene_type "protein_coding"; gene_name "Cyp2d10"; transcript_type "protein_coding"; transcript_name "Cyp2d10-204"; exon_number 7; exon_id "ENSMUSE00000964445.2"; level 2; protein_id "ENSMUSP00000155626.2"; mgi_id "MGI:88602"; tag "basic"; havana_gene "OTTMUSG00000071001.1"; havana_transcript "OTTMUST00000171687.1";
chr15	HAVANA	exon	82287920	82288107	0	-	.	gene_id "ENSMUSG00000094806.3"; transcript_id "ENSMUST00000072776.5"; gene_type "protein_coding"; gene_name "Cyp2d10"; transcript_type "protein_coding"; transcript_name "Cyp2d10-201"; exon_number 7; exon_id "ENSMUSE00000964445.2"; level 2; protein_id "ENSMUSP00000072555.4"; transcript_support_level "1"; mgi_id "MGI:88602"; tag "basic"; tag "Ensembl_canonical"; tag "GENCODE_Primary"; tag "appris_principal_1"; tag "CCDS"; ccdsid "CCDS27690.1"; havana_gene "OTTMUSG00000071001.1"; havana_transcript "OTTMUST00000171688.1";
chr15	HAVANA	CDS	82287920	82288107	0	-	2	gene_id "ENSMUSG00000094806.3"; transcript_id "ENSMUST00000072776.5"; gene_type "protein_coding"; gene_name "Cyp2d10"; transcript_type "protein_coding"; transcript_name "Cyp2d10-201"; exon_number 7; exon_id "ENSMUSE00000964445.2"; level 2; protein_id "ENSMUSP00000072555.4"; transcript_support_level "1"; mgi_id "MGI:88602"; tag "basic"; tag "Ensembl_canonical"; tag "GENCODE_Primary"; tag "appris_principal_1"; tag "CCDS"; ccdsid "CCDS27690.1"; havana_gene "OTTMUSG00000071001.1"; havana_transcript "OTTMUST00000171688.1";
chr15	HAVANA	exon	82287920	82288107	0	-	.	gene_id "ENSMUSG00000094806.3"; transcript_id "ENSMUST00000229628.2"; gene_type "protein_coding"; gene_name "Cyp2d10"; transcript_type "nonsense_mediated_decay"; transcript_name "Cyp2d10-202"; exon_number 5; exon_id "ENSMUSE00001443476.2"; level 2; protein_id "ENSMUSP00000155493.2"; mgi_id "MGI:88602"; tag "RNA_Seq_supported_only"; havana_gene "OTTMUSG00000071001.1"; havana_transcript "OTTMUST00000171690.1";
chr15	HAVANA	UTR	82287920	82288107	0	-	.	gene_id "ENSMUSG00000094806.3"; transcript_id "ENSMUST00000229628.2"; gene_type "protein_coding"; gene_name "Cyp2d10"; transcript_type "nonsense_mediated_decay"; transcript_name "Cyp2d10-202"; exon_number 5; exon_id "ENSMUSE00001443476.2"; level 2; protein_id "ENSMUSP00000155493.2"; mgi_id "MGI:88602"; tag "RNA_Seq_supported_only"; havana_gene "OTTMUSG00000071001.1"; havana_transcript "OTTMUST00000171690.1";
chr15	HAVANA	exon	82287920	82288107	0	-	.	gene_id "ENSMUSG00000094806.3"; transcript_id "ENSMUST00000230843.2"; gene_type "protein_coding"; gene_name "Cyp2d10"; transcript_type "protein_coding"; transcript_name "Cyp2d10-206"; exon_number 5; exon_id "ENSMUSE00000964445.2"; level 2; protein_id "ENSMUSP00000155572.2"; mgi_id "MGI:88602"; tag "mRNA_start_NF"; tag "mRNA_end_NF"; tag "cds_start_NF"; tag "cds_end_NF"; havana_gene "OTTMUSG00000071001.1"; havana_transcript "OTTMUST00000171691.1";
chr15	HAVANA	CDS	82287920	82288107	0	-	2	gene_id "ENSMUSG00000094806.3"; transcript_id "ENSMUST00000230843.2"; gene_type "protein_coding"; gene_name "Cyp2d10"; transcript_type "protein_coding"; transcript_name "Cyp2d10-206"; exon_number 5; exon_id "ENSMUSE00000964445.2"; level 2; protein_id "ENSMUSP00000155572.2"; mgi_id "MGI:88602"; tag "mRNA_start_NF"; tag "mRNA_end_NF"; tag "cds_start_NF"; tag "cds_end_NF"; havana_gene "OTTMUSG00000071001.1"; havana_transcript "OTTMUST00000171691.1";
chr15	HAVANA	exon	82288079	82288107	0	-	.	gene_id "ENSMUSG00000094806.3"; transcript_id "ENSMUST00000230248.2"; gene_type "protein_coding"; gene_name "Cyp2d10"; transcript_type "protein_coding"; transcript_name "Cyp2d10-205"; exon_number 3; exon_id "ENSMUSE00001443549.2"; level 2; protein_id "ENSMUSP00000155651.2"; mgi_id "MGI:88602"; tag "mRNA_end_NF"; tag "cds_end_NF"; havana_gene "OTTMUSG00000071001.1"; havana_transcript "OTTMUST00000171692.1";
chr15	HAVANA	CDS	82288079	82288107	0	-	2	gene_id "ENSMUSG00000094806.3"; transcript_id "ENSMUST00000230248.2"; gene_type "protein_coding"; gene_name "Cyp2d10"; transcript_type "protein_coding"; transcript_name "Cyp2d10-205"; exon_number 3; exon_id "ENSMUSE00001443549.2"; level 2; protein_id "ENSMUSP00000155651.2"; mgi_id "MGI:88602"; tag "mRNA_end_NF"; tag "cds_end_NF"; havana_gene "OTTMUSG00000071001.1"; havana_transcript "OTTMUST00000171692.1";
chr15	HAVANA	transcript	82288079	82291380	0	-	.	gene_id "ENSMUSG00000094806.3"; transcript_id "ENSMUST00000230248.2"; gene_type "protein_coding"; gene_name "Cyp2d10"; transcript_type "protein_coding"; transcript_name "Cyp2d10-205"; level 2; protein_id "ENSMUSP00000155651.2"; mgi_id "MGI:88602"; tag "mRNA_end_NF"; tag "cds_end_NF"; havana_gene "OTTMUSG00000071001.1"; havana_transcript "OTTMUST00000171692.1";
chr15	HAVANA	UTR	82288304	82288431	0	-	.	gene_id "ENSMUSG00000094806.3"; transcript_id "ENSMUST00000229628.2"; gene_type "protein_coding"; gene_name "Cyp2d10"; transcript_type "nonsense_mediated_decay"; transcript_name "Cyp2d10-202"; exon_number 4; exon_id "ENSMUSE00001438815.2"; level 2; protein_id "ENSMUSP00000155493.2"; mgi_id "MGI:88602"; tag "RNA_Seq_supported_only"; havana_gene "OTTMUSG00000071001.1"; havana_transcript "OTTMUST00000171690.1";
chr15	HAVANA	exon	82288304	82288445	0	-	.	gene_id "ENSMUSG00000094806.3"; transcript_id "ENSMUST00000230198.2"; gene_type "protein_coding"; gene_name "Cyp2d10"; transcript_type "protein_coding"; transcript_name "Cyp2d10-204"; exon_number 6; exon_id "ENSMUSE00001047632.2"; level 2; protein_id "ENSMUSP00000155626.2"; mgi_id "MGI:88602"; tag "basic"; havana_gene "OTTMUSG00000071001.1"; havana_transcript "OTTMUST00000171687.1";
chr15	HAVANA	CDS	82288304	82288445	0	-	0	gene_id "ENSMUSG00000094806.3"; transcript_id "ENSMUST00000230198.2"; gene_type "protein_coding"; gene_name "Cyp2d10"; transcript_type "protein_coding"; transcript_name "Cyp2d10-204"; exon_number 6; exon_id "ENSMUSE00001047632.2"; level 2; protein_id "ENSMUSP00000155626.2"; mgi_id "MGI:88602"; tag "basic"; havana_gene "OTTMUSG00000071001.1"; havana_transcript "OTTMUST00000171687.1";
chr15	HAVANA	exon	82288304	82288445	0	-	.	gene_id "ENSMUSG00000094806.3"; transcript_id "ENSMUST00000072776.5"; gene_type "protein_coding"; gene_name "Cyp2d10"; transcript_type "protein_coding"; transcript_name "Cyp2d10-201"; exon_number 6; exon_id "ENSMUSE00001047632.2"; level 2; protein_id "ENSMUSP00000072555.4"; transcript_support_level "1"; mgi_id "MGI:88602"; tag "basic"; tag "Ensembl_canonical"; tag "GENCODE_Primary"; tag "appris_principal_1"; tag "CCDS"; ccdsid "CCDS27690.1"; havana_gene "OTTMUSG00000071001.1"; havana_transcript "OTTMUST00000171688.1";
chr15	HAVANA	CDS	82288304	82288445	0	-	0	gene_id "ENSMUSG00000094806.3"; transcript_id "ENSMUST00000072776.5"; gene_type "protein_coding"; gene_name "Cyp2d10"; transcript_type "protein_coding"; transcript_name "Cyp2d10-201"; exon_number 6; exon_id "ENSMUSE00001047632.2"; level 2; protein_id "ENSMUSP00000072555.4"; transcript_support_level "1"; mgi_id "MGI:88602"; tag "basic"; tag "Ensembl_canonical"; tag "GENCODE_Primary"; tag "appris_principal_1"; tag "CCDS"; ccdsid "CCDS27690.1"; havana_gene "OTTMUSG00000071001.1"; havana_transcript "OTTMUST00000171688.1";
chr15	HAVANA	exon	82288304	82288445	0	-	.	gene_id "ENSMUSG00000094806.3"; transcript_id "ENSMUST00000229628.2"; gene_type "protein_coding"; gene_name "Cyp2d10"; transcript_type "nonsense_mediated_decay"; transcript_name "Cyp2d10-202"; exon_number 4; exon_id "ENSMUSE00001438815.2"; level 2; protein_id "ENSMUSP00000155493.2"; mgi_id "MGI:88602"; tag "RNA_Seq_supported_only"; havana_gene "OTTMUSG00000071001.1"; havana_transcript "OTTMUST00000171690.1";
chr15	HAVANA	exon	82288304	82288445	0	-	.	gene_id "ENSMUSG00000094806.3"; transcript_id "ENSMUST00000230843.2"; gene_type "protein_coding"; gene_name "Cyp2d10"; transcript_type "protein_coding"; transcript_name "Cyp2d10-206"; exon_number 4; exon_id "ENSMUSE00001047632.2"; level 2; protein_id "ENSMUSP00000155572.2"; mgi_id "MGI:88602"; tag "mRNA_start_NF"; tag "mRNA_end_NF"; tag "cds_start_NF"; tag "cds_end_NF"; havana_gene "OTTMUSG00000071001.1"; havana_transcript "OTTMUST00000171691.1";
chr15	HAVANA	CDS	82288304	82288445	0	-	0	gene_id "ENSMUSG00000094806.3"; transcript_id "ENSMUST00000230843.2"; gene_type "protein_coding"; gene_name "Cyp2d10"; transcript_type "protein_coding"; transcript_name "Cyp2d10-206"; exon_number 4; exon_id "ENSMUSE00001047632.2"; level 2; protein_id "ENSMUSP00000155572.2"; mgi_id "MGI:88602"; tag "mRNA_start_NF"; tag "mRNA_end_NF"; tag "cds_start_NF"; tag "cds_end_NF"; havana_gene "OTTMUSG00000071001.1"; havana_transcript "OTTMUST00000171691.1";
chr15	HAVANA	stop_codon	82288429	82288431	0	-	0	gene_id "ENSMUSG00000094806.3"; transcript_id "ENSMUST00000229628.2"; gene_type "protein_coding"; gene_name "Cyp2d10"; transcript_type "nonsense_mediated_decay"; transcript_name "Cyp2d10-202"; exon_number 4; exon_id "ENSMUSE00001438815.2"; level 2; protein_id "ENSMUSP00000155493.2"; mgi_id "MGI:88602"; tag "RNA_Seq_supported_only"; havana_gene "OTTMUSG00000071001.1"; havana_transcript "OTTMUST00000171690.1";
chr15	HAVANA	CDS	82288432	82288445	0	-	2	gene_id "ENSMUSG00000094806.3"; transcript_id "ENSMUST00000229628.2"; gene_type "protein_coding"; gene_name "Cyp2d10"; transcript_type "nonsense_mediated_decay"; transcript_name "Cyp2d10-202"; exon_number 4; exon_id "ENSMUSE00001438815.2"; level 2; protein_id "ENSMUSP00000155493.2"; mgi_id "MGI:88602"; tag "RNA_Seq_supported_only"; havana_gene "OTTMUSG00000071001.1"; havana_transcript "OTTMUST00000171690.1";
chr15	HAVANA	exon	82288629	82288805	0	-	.	gene_id "ENSMUSG00000094806.3"; transcript_id "ENSMUST00000230198.2"; gene_type "protein_coding"; gene_name "Cyp2d10"; transcript_type "protein_coding"; transcript_name "Cyp2d10-204"; exon_number 5; exon_id "ENSMUSE00000963334.2"; level 2; protein_id "ENSMUSP00000155626.2"; mgi_id "MGI:88602"; tag "basic"; havana_gene "OTTMUSG00000071001.1"; havana_transcript "OTTMUST00000171687.1";
chr15	HAVANA	CDS	82288629	82288805	0	-	0	gene_id "ENSMUSG00000094806.3"; transcript_id "ENSMUST00000230198.2"; gene_type "protein_coding"; gene_name "Cyp2d10"; transcript_type "protein_coding"; transcript_name "Cyp2d10-204"; exon_number 5; exon_id "ENSMUSE00000963334.2"; level 2; protein_id "ENSMUSP00000155626.2"; mgi_id "MGI:88602"; tag "basic"; havana_gene "OTTMUSG00000071001.1"; havana_transcript "OTTMUST00000171687.1";
chr15	HAVANA	exon	82288629	82288805	0	-	.	gene_id "ENSMUSG00000094806.3"; transcript_id "ENSMUST00000072776.5"; gene_type "protein_coding"; gene_name "Cyp2d10"; transcript_type "protein_coding"; transcript_name "Cyp2d10-201"; exon_number 5; exon_id "ENSMUSE00000963334.2"; level 2; protein_id "ENSMUSP00000072555.4"; transcript_support_level "1"; mgi_id "MGI:88602"; tag "basic"; tag "Ensembl_canonical"; tag "GENCODE_Primary"; tag "appris_principal_1"; tag "CCDS"; ccdsid "CCDS27690.1"; havana_gene "OTTMUSG00000071001.1"; havana_transcript "OTTMUST00000171688.1";
chr15	HAVANA	CDS	82288629	82288805	0	-	0	gene_id "ENSMUSG00000094806.3"; transcript_id "ENSMUST00000072776.5"; gene_type "protein_coding"; gene_name "Cyp2d10"; transcript_type "protein_coding"; transcript_name "Cyp2d10-201"; exon_number 5; exon_id "ENSMUSE00000963334.2"; level 2; protein_id "ENSMUSP00000072555.4"; transcript_support_level "1"; mgi_id "MGI:88602"; tag "basic"; tag "Ensembl_canonical"; tag "GENCODE_Primary"; tag "appris_principal_1"; tag "CCDS"; ccdsid "CCDS27690.1"; havana_gene "OTTMUSG00000071001.1"; havana_transcript "OTTMUST00000171688.1";
chr15	HAVANA	exon	82289436	82289596	0	-	.	gene_id "ENSMUSG00000094806.3"; transcript_id "ENSMUST00000230198.2"; gene_type "protein_coding"; gene_name "Cyp2d10"; transcript_type "protein_coding"; transcript_name "Cyp2d10-204"; exon_number 4; exon_id "ENSMUSE00000966025.2"; level 2; protein_id "ENSMUSP00000155626.2"; mgi_id "MGI:88602"; tag "basic"; havana_gene "OTTMUSG00000071001.1"; havana_transcript "OTTMUST00000171687.1";
chr15	HAVANA	CDS	82289436	82289596	0	-	2	gene_id "ENSMUSG00000094806.3"; transcript_id "ENSMUST00000230198.2"; gene_type "protein_coding"; gene_name "Cyp2d10"; transcript_type "protein_coding"; transcript_name "Cyp2d10-204"; exon_number 4; exon_id "ENSMUSE00000966025.2"; level 2; protein_id "ENSMUSP00000155626.2"; mgi_id "MGI:88602"; tag "basic"; havana_gene "OTTMUSG00000071001.1"; havana_transcript "OTTMUST00000171687.1";
chr15	HAVANA	exon	82289436	82289596	0	-	.	gene_id "ENSMUSG00000094806.3"; transcript_id "ENSMUST00000072776.5"; gene_type "protein_coding"; gene_name "Cyp2d10"; transcript_type "protein_coding"; transcript_name "Cyp2d10-201"; exon_number 4; exon_id "ENSMUSE00000966025.2"; level 2; protein_id "ENSMUSP00000072555.4"; transcript_support_level "1"; mgi_id "MGI:88602"; tag "basic"; tag "Ensembl_canonical"; tag "GENCODE_Primary"; tag "appris_principal_1"; tag "CCDS"; ccdsid "CCDS27690.1"; havana_gene "OTTMUSG00000071001.1"; havana_transcript "OTTMUST00000171688.1";
chr15	HAVANA	CDS	82289436	82289596	0	-	2	gene_id "ENSMUSG00000094806.3"; transcript_id "ENSMUST00000072776.5"; gene_type "protein_coding"; gene_name "Cyp2d10"; transcript_type "protein_coding"; transcript_name "Cyp2d10-201"; exon_number 4; exon_id "ENSMUSE00000966025.2"; level 2; protein_id "ENSMUSP00000072555.4"; transcript_support_level "1"; mgi_id "MGI:88602"; tag "basic"; tag "Ensembl_canonical"; tag "GENCODE_Primary"; tag "appris_principal_1"; tag "CCDS"; ccdsid "CCDS27690.1"; havana_gene "OTTMUSG00000071001.1"; havana_transcript "OTTMUST00000171688.1";
chr15	HAVANA	exon	82289436	82289596	0	-	.	gene_id "ENSMUSG00000094806.3"; transcript_id "ENSMUST00000229911.2"; gene_type "protein_coding"; gene_name "Cyp2d10"; transcript_type "protein_coding"; transcript_name "Cyp2d10-203"; exon_number 4; exon_id "ENSMUSE00000966025.2"; level 2; protein_id "ENSMUSP00000155800.2"; mgi_id "MGI:88602"; tag "RNA_Seq_supported_only"; tag "basic"; havana_gene "OTTMUSG00000071001.1"; havana_transcript "OTTMUST00000171689.1";
chr15	HAVANA	CDS	82289436	82289596	0	-	2	gene_id "ENSMUSG00000094806.3"; transcript_id "ENSMUST00000229911.2"; gene_type "protein_coding"; gene_name "Cyp2d10"; transcript_type "protein_coding"; transcript_name "Cyp2d10-203"; exon_number 4; exon_id "ENSMUSE00000966025.2"; level 2; protein_id "ENSMUSP00000155800.2"; mgi_id "MGI:88602"; tag "RNA_Seq_supported_only"; tag "basic"; havana_gene "OTTMUSG00000071001.1"; havana_transcript "OTTMUST00000171689.1";
chr15	HAVANA	exon	82289436	82289596	0	-	.	gene_id "ENSMUSG00000094806.3"; transcript_id "ENSMUST00000230843.2"; gene_type "protein_coding"; gene_name "Cyp2d10"; transcript_type "protein_coding"; transcript_name "Cyp2d10-206"; exon_number 3; exon_id "ENSMUSE00000966025.2"; level 2; protein_id "ENSMUSP00000155572.2"; mgi_id "MGI:88602"; tag "mRNA_start_NF"; tag "mRNA_end_NF"; tag "cds_start_NF"; tag "cds_end_NF"; havana_gene "OTTMUSG00000071001.1"; havana_transcript "OTTMUST00000171691.1";
chr15	HAVANA	CDS	82289436	82289596	0	-	2	gene_id "ENSMUSG00000094806.3"; transcript_id "ENSMUST00000230843.2"; gene_type "protein_coding"; gene_name "Cyp2d10"; transcript_type "protein_coding"; transcript_name "Cyp2d10-206"; exon_number 3; exon_id "ENSMUSE00000966025.2"; level 2; protein_id "ENSMUSP00000155572.2"; mgi_id "MGI:88602"; tag "mRNA_start_NF"; tag "mRNA_end_NF"; tag "cds_start_NF"; tag "cds_end_NF"; havana_gene "OTTMUSG00000071001.1"; havana_transcript "OTTMUST00000171691.1";
chr15	HAVANA	exon	82289687	82289839	0	-	.	gene_id "ENSMUSG00000094806.3"; transcript_id "ENSMUST00000230198.2"; gene_type "protein_coding"; gene_name "Cyp2d10"; transcript_type "protein_coding"; transcript_name "Cyp2d10-204"; exon_number 3; exon_id "ENSMUSE00001085035.2"; level 2; protein_id "ENSMUSP00000155626.2"; mgi_id "MGI:88602"; tag "basic"; havana_gene "OTTMUSG00000071001.1"; havana_transcript "OTTMUST00000171687.1";
chr15	HAVANA	CDS	82289687	82289839	0	-	2	gene_id "ENSMUSG00000094806.3"; transcript_id "ENSMUST00000230198.2"; gene_type "protein_coding"; gene_name "Cyp2d10"; transcript_type "protein_coding"; transcript_name "Cyp2d10-204"; exon_number 3; exon_id "ENSMUSE00001085035.2"; level 2; protein_id "ENSMUSP00000155626.2"; mgi_id "MGI:88602"; tag "basic"; havana_gene "OTTMUSG00000071001.1"; havana_transcript "OTTMUST00000171687.1";
chr15	HAVANA	exon	82289687	82289839	0	-	.	gene_id "ENSMUSG00000094806.3"; transcript_id "ENSMUST00000072776.5"; gene_type "protein_coding"; gene_name "Cyp2d10"; transcript_type "protein_coding"; transcript_name "Cyp2d10-201"; exon_number 3; exon_id "ENSMUSE00001085035.2"; level 2; protein_id "ENSMUSP00000072555.4"; transcript_support_level "1"; mgi_id "MGI:88602"; tag "basic"; tag "Ensembl_canonical"; tag "GENCODE_Primary"; tag "appris_principal_1"; tag "CCDS"; ccdsid "CCDS27690.1"; havana_gene "OTTMUSG00000071001.1"; havana_transcript "OTTMUST00000171688.1";
chr15	HAVANA	CDS	82289687	82289839	0	-	2	gene_id "ENSMUSG00000094806.3"; transcript_id "ENSMUST00000072776.5"; gene_type "protein_coding"; gene_name "Cyp2d10"; transcript_type "protein_coding"; transcript_name "Cyp2d10-201"; exon_number 3; exon_id "ENSMUSE00001085035.2"; level 2; protein_id "ENSMUSP00000072555.4"; transcript_support_level "1"; mgi_id "MGI:88602"; tag "basic"; tag "Ensembl_canonical"; tag "GENCODE_Primary"; tag "appris_principal_1"; tag "CCDS"; ccdsid "CCDS27690.1"; havana_gene "OTTMUSG00000071001.1"; havana_transcript "OTTMUST00000171688.1";
chr15	HAVANA	exon	82289687	82289839	0	-	.	gene_id "ENSMUSG00000094806.3"; transcript_id "ENSMUST00000229628.2"; gene_type "protein_coding"; gene_name "Cyp2d10"; transcript_type "nonsense_mediated_decay"; transcript_name "Cyp2d10-202"; exon_number 3; exon_id "ENSMUSE00001085035.2"; level 2; protein_id "ENSMUSP00000155493.2"; mgi_id "MGI:88602"; tag "RNA_Seq_supported_only"; havana_gene "OTTMUSG00000071001.1"; havana_transcript "OTTMUST00000171690.1";
chr15	HAVANA	CDS	82289687	82289839	0	-	2	gene_id "ENSMUSG00000094806.3"; transcript_id "ENSMUST00000229628.2"; gene_type "protein_coding"; gene_name "Cyp2d10"; transcript_type "nonsense_mediated_decay"; transcript_name "Cyp2d10-202"; exon_number 3; exon_id "ENSMUSE00001085035.2"; level 2; protein_id "ENSMUSP00000155493.2"; mgi_id "MGI:88602"; tag "RNA_Seq_supported_only"; havana_gene "OTTMUSG00000071001.1"; havana_transcript "OTTMUST00000171690.1";
chr15	HAVANA	exon	82289687	82289839	0	-	.	gene_id "ENSMUSG00000094806.3"; transcript_id "ENSMUST00000229911.2"; gene_type "protein_coding"; gene_name "Cyp2d10"; transcript_type "protein_coding"; transcript_name "Cyp2d10-203"; exon_number 3; exon_id "ENSMUSE00001085035.2"; level 2; protein_id "ENSMUSP00000155800.2"; mgi_id "MGI:88602"; tag "RNA_Seq_supported_only"; tag "basic"; havana_gene "OTTMUSG00000071001.1"; havana_transcript "OTTMUST00000171689.1";
chr15	HAVANA	CDS	82289687	82289839	0	-	2	gene_id "ENSMUSG00000094806.3"; transcript_id "ENSMUST00000229911.2"; gene_type "protein_coding"; gene_name "Cyp2d10"; transcript_type "protein_coding"; transcript_name "Cyp2d10-203"; exon_number 3; exon_id "ENSMUSE00001085035.2"; level 2; protein_id "ENSMUSP00000155800.2"; mgi_id "MGI:88602"; tag "RNA_Seq_supported_only"; tag "basic"; havana_gene "OTTMUSG00000071001.1"; havana_transcript "OTTMUST00000171689.1";
chr15	HAVANA	exon	82289687	82289839	0	-	.	gene_id "ENSMUSG00000094806.3"; transcript_id "ENSMUST00000230843.2"; gene_type "protein_coding"; gene_name "Cyp2d10"; transcript_type "protein_coding"; transcript_name "Cyp2d10-206"; exon_number 2; exon_id "ENSMUSE00001085035.2"; level 2; protein_id "ENSMUSP00000155572.2"; mgi_id "MGI:88602"; tag "mRNA_start_NF"; tag "mRNA_end_NF"; tag "cds_start_NF"; tag "cds_end_NF"; havana_gene "OTTMUSG00000071001.1"; havana_transcript "OTTMUST00000171691.1";
chr15	HAVANA	CDS	82289687	82289839	0	-	2	gene_id "ENSMUSG00000094806.3"; transcript_id "ENSMUST00000230843.2"; gene_type "protein_coding"; gene_name "Cyp2d10"; transcript_type "protein_coding"; transcript_name "Cyp2d10-206"; exon_number 2; exon_id "ENSMUSE00001085035.2"; level 2; protein_id "ENSMUSP00000155572.2"; mgi_id "MGI:88602"; tag "mRNA_start_NF"; tag "mRNA_end_NF"; tag "cds_start_NF"; tag "cds_end_NF"; havana_gene "OTTMUSG00000071001.1"; havana_transcript "OTTMUST00000171691.1";
chr15	HAVANA	exon	82290108	82290168	0	-	.	gene_id "ENSMUSG00000094806.3"; transcript_id "ENSMUST00000230843.2"; gene_type "protein_coding"; gene_name "Cyp2d10"; transcript_type "protein_coding"; transcript_name "Cyp2d10-206"; exon_number 1; exon_id "ENSMUSE00001442613.2"; level 2; protein_id "ENSMUSP00000155572.2"; mgi_id "MGI:88602"; tag "mRNA_start_NF"; tag "mRNA_end_NF"; tag "cds_start_NF"; tag "cds_end_NF"; havana_gene "OTTMUSG00000071001.1"; havana_transcript "OTTMUST00000171691.1";
chr15	HAVANA	CDS	82290108	82290168	0	-	0	gene_id "ENSMUSG00000094806.3"; transcript_id "ENSMUST00000230843.2"; gene_type "protein_coding"; gene_name "Cyp2d10"; transcript_type "protein_coding"; transcript_name "Cyp2d10-206"; exon_number 1; exon_id "ENSMUSE00001442613.2"; level 2; protein_id "ENSMUSP00000155572.2"; mgi_id "MGI:88602"; tag "mRNA_start_NF"; tag "mRNA_end_NF"; tag "cds_start_NF"; tag "cds_end_NF"; havana_gene "OTTMUSG00000071001.1"; havana_transcript "OTTMUST00000171691.1";
chr15	HAVANA	exon	82290108	82290279	0	-	.	gene_id "ENSMUSG00000094806.3"; transcript_id "ENSMUST00000230198.2"; gene_type "protein_coding"; gene_name "Cyp2d10"; transcript_type "protein_coding"; transcript_name "Cyp2d10-204"; exon_number 2; exon_id "ENSMUSE00001045015.2"; level 2; protein_id "ENSMUSP00000155626.2"; mgi_id "MGI:88602"; tag "basic"; havana_gene "OTTMUSG00000071001.1"; havana_transcript "OTTMUST00000171687.1";
chr15	HAVANA	CDS	82290108	82290279	0	-	0	gene_id "ENSMUSG00000094806.3"; transcript_id "ENSMUST00000230198.2"; gene_type "protein_coding"; gene_name "Cyp2d10"; transcript_type "protein_coding"; transcript_name "Cyp2d10-204"; exon_number 2; exon_id "ENSMUSE00001045015.2"; level 2; protein_id "ENSMUSP00000155626.2"; mgi_id "MGI:88602"; tag "basic"; havana_gene "OTTMUSG00000071001.1"; havana_transcript "OTTMUST00000171687.1";
chr15	HAVANA	exon	82290108	82290279	0	-	.	gene_id "ENSMUSG00000094806.3"; transcript_id "ENSMUST00000072776.5"; gene_type "protein_coding"; gene_name "Cyp2d10"; transcript_type "protein_coding"; transcript_name "Cyp2d10-201"; exon_number 2; exon_id "ENSMUSE00001045015.2"; level 2; protein_id "ENSMUSP00000072555.4"; transcript_support_level "1"; mgi_id "MGI:88602"; tag "basic"; tag "Ensembl_canonical"; tag "GENCODE_Primary"; tag "appris_principal_1"; tag "CCDS"; ccdsid "CCDS27690.1"; havana_gene "OTTMUSG00000071001.1"; havana_transcript "OTTMUST00000171688.1";
chr15	HAVANA	CDS	82290108	82290279	0	-	0	gene_id "ENSMUSG00000094806.3"; transcript_id "ENSMUST00000072776.5"; gene_type "protein_coding"; gene_name "Cyp2d10"; transcript_type "protein_coding"; transcript_name "Cyp2d10-201"; exon_number 2; exon_id "ENSMUSE00001045015.2"; level 2; protein_id "ENSMUSP00000072555.4"; transcript_support_level "1"; mgi_id "MGI:88602"; tag "basic"; tag "Ensembl_canonical"; tag "GENCODE_Primary"; tag "appris_principal_1"; tag "CCDS"; ccdsid "CCDS27690.1"; havana_gene "OTTMUSG00000071001.1"; havana_transcript "OTTMUST00000171688.1";
chr15	HAVANA	exon	82290108	82290279	0	-	.	gene_id "ENSMUSG00000094806.3"; transcript_id "ENSMUST00000229628.2"; gene_type "protein_coding"; gene_name "Cyp2d10"; transcript_type "nonsense_mediated_decay"; transcript_name "Cyp2d10-202"; exon_number 2; exon_id "ENSMUSE00001045015.2"; level 2; protein_id "ENSMUSP00000155493.2"; mgi_id "MGI:88602"; tag "RNA_Seq_supported_only"; havana_gene "OTTMUSG00000071001.1"; havana_transcript "OTTMUST00000171690.1";
chr15	HAVANA	CDS	82290108	82290279	0	-	0	gene_id "ENSMUSG00000094806.3"; transcript_id "ENSMUST00000229628.2"; gene_type "protein_coding"; gene_name "Cyp2d10"; transcript_type "nonsense_mediated_decay"; transcript_name "Cyp2d10-202"; exon_number 2; exon_id "ENSMUSE00001045015.2"; level 2; protein_id "ENSMUSP00000155493.2"; mgi_id "MGI:88602"; tag "RNA_Seq_supported_only"; havana_gene "OTTMUSG00000071001.1"; havana_transcript "OTTMUST00000171690.1";
chr15	HAVANA	exon	82290108	82290279	0	-	.	gene_id "ENSMUSG00000094806.3"; transcript_id "ENSMUST00000229911.2"; gene_type "protein_coding"; gene_name "Cyp2d10"; transcript_type "protein_coding"; transcript_name "Cyp2d10-203"; exon_number 2; exon_id "ENSMUSE00001045015.2"; level 2; protein_id "ENSMUSP00000155800.2"; mgi_id "MGI:88602"; tag "RNA_Seq_supported_only"; tag "basic"; havana_gene "OTTMUSG00000071001.1"; havana_transcript "OTTMUST00000171689.1";
chr15	HAVANA	CDS	82290108	82290279	0	-	0	gene_id "ENSMUSG00000094806.3"; transcript_id "ENSMUST00000229911.2"; gene_type "protein_coding"; gene_name "Cyp2d10"; transcript_type "protein_coding"; transcript_name "Cyp2d10-203"; exon_number 2; exon_id "ENSMUSE00001045015.2"; level 2; protein_id "ENSMUSP00000155800.2"; mgi_id "MGI:88602"; tag "RNA_Seq_supported_only"; tag "basic"; havana_gene "OTTMUSG00000071001.1"; havana_transcript "OTTMUST00000171689.1";
chr15	HAVANA	exon	82290108	82290279	0	-	.	gene_id "ENSMUSG00000094806.3"; transcript_id "ENSMUST00000230248.2"; gene_type "protein_coding"; gene_name "Cyp2d10"; transcript_type "protein_coding"; transcript_name "Cyp2d10-205"; exon_number 2; exon_id "ENSMUSE00001045015.2"; level 2; protein_id "ENSMUSP00000155651.2"; mgi_id "MGI:88602"; tag "mRNA_end_NF"; tag "cds_end_NF"; havana_gene "OTTMUSG00000071001.1"; havana_transcript "OTTMUST00000171692.1";
chr15	HAVANA	CDS	82290108	82290279	0	-	0	gene_id "ENSMUSG00000094806.3"; transcript_id "ENSMUST00000230248.2"; gene_type "protein_coding"; gene_name "Cyp2d10"; transcript_type "protein_coding"; transcript_name "Cyp2d10-205"; exon_number 2; exon_id "ENSMUSE00001045015.2"; level 2; protein_id "ENSMUSP00000155651.2"; mgi_id "MGI:88602"; tag "mRNA_end_NF"; tag "cds_end_NF"; havana_gene "OTTMUSG00000071001.1"; havana_transcript "OTTMUST00000171692.1";
chr15	HAVANA	CDS	82291135	82291323	0	-	0	gene_id "ENSMUSG00000094806.3"; transcript_id "ENSMUST00000230198.2"; gene_type "protein_coding"; gene_name "Cyp2d10"; transcript_type "protein_coding"; transcript_name "Cyp2d10-204"; exon_number 1; exon_id "ENSMUSE00000556400.6"; level 2; protein_id "ENSMUSP00000155626.2"; mgi_id "MGI:88602"; tag "basic"; havana_gene "OTTMUSG00000071001.1"; havana_transcript "OTTMUST00000171687.1";
chr15	HAVANA	CDS	82291135	82291323	0	-	0	gene_id "ENSMUSG00000094806.3"; transcript_id "ENSMUST00000072776.5"; gene_type "protein_coding"; gene_name "Cyp2d10"; transcript_type "protein_coding"; transcript_name "Cyp2d10-201"; exon_number 1; exon_id "ENSMUSE00000894229.3"; level 2; protein_id "ENSMUSP00000072555.4"; transcript_support_level "1"; mgi_id "MGI:88602"; tag "basic"; tag "Ensembl_canonical"; tag "GENCODE_Primary"; tag "appris_principal_1"; tag "CCDS"; ccdsid "CCDS27690.1"; havana_gene "OTTMUSG00000071001.1"; havana_transcript "OTTMUST00000171688.1";
chr15	HAVANA	CDS	82291135	82291323	0	-	0	gene_id "ENSMUSG00000094806.3"; transcript_id "ENSMUST00000229628.2"; gene_type "protein_coding"; gene_name "Cyp2d10"; transcript_type "nonsense_mediated_decay"; transcript_name "Cyp2d10-202"; exon_number 1; exon_id "ENSMUSE00000894229.3"; level 2; protein_id "ENSMUSP00000155493.2"; mgi_id "MGI:88602"; tag "RNA_Seq_supported_only"; havana_gene "OTTMUSG00000071001.1"; havana_transcript "OTTMUST00000171690.1";
chr15	HAVANA	CDS	82291135	82291323	0	-	0	gene_id "ENSMUSG00000094806.3"; transcript_id "ENSMUST00000229911.2"; gene_type "protein_coding"; gene_name "Cyp2d10"; transcript_type "protein_coding"; transcript_name "Cyp2d10-203"; exon_number 1; exon_id "ENSMUSE00000894229.3"; level 2; protein_id "ENSMUSP00000155800.2"; mgi_id "MGI:88602"; tag "RNA_Seq_supported_only"; tag "basic"; havana_gene "OTTMUSG00000071001.1"; havana_transcript "OTTMUST00000171689.1";
chr15	HAVANA	CDS	82291135	82291323	0	-	0	gene_id "ENSMUSG00000094806.3"; transcript_id "ENSMUST00000230248.2"; gene_type "protein_coding"; gene_name "Cyp2d10"; transcript_type "protein_coding"; transcript_name "Cyp2d10-205"; exon_number 1; exon_id "ENSMUSE00001439709.2"; level 2; protein_id "ENSMUSP00000155651.2"; mgi_id "MGI:88602"; tag "mRNA_end_NF"; tag "cds_end_NF"; havana_gene "OTTMUSG00000071001.1"; havana_transcript "OTTMUST00000171692.1";
chr15	HAVANA	exon	82291135	82291372	0	-	.	gene_id "ENSMUSG00000094806.3"; transcript_id "ENSMUST00000230198.2"; gene_type "protein_coding"; gene_name "Cyp2d10"; transcript_type "protein_coding"; transcript_name "Cyp2d10-204"; exon_number 1; exon_id "ENSMUSE00000556400.6"; level 2; protein_id "ENSMUSP00000155626.2"; mgi_id "MGI:88602"; tag "basic"; havana_gene "OTTMUSG00000071001.1"; havana_transcript "OTTMUST00000171687.1";
chr15	HAVANA	exon	82291135	82291380	0	-	.	gene_id "ENSMUSG00000094806.3"; transcript_id "ENSMUST00000230248.2"; gene_type "protein_coding"; gene_name "Cyp2d10"; transcript_type "protein_coding"; transcript_name "Cyp2d10-205"; exon_number 1; exon_id "ENSMUSE00001439709.2"; level 2; protein_id "ENSMUSP00000155651.2"; mgi_id "MGI:88602"; tag "mRNA_end_NF"; tag "cds_end_NF"; havana_gene "OTTMUSG00000071001.1"; havana_transcript "OTTMUST00000171692.1";
chr15	HAVANA	exon	82291135	82291396	0	-	.	gene_id "ENSMUSG00000094806.3"; transcript_id "ENSMUST00000072776.5"; gene_type "protein_coding"; gene_name "Cyp2d10"; transcript_type "protein_coding"; transcript_name "Cyp2d10-201"; exon_number 1; exon_id "ENSMUSE00000894229.3"; level 2; protein_id "ENSMUSP00000072555.4"; transcript_support_level "1"; mgi_id "MGI:88602"; tag "basic"; tag "Ensembl_canonical"; tag "GENCODE_Primary"; tag "appris_principal_1"; tag "CCDS"; ccdsid "CCDS27690.1"; havana_gene "OTTMUSG00000071001.1"; havana_transcript "OTTMUST00000171688.1";
chr15	HAVANA	exon	82291135	82291396	0	-	.	gene_id "ENSMUSG00000094806.3"; transcript_id "ENSMUST00000229628.2"; gene_type "protein_coding"; gene_name "Cyp2d10"; transcript_type "nonsense_mediated_decay"; transcript_name "Cyp2d10-202"; exon_number 1; exon_id "ENSMUSE00000894229.3"; level 2; protein_id "ENSMUSP00000155493.2"; mgi_id "MGI:88602"; tag "RNA_Seq_supported_only"; havana_gene "OTTMUSG00000071001.1"; havana_transcript "OTTMUST00000171690.1";
chr15	HAVANA	exon	82291135	82291396	0	-	.	gene_id "ENSMUSG00000094806.3"; transcript_id "ENSMUST00000229911.2"; gene_type "protein_coding"; gene_name "Cyp2d10"; transcript_type "protein_coding"; transcript_name "Cyp2d10-203"; exon_number 1; exon_id "ENSMUSE00000894229.3"; level 2; protein_id "ENSMUSP00000155800.2"; mgi_id "MGI:88602"; tag "RNA_Seq_supported_only"; tag "basic"; havana_gene "OTTMUSG00000071001.1"; havana_transcript "OTTMUST00000171689.1";
chr15	ENSEMBL	gene	82291295	82291354	0	-	.	gene_id "ENSMUSG00002076453.1"; gene_type "miRNA"; gene_name "Gm54393"; level 3; mgi_id "MGI:6845266";
chr15	ENSEMBL	transcript	82291295	82291354	0	-	.	gene_id "ENSMUSG00002076453.1"; transcript_id "ENSMUST00020182863.1"; gene_type "miRNA"; gene_name "Gm54393"; transcript_type "miRNA"; transcript_name "Gm54393-201"; level 3; mgi_id "MGI:6845266"; tag "basic"; tag "Ensembl_canonical"; tag "GENCODE_Primary";
chr15	ENSEMBL	exon	82291295	82291354	0	-	.	gene_id "ENSMUSG00002076453.1"; transcript_id "ENSMUST00020182863.1"; gene_type "miRNA"; gene_name "Gm54393"; transcript_type "miRNA"; transcript_name "Gm54393-201"; exon_number 1; exon_id "ENSMUSE00011468652.1"; level 3; mgi_id "MGI:6845266"; tag "basic"; tag "Ensembl_canonical"; tag "GENCODE_Primary";
chr15	HAVANA	start_codon	82291321	82291323	0	-	0	gene_id "ENSMUSG00000094806.3"; transcript_id "ENSMUST00000230198.2"; gene_type "protein_coding"; gene_name "Cyp2d10"; transcript_type "protein_coding"; transcript_name "Cyp2d10-204"; exon_number 1; exon_id "ENSMUSE00000556400.6"; level 2; protein_id "ENSMUSP00000155626.2"; mgi_id "MGI:88602"; tag "basic"; havana_gene "OTTMUSG00000071001.1"; havana_transcript "OTTMUST00000171687.1";
chr15	HAVANA	start_codon	82291321	82291323	0	-	0	gene_id "ENSMUSG00000094806.3"; transcript_id "ENSMUST00000072776.5"; gene_type "protein_coding"; gene_name "Cyp2d10"; transcript_type "protein_coding"; transcript_name "Cyp2d10-201"; exon_number 1; exon_id "ENSMUSE00000894229.3"; level 2; protein_id "ENSMUSP00000072555.4"; transcript_support_level "1"; mgi_id "MGI:88602"; tag "basic"; tag "Ensembl_canonical"; tag "GENCODE_Primary"; tag "appris_principal_1"; tag "CCDS"; ccdsid "CCDS27690.1"; havana_gene "OTTMUSG00000071001.1"; havana_transcript "OTTMUST00000171688.1";
chr15	HAVANA	start_codon	82291321	82291323	0	-	0	gene_id "ENSMUSG00000094806.3"; transcript_id "ENSMUST00000229628.2"; gene_type "protein_coding"; gene_name "Cyp2d10"; transcript_type "nonsense_mediated_decay"; transcript_name "Cyp2d10-202"; exon_number 1; exon_id "ENSMUSE00000894229.3"; level 2; protein_id "ENSMUSP00000155493.2"; mgi_id "MGI:88602"; tag "RNA_Seq_supported_only"; havana_gene "OTTMUSG00000071001.1"; havana_transcript "OTTMUST00000171690.1";
chr15	HAVANA	start_codon	82291321	82291323	0	-	0	gene_id "ENSMUSG00000094806.3"; transcript_id "ENSMUST00000229911.2"; gene_type "protein_coding"; gene_name "Cyp2d10"; transcript_type "protein_coding"; transcript_name "Cyp2d10-203"; exon_number 1; exon_id "ENSMUSE00000894229.3"; level 2; protein_id "ENSMUSP00000155800.2"; mgi_id "MGI:88602"; tag "RNA_Seq_supported_only"; tag "basic"; havana_gene "OTTMUSG00000071001.1"; havana_transcript "OTTMUST00000171689.1";
chr15	HAVANA	start_codon	82291321	82291323	0	-	0	gene_id "ENSMUSG00000094806.3"; transcript_id "ENSMUST00000230248.2"; gene_type "protein_coding"; gene_name "Cyp2d10"; transcript_type "protein_coding"; transcript_name "Cyp2d10-205"; exon_number 1; exon_id "ENSMUSE00001439709.2"; level 2; protein_id "ENSMUSP00000155651.2"; mgi_id "MGI:88602"; tag "mRNA_end_NF"; tag "cds_end_NF"; havana_gene "OTTMUSG00000071001.1"; havana_transcript "OTTMUST00000171692.1";
chr15	HAVANA	UTR	82291324	82291372	0	-	.	gene_id "ENSMUSG00000094806.3"; transcript_id "ENSMUST00000230198.2"; gene_type "protein_coding"; gene_name "Cyp2d10"; transcript_type "protein_coding"; transcript_name "Cyp2d10-204"; exon_number 1; exon_id "ENSMUSE00000556400.6"; level 2; protein_id "ENSMUSP00000155626.2"; mgi_id "MGI:88602"; tag "basic"; havana_gene "OTTMUSG00000071001.1"; havana_transcript "OTTMUST00000171687.1";
chr15	HAVANA	UTR	82291324	82291380	0	-	.	gene_id "ENSMUSG00000094806.3"; transcript_id "ENSMUST00000230248.2"; gene_type "protein_coding"; gene_name "Cyp2d10"; transcript_type "protein_coding"; transcript_name "Cyp2d10-205"; exon_number 1; exon_id "ENSMUSE00001439709.2"; level 2; protein_id "ENSMUSP00000155651.2"; mgi_id "MGI:88602"; tag "mRNA_end_NF"; tag "cds_end_NF"; havana_gene "OTTMUSG00000071001.1"; havana_transcript "OTTMUST00000171692.1";
chr15	HAVANA	UTR	82291324	82291396	0	-	.	gene_id "ENSMUSG00000094806.3"; transcript_id "ENSMUST00000072776.5"; gene_type "protein_coding"; gene_name "Cyp2d10"; transcript_type "protein_coding"; transcript_name "Cyp2d10-201"; exon_number 1; exon_id "ENSMUSE00000894229.3"; level 2; protein_id "ENSMUSP00000072555.4"; transcript_support_level "1"; mgi_id "MGI:88602"; tag "basic"; tag "Ensembl_canonical"; tag "GENCODE_Primary"; tag "appris_principal_1"; tag "CCDS"; ccdsid "CCDS27690.1"; havana_gene "OTTMUSG00000071001.1"; havana_transcript "OTTMUST00000171688.1";
chr15	HAVANA	UTR	82291324	82291396	0	-	.	gene_id "ENSMUSG00000094806.3"; transcript_id "ENSMUST00000229628.2"; gene_type "protein_coding"; gene_name "Cyp2d10"; transcript_type "nonsense_mediated_decay"; transcript_name "Cyp2d10-202"; exon_number 1; exon_id "ENSMUSE00000894229.3"; level 2; protein_id "ENSMUSP00000155493.2"; mgi_id "MGI:88602"; tag "RNA_Seq_supported_only"; havana_gene "OTTMUSG00000071001.1"; havana_transcript "OTTMUST00000171690.1";
chr15	HAVANA	UTR	82291324	82291396	0	-	.	gene_id "ENSMUSG00000094806.3"; transcript_id "ENSMUST00000229911.2"; gene_type "protein_coding"; gene_name "Cyp2d10"; transcript_type "protein_coding"; transcript_name "Cyp2d10-203"; exon_number 1; exon_id "ENSMUSE00000894229.3"; level 2; protein_id "ENSMUSP00000155800.2"; mgi_id "MGI:88602"; tag "RNA_Seq_supported_only"; tag "basic"; havana_gene "OTTMUSG00000071001.1"; havana_transcript "OTTMUST00000171689.1";
chr15	HAVANA	exon	82305652	82305839	0	-	.	gene_id "ENSMUSG00000116419.2"; transcript_id "ENSMUST00000229517.2"; gene_type "unprocessed_pseudogene"; gene_name "Gm19267"; transcript_type "unprocessed_pseudogene"; transcript_name "Gm19267-201"; exon_number 4; exon_id "ENSMUSE00001443567.2"; level 2; mgi_id "MGI:5011452"; ont "PGO:0000005"; tag "basic"; tag "Ensembl_canonical"; tag "GENCODE_Primary"; havana_gene "OTTMUSG00000071002.1"; havana_transcript "OTTMUST00000171693.1";
chr15	HAVANA	gene	82305652	82307648	0	-	.	gene_id "ENSMUSG00000116419.2"; gene_type "unprocessed_pseudogene"; gene_name "Gm19267"; level 2; mgi_id "MGI:5011452"; havana_gene "OTTMUSG00000071002.1";
chr15	HAVANA	transcript	82305652	82307648	0	-	.	gene_id "ENSMUSG00000116419.2"; transcript_id "ENSMUST00000229517.2"; gene_type "unprocessed_pseudogene"; gene_name "Gm19267"; transcript_type "unprocessed_pseudogene"; transcript_name "Gm19267-201"; level 2; mgi_id "MGI:5011452"; ont "PGO:0000005"; tag "basic"; tag "Ensembl_canonical"; tag "GENCODE_Primary"; havana_gene "OTTMUSG00000071002.1"; havana_transcript "OTTMUST00000171693.1";
chr15	HAVANA	exon	82306059	82306200	0	-	.	gene_id "ENSMUSG00000116419.2"; transcript_id "ENSMUST00000229517.2"; gene_type "unprocessed_pseudogene"; gene_name "Gm19267"; transcript_type "unprocessed_pseudogene"; transcript_name "Gm19267-201"; exon_number 3; exon_id "ENSMUSE00001437617.2"; level 2; mgi_id "MGI:5011452"; ont "PGO:0000005"; tag "basic"; tag "Ensembl_canonical"; tag "GENCODE_Primary"; havana_gene "OTTMUSG00000071002.1"; havana_transcript "OTTMUST00000171693.1";
chr15	HAVANA	exon	82306338	82306514	0	-	.	gene_id "ENSMUSG00000116419.2"; transcript_id "ENSMUST00000229517.2"; gene_type "unprocessed_pseudogene"; gene_name "Gm19267"; transcript_type "unprocessed_pseudogene"; transcript_name "Gm19267-201"; exon_number 2; exon_id "ENSMUSE00001439222.2"; level 2; mgi_id "MGI:5011452"; ont "PGO:0000005"; tag "basic"; tag "Ensembl_canonical"; tag "GENCODE_Primary"; havana_gene "OTTMUSG00000071002.1"; havana_transcript "OTTMUST00000171693.1";
chr15	HAVANA	exon	82307460	82307648	0	-	.	gene_id "ENSMUSG00000116419.2"; transcript_id "ENSMUST00000229517.2"; gene_type "unprocessed_pseudogene"; gene_name "Gm19267"; transcript_type "unprocessed_pseudogene"; transcript_name "Gm19267-201"; exon_number 1; exon_id "ENSMUSE00001440026.2"; level 2; mgi_id "MGI:5011452"; ont "PGO:0000005"; tag "basic"; tag "Ensembl_canonical"; tag "GENCODE_Primary"; havana_gene "OTTMUSG00000071002.1"; havana_transcript "OTTMUST00000171693.1";
chr15	HAVANA	gene	82333685	82333937	0	-	.	gene_id "ENSMUSG00000115948.2"; gene_type "processed_pseudogene"; gene_name "Gm49419"; level 2; mgi_id "MGI:6155052"; havana_gene "OTTMUSG00000071041.1";
chr15	HAVANA	transcript	82333685	82333937	0	-	.	gene_id "ENSMUSG00000115948.2"; transcript_id "ENSMUST00000231044.2"; gene_type "processed_pseudogene"; gene_name "Gm49419"; transcript_type "processed_pseudogene"; transcript_name "Gm49419-201"; level 2; mgi_id "MGI:6155052"; ont "PGO:0000004"; tag "basic"; tag "Ensembl_canonical"; tag "GENCODE_Primary"; havana_gene "OTTMUSG00000071041.1"; havana_transcript "OTTMUST00000171783.1";
chr15	HAVANA	exon	82333685	82333937	0	-	.	gene_id "ENSMUSG00000115948.2"; transcript_id "ENSMUST00000231044.2"; gene_type "processed_pseudogene"; gene_name "Gm49419"; transcript_type "processed_pseudogene"; transcript_name "Gm49419-201"; exon_number 1; exon_id "ENSMUSE00001437434.2"; level 2; mgi_id "MGI:6155052"; ont "PGO:0000004"; tag "basic"; tag "Ensembl_canonical"; tag "GENCODE_Primary"; havana_gene "OTTMUSG00000071041.1"; havana_transcript "OTTMUST00000171783.1";
chr15	HAVANA	gene	82404114	82404428	0	-	.	gene_id "ENSMUSG00000116490.2"; gene_type "processed_pseudogene"; gene_name "Gm46525"; level 2; mgi_id "MGI:5826162"; havana_gene "OTTMUSG00000071043.1";
chr15	HAVANA	transcript	82404114	82404428	0	-	.	gene_id "ENSMUSG00000116490.2"; transcript_id "ENSMUST00000229863.2"; gene_type "processed_pseudogene"; gene_name "Gm46525"; transcript_type "processed_pseudogene"; transcript_name "Gm46525-201"; level 2; mgi_id "MGI:5826162"; ont "PGO:0000004"; tag "basic"; tag "Ensembl_canonical"; tag "GENCODE_Primary"; havana_gene "OTTMUSG00000071043.1"; havana_transcript "OTTMUST00000171801.1";
chr15	HAVANA	exon	82404114	82404428	0	-	.	gene_id "ENSMUSG00000116490.2"; transcript_id "ENSMUST00000229863.2"; gene_type "processed_pseudogene"; gene_name "Gm46525"; transcript_type "processed_pseudogene"; transcript_name "Gm46525-201"; exon_number 1; exon_id "ENSMUSE00001440419.2"; level 2; mgi_id "MGI:5826162"; ont "PGO:0000004"; tag "basic"; tag "Ensembl_canonical"; tag "GENCODE_Primary"; havana_gene "OTTMUSG00000071043.1"; havana_transcript "OTTMUST00000171801.1";
chr15	HAVANA	exon	82419833	82419907	0	-	.	gene_id "ENSMUSG00000133700.1"; transcript_id "ENSMUST00000320153.1"; gene_type "lncRNA"; gene_name "ENSMUSG00000133700"; transcript_type "lncRNA"; transcript_name "ENSMUST00000320153"; exon_number 3; exon_id "ENSMUSE00001631522.1"; level 2; tag "Ensembl_canonical"; tag "GENCODE_Primary"; tag "TAGENE";
chr15	HAVANA	gene	82419833	82431134	0	-	.	gene_id "ENSMUSG00000133700.1"; gene_type "lncRNA"; gene_name "ENSMUSG00000133700"; level 2; tag "overlapping_locus"; tag "overlaps_pseudogene";
chr15	HAVANA	transcript	82419833	82431134	0	-	.	gene_id "ENSMUSG00000133700.1"; transcript_id "ENSMUST00000320153.1"; gene_type "lncRNA"; gene_name "ENSMUSG00000133700"; transcript_type "lncRNA"; transcript_name "ENSMUST00000320153"; level 2; tag "Ensembl_canonical"; tag "GENCODE_Primary"; tag "TAGENE";
chr15	HAVANA	exon	82419836	82419903	0	-	.	gene_id "ENSMUSG00000133700.1"; transcript_id "ENSMUST00000320154.1"; gene_type "lncRNA"; gene_name "ENSMUSG00000133700"; transcript_type "lncRNA"; transcript_name "ENSMUST00000320154"; exon_number 3; exon_id "ENSMUSE00001631525.1"; level 2; tag "TAGENE";
chr15	HAVANA	transcript	82419836	82431113	0	-	.	gene_id "ENSMUSG00000133700.1"; transcript_id "ENSMUST00000320154.1"; gene_type "lncRNA"; gene_name "ENSMUSG00000133700"; transcript_type "lncRNA"; transcript_name "ENSMUST00000320154"; level 2; tag "TAGENE";
chr15	HAVANA	exon	82423274	82423721	0	-	.	gene_id "ENSMUSG00000133700.1"; transcript_id "ENSMUST00000320155.1"; gene_type "lncRNA"; gene_name "ENSMUSG00000133700"; transcript_type "lncRNA"; transcript_name "ENSMUST00000320155"; exon_number 3; exon_id "ENSMUSE00001631520.1"; level 2; tag "basic"; tag "TAGENE";
chr15	HAVANA	transcript	82423274	82431116	0	-	.	gene_id "ENSMUSG00000133700.1"; transcript_id "ENSMUST00000320155.1"; gene_type "lncRNA"; gene_name "ENSMUSG00000133700"; transcript_type "lncRNA"; transcript_name "ENSMUST00000320155"; level 2; tag "basic"; tag "TAGENE";
chr15	HAVANA	exon	82429739	82429991	0	-	.	gene_id "ENSMUSG00000116219.2"; transcript_id "ENSMUST00000230537.2"; gene_type "transcribed_unprocessed_pseudogene"; gene_name "Gm28023"; transcript_type "transcribed_unprocessed_pseudogene"; transcript_name "Gm28023-201"; exon_number 4; exon_id "ENSMUSE00001439826.2"; level 2; mgi_id "MGI:5531405"; ont "PGO:0000005"; ont "PGO:0000019"; tag "basic"; tag "Ensembl_canonical"; tag "GENCODE_Primary"; havana_gene "OTTMUSG00000071010.1"; havana_transcript "OTTMUST00000171709.1";
chr15	HAVANA	gene	82429739	82432853	0	-	.	gene_id "ENSMUSG00000116219.2"; gene_type "transcribed_unprocessed_pseudogene"; gene_name "Gm28023"; level 2; mgi_id "MGI:5531405"; tag "overlapping_locus"; havana_gene "OTTMUSG00000071010.1";
chr15	HAVANA	transcript	82429739	82432853	0	-	.	gene_id "ENSMUSG00000116219.2"; transcript_id "ENSMUST00000230537.2"; gene_type "transcribed_unprocessed_pseudogene"; gene_name "Gm28023"; transcript_type "transcribed_unprocessed_pseudogene"; transcript_name "Gm28023-201"; level 2; mgi_id "MGI:5531405"; ont "PGO:0000005"; ont "PGO:0000019"; tag "basic"; tag "Ensembl_canonical"; tag "GENCODE_Primary"; havana_gene "OTTMUSG00000071010.1"; havana_transcript "OTTMUST00000171709.1";
chr15	HAVANA	exon	82430207	82430348	0	-	.	gene_id "ENSMUSG00000116219.2"; transcript_id "ENSMUST00000230537.2"; gene_type "transcribed_unprocessed_pseudogene"; gene_name "Gm28023"; transcript_type "transcribed_unprocessed_pseudogene"; transcript_name "Gm28023-201"; exon_number 3; exon_id "ENSMUSE00001442090.2"; level 2; mgi_id "MGI:5531405"; ont "PGO:0000005"; ont "PGO:0000019"; tag "basic"; tag "Ensembl_canonical"; tag "GENCODE_Primary"; havana_gene "OTTMUSG00000071010.1"; havana_transcript "OTTMUST00000171709.1";
chr15	HAVANA	exon	82430486	82430624	0	-	.	gene_id "ENSMUSG00000133700.1"; transcript_id "ENSMUST00000320153.1"; gene_type "lncRNA"; gene_name "ENSMUSG00000133700"; transcript_type "lncRNA"; transcript_name "ENSMUST00000320153"; exon_number 2; exon_id "ENSMUSE00001631521.1"; level 2; tag "Ensembl_canonical"; tag "GENCODE_Primary"; tag "TAGENE";
chr15	HAVANA	exon	82430486	82430624	0	-	.	gene_id "ENSMUSG00000133700.1"; transcript_id "ENSMUST00000320154.1"; gene_type "lncRNA"; gene_name "ENSMUSG00000133700"; transcript_type "lncRNA"; transcript_name "ENSMUST00000320154"; exon_number 2; exon_id "ENSMUSE00001631521.1"; level 2; tag "TAGENE";
chr15	HAVANA	exon	82430486	82430624	0	-	.	gene_id "ENSMUSG00000133700.1"; transcript_id "ENSMUST00000320155.1"; gene_type "lncRNA"; gene_name "ENSMUSG00000133700"; transcript_type "lncRNA"; transcript_name "ENSMUST00000320155"; exon_number 2; exon_id "ENSMUSE00001631521.1"; level 2; tag "basic"; tag "TAGENE";
chr15	HAVANA	exon	82430486	82430645	0	-	.	gene_id "ENSMUSG00000116219.2"; transcript_id "ENSMUST00000230537.2"; gene_type "transcribed_unprocessed_pseudogene"; gene_name "Gm28023"; transcript_type "transcribed_unprocessed_pseudogene"; transcript_name "Gm28023-201"; exon_number 2; exon_id "ENSMUSE00001436977.2"; level 2; mgi_id "MGI:5531405"; ont "PGO:0000005"; ont "PGO:0000019"; tag "basic"; tag "Ensembl_canonical"; tag "GENCODE_Primary"; havana_gene "OTTMUSG00000071010.1"; havana_transcript "OTTMUST00000171709.1";
chr15	HAVANA	exon	82430924	82431113	0	-	.	gene_id "ENSMUSG00000133700.1"; transcript_id "ENSMUST00000320154.1"; gene_type "lncRNA"; gene_name "ENSMUSG00000133700"; transcript_type "lncRNA"; transcript_name "ENSMUST00000320154"; exon_number 1; exon_id "ENSMUSE00001631523.1"; level 2; tag "TAGENE";
chr15	HAVANA	exon	82430924	82431116	0	-	.	gene_id "ENSMUSG00000133700.1"; transcript_id "ENSMUST00000320155.1"; gene_type "lncRNA"; gene_name "ENSMUSG00000133700"; transcript_type "lncRNA"; transcript_name "ENSMUST00000320155"; exon_number 1; exon_id "ENSMUSE00001631524.1"; level 2; tag "basic"; tag "TAGENE";
chr15	HAVANA	exon	82430924	82431134	0	-	.	gene_id "ENSMUSG00000133700.1"; transcript_id "ENSMUST00000320153.1"; gene_type "lncRNA"; gene_name "ENSMUSG00000133700"; transcript_type "lncRNA"; transcript_name "ENSMUST00000320153"; exon_number 1; exon_id "ENSMUSE00001631519.1"; level 2; tag "Ensembl_canonical"; tag "GENCODE_Primary"; tag "TAGENE";
chr15	HAVANA	exon	82432673	82432853	0	-	.	gene_id "ENSMUSG00000116219.2"; transcript_id "ENSMUST00000230537.2"; gene_type "transcribed_unprocessed_pseudogene"; gene_name "Gm28023"; transcript_type "transcribed_unprocessed_pseudogene"; transcript_name "Gm28023-201"; exon_number 1; exon_id "ENSMUSE00001439463.2"; level 2; mgi_id "MGI:5531405"; ont "PGO:0000005"; ont "PGO:0000019"; tag "basic"; tag "Ensembl_canonical"; tag "GENCODE_Primary"; havana_gene "OTTMUSG00000071010.1"; havana_transcript "OTTMUST00000171709.1";
chr15	ENSEMBL	gene	82432825	82432884	0	-	.	gene_id "ENSMUSG00002076526.1"; gene_type "miRNA"; gene_name "Gm54400"; level 3; mgi_id "MGI:6845280";
chr15	ENSEMBL	transcript	82432825	82432884	0	-	.	gene_id "ENSMUSG00002076526.1"; transcript_id "ENSMUST00020183797.1"; gene_type "miRNA"; gene_name "Gm54400"; transcript_type "miRNA"; transcript_name "Gm54400-201"; level 3; mgi_id "MGI:6845280"; tag "basic"; tag "Ensembl_canonical"; tag "GENCODE_Primary";
chr15	ENSEMBL	exon	82432825	82432884	0	-	.	gene_id "ENSMUSG00002076526.1"; transcript_id "ENSMUST00020183797.1"; gene_type "miRNA"; gene_name "Gm54400"; transcript_type "miRNA"; transcript_name "Gm54400-201"; exon_number 1; exon_id "ENSMUSE00011467904.1"; level 3; mgi_id "MGI:6845280"; tag "basic"; tag "Ensembl_canonical"; tag "GENCODE_Primary";
chr15	HAVANA	gene	82447637	82449512	0	-	.	gene_id "ENSMUSG00000116319.2"; gene_type "TEC"; gene_name "Gm49429"; level 2; mgi_id "MGI:6155067"; havana_gene "OTTMUSG00000071013.1";
chr15	HAVANA	transcript	82447637	82449512	0	-	.	gene_id "ENSMUSG00000116319.2"; transcript_id "ENSMUST00000229062.2"; gene_type "TEC"; gene_name "Gm49429"; transcript_type "TEC"; transcript_name "Gm49429-201"; level 2; mgi_id "MGI:6155067"; tag "basic"; tag "Ensembl_canonical"; tag "GENCODE_Primary"; havana_gene "OTTMUSG00000071013.1"; havana_transcript "OTTMUST00000171718.1";
chr15	HAVANA	exon	82447637	82449512	0	-	.	gene_id "ENSMUSG00000116319.2"; transcript_id "ENSMUST00000229062.2"; gene_type "TEC"; gene_name "Gm49429"; transcript_type "TEC"; transcript_name "Gm49429-201"; exon_number 1; exon_id "ENSMUSE00001437281.2"; level 2; mgi_id "MGI:6155067"; tag "basic"; tag "Ensembl_canonical"; tag "GENCODE_Primary"; havana_gene "OTTMUSG00000071013.1"; havana_transcript "OTTMUST00000171718.1";
chr15	HAVANA	exon	82493122	82493297	0	-	.	gene_id "ENSMUSG00000115914.2"; transcript_id "ENSMUST00000230103.2"; gene_type "unprocessed_pseudogene"; gene_name "Cyp2d34-ps"; transcript_type "unprocessed_pseudogene"; transcript_name "Cyp2d34-ps-201"; exon_number 9; exon_id "ENSMUSE00001443279.2"; level 2; mgi_id "MGI:5011295"; ont "PGO:0000005"; tag "basic"; tag "Ensembl_canonical"; tag "GENCODE_Primary"; havana_gene "OTTMUSG00000071014.1"; havana_transcript "OTTMUST00000171719.1";
chr15	ENSEMBL_gcm37	exon	82493122	82493297	0.287887630372095	-	.	gene_id "ENSMUSG00000115914.2"; transcript_id "ENSMUSG00000115914.2_tx_1"; exon_id "chr15_82493122_82493297_-"; exonnum "3"; txlen "557";
chr15	HAVANA	gene	82493122	82497116	0	-	.	gene_id "ENSMUSG00000115914.2"; gene_type "unprocessed_pseudogene"; gene_name "Cyp2d34-ps"; level 2; mgi_id "MGI:5011295"; havana_gene "OTTMUSG00000071014.1";
chr15	HAVANA	transcript	82493122	82497116	0	-	.	gene_id "ENSMUSG00000115914.2"; transcript_id "ENSMUST00000230103.2"; gene_type "unprocessed_pseudogene"; gene_name "Cyp2d34-ps"; transcript_type "unprocessed_pseudogene"; transcript_name "Cyp2d34-ps-201"; level 2; mgi_id "MGI:5011295"; ont "PGO:0000005"; tag "basic"; tag "Ensembl_canonical"; tag "GENCODE_Primary"; havana_gene "OTTMUSG00000071014.1"; havana_transcript "OTTMUST00000171719.1";
chr15	HAVANA	exon	82493380	82493525	0	-	.	gene_id "ENSMUSG00000115914.2"; transcript_id "ENSMUST00000230103.2"; gene_type "unprocessed_pseudogene"; gene_name "Cyp2d34-ps"; transcript_type "unprocessed_pseudogene"; transcript_name "Cyp2d34-ps-201"; exon_number 8; exon_id "ENSMUSE00001441403.2"; level 2; mgi_id "MGI:5011295"; ont "PGO:0000005"; tag "basic"; tag "Ensembl_canonical"; tag "GENCODE_Primary"; havana_gene "OTTMUSG00000071014.1"; havana_transcript "OTTMUST00000171719.1";
chr15	sragcm37_mid	exon	82493398	82493539	0.287887630372095	-	.	gene_id "ENSMUSG00000115914.2"; transcript_id "ENSMUSG00000115914.2_tx_1"; exon_id "chr15_82493398_82493539_-"; exonnum "2"; txlen "557";
chr15	HAVANA	exon	82493933	82494144	0	-	.	gene_id "ENSMUSG00000115914.2"; transcript_id "ENSMUST00000230103.2"; gene_type "unprocessed_pseudogene"; gene_name "Cyp2d34-ps"; transcript_type "unprocessed_pseudogene"; transcript_name "Cyp2d34-ps-201"; exon_number 7; exon_id "ENSMUSE00001437538.2"; level 2; mgi_id "MGI:5011295"; ont "PGO:0000005"; tag "basic"; tag "Ensembl_canonical"; tag "GENCODE_Primary"; havana_gene "OTTMUSG00000071014.1"; havana_transcript "OTTMUST00000171719.1";
chr15	HAVANA	exon	82494373	82494511	0	-	.	gene_id "ENSMUSG00000115914.2"; transcript_id "ENSMUST00000230103.2"; gene_type "unprocessed_pseudogene"; gene_name "Cyp2d34-ps"; transcript_type "unprocessed_pseudogene"; transcript_name "Cyp2d34-ps-201"; exon_number 6; exon_id "ENSMUSE00001439144.2"; level 2; mgi_id "MGI:5011295"; ont "PGO:0000005"; tag "basic"; tag "Ensembl_canonical"; tag "GENCODE_Primary"; havana_gene "OTTMUSG00000071014.1"; havana_transcript "OTTMUST00000171719.1";
chr15	HAVANA	exon	82494644	82494821	0	-	.	gene_id "ENSMUSG00000115914.2"; transcript_id "ENSMUST00000230103.2"; gene_type "unprocessed_pseudogene"; gene_name "Cyp2d34-ps"; transcript_type "unprocessed_pseudogene"; transcript_name "Cyp2d34-ps-201"; exon_number 5; exon_id "ENSMUSE00001442014.2"; level 2; mgi_id "MGI:5011295"; ont "PGO:0000005"; tag "basic"; tag "Ensembl_canonical"; tag "GENCODE_Primary"; havana_gene "OTTMUSG00000071014.1"; havana_transcript "OTTMUST00000171719.1";
chr15	HAVANA	exon	82495455	82495604	0	-	.	gene_id "ENSMUSG00000115914.2"; transcript_id "ENSMUST00000230103.2"; gene_type "unprocessed_pseudogene"; gene_name "Cyp2d34-ps"; transcript_type "unprocessed_pseudogene"; transcript_name "Cyp2d34-ps-201"; exon_number 4; exon_id "ENSMUSE00001438085.2"; level 2; mgi_id "MGI:5011295"; ont "PGO:0000005"; tag "basic"; tag "Ensembl_canonical"; tag "GENCODE_Primary"; havana_gene "OTTMUSG00000071014.1"; havana_transcript "OTTMUST00000171719.1";
chr15	HAVANA	exon	82495699	82495844	0	-	.	gene_id "ENSMUSG00000115914.2"; transcript_id "ENSMUST00000230103.2"; gene_type "unprocessed_pseudogene"; gene_name "Cyp2d34-ps"; transcript_type "unprocessed_pseudogene"; transcript_name "Cyp2d34-ps-201"; exon_number 3; exon_id "ENSMUSE00001438810.2"; level 2; mgi_id "MGI:5011295"; ont "PGO:0000005"; tag "basic"; tag "Ensembl_canonical"; tag "GENCODE_Primary"; havana_gene "OTTMUSG00000071014.1"; havana_transcript "OTTMUST00000171719.1";
chr15	HAVANA	exon	82496115	82496286	0	-	.	gene_id "ENSMUSG00000115914.2"; transcript_id "ENSMUST00000230103.2"; gene_type "unprocessed_pseudogene"; gene_name "Cyp2d34-ps"; transcript_type "unprocessed_pseudogene"; transcript_name "Cyp2d34-ps-201"; exon_number 2; exon_id "ENSMUSE00001438951.2"; level 2; mgi_id "MGI:5011295"; ont "PGO:0000005"; tag "basic"; tag "Ensembl_canonical"; tag "GENCODE_Primary"; havana_gene "OTTMUSG00000071014.1"; havana_transcript "OTTMUST00000171719.1";
chr15	HAVANA	exon	82496923	82497116	0	-	.	gene_id "ENSMUSG00000115914.2"; transcript_id "ENSMUST00000230103.2"; gene_type "unprocessed_pseudogene"; gene_name "Cyp2d34-ps"; transcript_type "unprocessed_pseudogene"; transcript_name "Cyp2d34-ps-201"; exon_number 1; exon_id "ENSMUSE00001441998.2"; level 2; mgi_id "MGI:5011295"; ont "PGO:0000005"; tag "basic"; tag "Ensembl_canonical"; tag "GENCODE_Primary"; havana_gene "OTTMUSG00000071014.1"; havana_transcript "OTTMUST00000171719.1";
chr15	sragcm37_ss	exon	82496935	82497173	0.287887630372095	-	.	gene_id "ENSMUSG00000115914.2"; transcript_id "ENSMUSG00000115914.2_tx_1"; exon_id "chr15_82496935_82497173_-"; exonnum "1"; txlen "557";
chr15	ENSEMBL	gene	82497088	82497147	0	-	.	gene_id "ENSMUSG00002075376.1"; gene_type "miRNA"; gene_name "Gm54413"; level 3; mgi_id "MGI:6845306";
chr15	ENSEMBL	transcript	82497088	82497147	0	-	.	gene_id "ENSMUSG00002075376.1"; transcript_id "ENSMUST00020182672.1"; gene_type "miRNA"; gene_name "Gm54413"; transcript_type "miRNA"; transcript_name "Gm54413-201"; level 3; mgi_id "MGI:6845306"; tag "basic"; tag "Ensembl_canonical"; tag "GENCODE_Primary";
chr15	ENSEMBL	exon	82497088	82497147	0	-	.	gene_id "ENSMUSG00002075376.1"; transcript_id "ENSMUST00020182672.1"; gene_type "miRNA"; gene_name "Gm54413"; transcript_type "miRNA"; transcript_name "Gm54413-201"; exon_number 1; exon_id "ENSMUSE00011468977.1"; level 3; mgi_id "MGI:6845306"; tag "basic"; tag "Ensembl_canonical"; tag "GENCODE_Primary";
chr15	HAVANA	UTR	82500166	82500225	0	-	.	gene_id "ENSMUSG00000094559.3"; transcript_id "ENSMUST00000109515.3"; gene_type "protein_coding"; gene_name "Cyp2d34"; transcript_type "protein_coding"; transcript_name "Cyp2d34-201"; exon_number 9; exon_id "ENSMUSE00001041671.2"; level 2; protein_id "ENSMUSP00000105141.2"; transcript_support_level "1"; mgi_id "MGI:2385022"; tag "basic"; tag "Ensembl_canonical"; tag "GENCODE_Primary"; tag "appris_principal_1"; tag "CCDS"; ccdsid "CCDS37161.1"; havana_gene "OTTMUSG00000071015.1"; havana_transcript "OTTMUST00000171720.1";
chr15	HAVANA	exon	82500166	82500413	0	-	.	gene_id "ENSMUSG00000094559.3"; transcript_id "ENSMUST00000109515.3"; gene_type "protein_coding"; gene_name "Cyp2d34"; transcript_type "protein_coding"; transcript_name "Cyp2d34-201"; exon_number 9; exon_id "ENSMUSE00001041671.2"; level 2; protein_id "ENSMUSP00000105141.2"; transcript_support_level "1"; mgi_id "MGI:2385022"; tag "basic"; tag "Ensembl_canonical"; tag "GENCODE_Primary"; tag "appris_principal_1"; tag "CCDS"; ccdsid "CCDS37161.1"; havana_gene "OTTMUSG00000071015.1"; havana_transcript "OTTMUST00000171720.1";
chr15	HAVANA	transcript	82500166	82505146	0	-	.	gene_id "ENSMUSG00000094559.3"; transcript_id "ENSMUST00000109515.3"; gene_type "protein_coding"; gene_name "Cyp2d34"; transcript_type "protein_coding"; transcript_name "Cyp2d34-201"; level 2; protein_id "ENSMUSP00000105141.2"; transcript_support_level "1"; mgi_id "MGI:2385022"; tag "basic"; tag "Ensembl_canonical"; tag "GENCODE_Primary"; tag "appris_principal_1"; tag "CCDS"; ccdsid "CCDS37161.1"; havana_gene "OTTMUSG00000071015.1"; havana_transcript "OTTMUST00000171720.1";
chr15	HAVANA	gene	82500166	82505147	0	-	.	gene_id "ENSMUSG00000094559.3"; gene_type "protein_coding"; gene_name "Cyp2d34"; level 2; mgi_id "MGI:2385022"; havana_gene "OTTMUSG00000071015.1";
chr15	HAVANA	exon	82500185	82500413	0	-	.	gene_id "ENSMUSG00000094559.3"; transcript_id "ENSMUST00000230716.2"; gene_type "protein_coding"; gene_name "Cyp2d34"; transcript_type "retained_intron"; transcript_name "Cyp2d34-203"; exon_number 3; exon_id "ENSMUSE00001440397.2"; level 2; mgi_id "MGI:2385022"; havana_gene "OTTMUSG00000071015.1"; havana_transcript "OTTMUST00000171721.1";
chr15	HAVANA	transcript	82500185	82502537	0	-	.	gene_id "ENSMUSG00000094559.3"; transcript_id "ENSMUST00000230716.2"; gene_type "protein_coding"; gene_name "Cyp2d34"; transcript_type "retained_intron"; transcript_name "Cyp2d34-203"; level 2; mgi_id "MGI:2385022"; havana_gene "OTTMUSG00000071015.1"; havana_transcript "OTTMUST00000171721.1";
chr15	HAVANA	stop_codon	82500223	82500225	0	-	0	gene_id "ENSMUSG00000094559.3"; transcript_id "ENSMUST00000109515.3"; gene_type "protein_coding"; gene_name "Cyp2d34"; transcript_type "protein_coding"; transcript_name "Cyp2d34-201"; exon_number 9; exon_id "ENSMUSE00001041671.2"; level 2; protein_id "ENSMUSP00000105141.2"; transcript_support_level "1"; mgi_id "MGI:2385022"; tag "basic"; tag "Ensembl_canonical"; tag "GENCODE_Primary"; tag "appris_principal_1"; tag "CCDS"; ccdsid "CCDS37161.1"; havana_gene "OTTMUSG00000071015.1"; havana_transcript "OTTMUST00000171720.1";
chr15	HAVANA	CDS	82500226	82500413	0	-	2	gene_id "ENSMUSG00000094559.3"; transcript_id "ENSMUST00000109515.3"; gene_type "protein_coding"; gene_name "Cyp2d34"; transcript_type "protein_coding"; transcript_name "Cyp2d34-201"; exon_number 9; exon_id "ENSMUSE00001041671.2"; level 2; protein_id "ENSMUSP00000105141.2"; transcript_support_level "1"; mgi_id "MGI:2385022"; tag "basic"; tag "Ensembl_canonical"; tag "GENCODE_Primary"; tag "appris_principal_1"; tag "CCDS"; ccdsid "CCDS37161.1"; havana_gene "OTTMUSG00000071015.1"; havana_transcript "OTTMUST00000171720.1";
chr15	HAVANA	exon	82500514	82500655	0	-	.	gene_id "ENSMUSG00000094559.3"; transcript_id "ENSMUST00000109515.3"; gene_type "protein_coding"; gene_name "Cyp2d34"; transcript_type "protein_coding"; transcript_name "Cyp2d34-201"; exon_number 8; exon_id "ENSMUSE00001091212.2"; level 2; protein_id "ENSMUSP00000105141.2"; transcript_support_level "1"; mgi_id "MGI:2385022"; tag "basic"; tag "Ensembl_canonical"; tag "GENCODE_Primary"; tag "appris_principal_1"; tag "CCDS"; ccdsid "CCDS37161.1"; havana_gene "OTTMUSG00000071015.1"; havana_transcript "OTTMUST00000171720.1";
chr15	HAVANA	CDS	82500514	82500655	0	-	0	gene_id "ENSMUSG00000094559.3"; transcript_id "ENSMUST00000109515.3"; gene_type "protein_coding"; gene_name "Cyp2d34"; transcript_type "protein_coding"; transcript_name "Cyp2d34-201"; exon_number 8; exon_id "ENSMUSE00001091212.2"; level 2; protein_id "ENSMUSP00000105141.2"; transcript_support_level "1"; mgi_id "MGI:2385022"; tag "basic"; tag "Ensembl_canonical"; tag "GENCODE_Primary"; tag "appris_principal_1"; tag "CCDS"; ccdsid "CCDS37161.1"; havana_gene "OTTMUSG00000071015.1"; havana_transcript "OTTMUST00000171720.1";
chr15	HAVANA	exon	82500514	82501474	0	-	.	gene_id "ENSMUSG00000094559.3"; transcript_id "ENSMUST00000230716.2"; gene_type "protein_coding"; gene_name "Cyp2d34"; transcript_type "retained_intron"; transcript_name "Cyp2d34-203"; exon_number 2; exon_id "ENSMUSE00001436579.2"; level 2; mgi_id "MGI:2385022"; havana_gene "OTTMUSG00000071015.1"; havana_transcript "OTTMUST00000171721.1";
chr15	HAVANA	exon	82500949	82501136	0	-	.	gene_id "ENSMUSG00000094559.3"; transcript_id "ENSMUST00000109515.3"; gene_type "protein_coding"; gene_name "Cyp2d34"; transcript_type "protein_coding"; transcript_name "Cyp2d34-201"; exon_number 7; exon_id "ENSMUSE00000986262.2"; level 2; protein_id "ENSMUSP00000105141.2"; transcript_support_level "1"; mgi_id "MGI:2385022"; tag "basic"; tag "Ensembl_canonical"; tag "GENCODE_Primary"; tag "appris_principal_1"; tag "CCDS"; ccdsid "CCDS37161.1"; havana_gene "OTTMUSG00000071015.1"; havana_transcript "OTTMUST00000171720.1";
chr15	HAVANA	CDS	82500949	82501136	0	-	2	gene_id "ENSMUSG00000094559.3"; transcript_id "ENSMUST00000109515.3"; gene_type "protein_coding"; gene_name "Cyp2d34"; transcript_type "protein_coding"; transcript_name "Cyp2d34-201"; exon_number 7; exon_id "ENSMUSE00000986262.2"; level 2; protein_id "ENSMUSP00000105141.2"; transcript_support_level "1"; mgi_id "MGI:2385022"; tag "basic"; tag "Ensembl_canonical"; tag "GENCODE_Primary"; tag "appris_principal_1"; tag "CCDS"; ccdsid "CCDS37161.1"; havana_gene "OTTMUSG00000071015.1"; havana_transcript "OTTMUST00000171720.1";
chr15	HAVANA	exon	82501333	82501474	0	-	.	gene_id "ENSMUSG00000094559.3"; transcript_id "ENSMUST00000109515.3"; gene_type "protein_coding"; gene_name "Cyp2d34"; transcript_type "protein_coding"; transcript_name "Cyp2d34-201"; exon_number 6; exon_id "ENSMUSE00001076193.2"; level 2; protein_id "ENSMUSP00000105141.2"; transcript_support_level "1"; mgi_id "MGI:2385022"; tag "basic"; tag "Ensembl_canonical"; tag "GENCODE_Primary"; tag "appris_principal_1"; tag "CCDS"; ccdsid "CCDS37161.1"; havana_gene "OTTMUSG00000071015.1"; havana_transcript "OTTMUST00000171720.1";
chr15	HAVANA	CDS	82501333	82501474	0	-	0	gene_id "ENSMUSG00000094559.3"; transcript_id "ENSMUST00000109515.3"; gene_type "protein_coding"; gene_name "Cyp2d34"; transcript_type "protein_coding"; transcript_name "Cyp2d34-201"; exon_number 6; exon_id "ENSMUSE00001076193.2"; level 2; protein_id "ENSMUSP00000105141.2"; transcript_support_level "1"; mgi_id "MGI:2385022"; tag "basic"; tag "Ensembl_canonical"; tag "GENCODE_Primary"; tag "appris_principal_1"; tag "CCDS"; ccdsid "CCDS37161.1"; havana_gene "OTTMUSG00000071015.1"; havana_transcript "OTTMUST00000171720.1";
chr15	HAVANA	exon	82501657	82501833	0	-	.	gene_id "ENSMUSG00000094559.3"; transcript_id "ENSMUST00000109515.3"; gene_type "protein_coding"; gene_name "Cyp2d34"; transcript_type "protein_coding"; transcript_name "Cyp2d34-201"; exon_number 5; exon_id "ENSMUSE00001036552.2"; level 2; protein_id "ENSMUSP00000105141.2"; transcript_support_level "1"; mgi_id "MGI:2385022"; tag "basic"; tag "Ensembl_canonical"; tag "GENCODE_Primary"; tag "appris_principal_1"; tag "CCDS"; ccdsid "CCDS37161.1"; havana_gene "OTTMUSG00000071015.1"; havana_transcript "OTTMUST00000171720.1";
chr15	HAVANA	CDS	82501657	82501833	0	-	0	gene_id "ENSMUSG00000094559.3"; transcript_id "ENSMUST00000109515.3"; gene_type "protein_coding"; gene_name "Cyp2d34"; transcript_type "protein_coding"; transcript_name "Cyp2d34-201"; exon_number 5; exon_id "ENSMUSE00001036552.2"; level 2; protein_id "ENSMUSP00000105141.2"; transcript_support_level "1"; mgi_id "MGI:2385022"; tag "basic"; tag "Ensembl_canonical"; tag "GENCODE_Primary"; tag "appris_principal_1"; tag "CCDS"; ccdsid "CCDS37161.1"; havana_gene "OTTMUSG00000071015.1"; havana_transcript "OTTMUST00000171720.1";
chr15	HAVANA	exon	82501657	82502537	0	-	.	gene_id "ENSMUSG00000094559.3"; transcript_id "ENSMUST00000230716.2"; gene_type "protein_coding"; gene_name "Cyp2d34"; transcript_type "retained_intron"; transcript_name "Cyp2d34-203"; exon_number 1; exon_id "ENSMUSE00001441325.2"; level 2; mgi_id "MGI:2385022"; havana_gene "OTTMUSG00000071015.1"; havana_transcript "OTTMUST00000171721.1";
chr15	HAVANA	exon	82502460	82502620	0	-	.	gene_id "ENSMUSG00000094559.3"; transcript_id "ENSMUST00000109515.3"; gene_type "protein_coding"; gene_name "Cyp2d34"; transcript_type "protein_coding"; transcript_name "Cyp2d34-201"; exon_number 4; exon_id "ENSMUSE00000983257.2"; level 2; protein_id "ENSMUSP00000105141.2"; transcript_support_level "1"; mgi_id "MGI:2385022"; tag "basic"; tag "Ensembl_canonical"; tag "GENCODE_Primary"; tag "appris_principal_1"; tag "CCDS"; ccdsid "CCDS37161.1"; havana_gene "OTTMUSG00000071015.1"; havana_transcript "OTTMUST00000171720.1";
chr15	HAVANA	CDS	82502460	82502620	0	-	2	gene_id "ENSMUSG00000094559.3"; transcript_id "ENSMUST00000109515.3"; gene_type "protein_coding"; gene_name "Cyp2d34"; transcript_type "protein_coding"; transcript_name "Cyp2d34-201"; exon_number 4; exon_id "ENSMUSE00000983257.2"; level 2; protein_id "ENSMUSP00000105141.2"; transcript_support_level "1"; mgi_id "MGI:2385022"; tag "basic"; tag "Ensembl_canonical"; tag "GENCODE_Primary"; tag "appris_principal_1"; tag "CCDS"; ccdsid "CCDS37161.1"; havana_gene "OTTMUSG00000071015.1"; havana_transcript "OTTMUST00000171720.1";
chr15	HAVANA	exon	82502460	82502620	0	-	.	gene_id "ENSMUSG00000094559.3"; transcript_id "ENSMUST00000229833.2"; gene_type "protein_coding"; gene_name "Cyp2d34"; transcript_type "nonsense_mediated_decay"; transcript_name "Cyp2d34-202"; exon_number 4; exon_id "ENSMUSE00001441126.2"; level 2; protein_id "ENSMUSP00000155117.2"; mgi_id "MGI:2385022"; havana_gene "OTTMUSG00000071015.1"; havana_transcript "OTTMUST00000171722.1";
chr15	HAVANA	UTR	82502460	82502620	0	-	.	gene_id "ENSMUSG00000094559.3"; transcript_id "ENSMUST00000229833.2"; gene_type "protein_coding"; gene_name "Cyp2d34"; transcript_type "nonsense_mediated_decay"; transcript_name "Cyp2d34-202"; exon_number 4; exon_id "ENSMUSE00001441126.2"; level 2; protein_id "ENSMUSP00000155117.2"; mgi_id "MGI:2385022"; havana_gene "OTTMUSG00000071015.1"; havana_transcript "OTTMUST00000171722.1";
chr15	HAVANA	transcript	82502460	82505147	0	-	.	gene_id "ENSMUSG00000094559.3"; transcript_id "ENSMUST00000229833.2"; gene_type "protein_coding"; gene_name "Cyp2d34"; transcript_type "nonsense_mediated_decay"; transcript_name "Cyp2d34-202"; level 2; protein_id "ENSMUSP00000155117.2"; mgi_id "MGI:2385022"; havana_gene "OTTMUSG00000071015.1"; havana_transcript "OTTMUST00000171722.1";
chr15	HAVANA	exon	82502711	82502863	0	-	.	gene_id "ENSMUSG00000094559.3"; transcript_id "ENSMUST00000109515.3"; gene_type "protein_coding"; gene_name "Cyp2d34"; transcript_type "protein_coding"; transcript_name "Cyp2d34-201"; exon_number 3; exon_id "ENSMUSE00000997724.2"; level 2; protein_id "ENSMUSP00000105141.2"; transcript_support_level "1"; mgi_id "MGI:2385022"; tag "basic"; tag "Ensembl_canonical"; tag "GENCODE_Primary"; tag "appris_principal_1"; tag "CCDS"; ccdsid "CCDS37161.1"; havana_gene "OTTMUSG00000071015.1"; havana_transcript "OTTMUST00000171720.1";
chr15	HAVANA	CDS	82502711	82502863	0	-	2	gene_id "ENSMUSG00000094559.3"; transcript_id "ENSMUST00000109515.3"; gene_type "protein_coding"; gene_name "Cyp2d34"; transcript_type "protein_coding"; transcript_name "Cyp2d34-201"; exon_number 3; exon_id "ENSMUSE00000997724.2"; level 2; protein_id "ENSMUSP00000105141.2"; transcript_support_level "1"; mgi_id "MGI:2385022"; tag "basic"; tag "Ensembl_canonical"; tag "GENCODE_Primary"; tag "appris_principal_1"; tag "CCDS"; ccdsid "CCDS37161.1"; havana_gene "OTTMUSG00000071015.1"; havana_transcript "OTTMUST00000171720.1";
chr15	HAVANA	exon	82502711	82502863	0	-	.	gene_id "ENSMUSG00000094559.3"; transcript_id "ENSMUST00000229833.2"; gene_type "protein_coding"; gene_name "Cyp2d34"; transcript_type "nonsense_mediated_decay"; transcript_name "Cyp2d34-202"; exon_number 3; exon_id "ENSMUSE00001437627.2"; level 2; protein_id "ENSMUSP00000155117.2"; mgi_id "MGI:2385022"; havana_gene "OTTMUSG00000071015.1"; havana_transcript "OTTMUST00000171722.1";
chr15	HAVANA	UTR	82502711	82502863	0	-	.	gene_id "ENSMUSG00000094559.3"; transcript_id "ENSMUST00000229833.2"; gene_type "protein_coding"; gene_name "Cyp2d34"; transcript_type "nonsense_mediated_decay"; transcript_name "Cyp2d34-202"; exon_number 3; exon_id "ENSMUSE00001437627.2"; level 2; protein_id "ENSMUSP00000155117.2"; mgi_id "MGI:2385022"; havana_gene "OTTMUSG00000071015.1"; havana_transcript "OTTMUST00000171722.1";
chr15	HAVANA	UTR	82503132	82503187	0	-	.	gene_id "ENSMUSG00000094559.3"; transcript_id "ENSMUST00000229833.2"; gene_type "protein_coding"; gene_name "Cyp2d34"; transcript_type "nonsense_mediated_decay"; transcript_name "Cyp2d34-202"; exon_number 2; exon_id "ENSMUSE00001437086.2"; level 2; protein_id "ENSMUSP00000155117.2"; mgi_id "MGI:2385022"; havana_gene "OTTMUSG00000071015.1"; havana_transcript "OTTMUST00000171722.1";
chr15	HAVANA	exon	82503132	82503274	0	-	.	gene_id "ENSMUSG00000094559.3"; transcript_id "ENSMUST00000229833.2"; gene_type "protein_coding"; gene_name "Cyp2d34"; transcript_type "nonsense_mediated_decay"; transcript_name "Cyp2d34-202"; exon_number 2; exon_id "ENSMUSE00001437086.2"; level 2; protein_id "ENSMUSP00000155117.2"; mgi_id "MGI:2385022"; havana_gene "OTTMUSG00000071015.1"; havana_transcript "OTTMUST00000171722.1";
chr15	HAVANA	exon	82503132	82503303	0	-	.	gene_id "ENSMUSG00000094559.3"; transcript_id "ENSMUST00000109515.3"; gene_type "protein_coding"; gene_name "Cyp2d34"; transcript_type "protein_coding"; transcript_name "Cyp2d34-201"; exon_number 2; exon_id "ENSMUSE00001090318.2"; level 2; protein_id "ENSMUSP00000105141.2"; transcript_support_level "1"; mgi_id "MGI:2385022"; tag "basic"; tag "Ensembl_canonical"; tag "GENCODE_Primary"; tag "appris_principal_1"; tag "CCDS"; ccdsid "CCDS37161.1"; havana_gene "OTTMUSG00000071015.1"; havana_transcript "OTTMUST00000171720.1";
chr15	HAVANA	CDS	82503132	82503303	0	-	0	gene_id "ENSMUSG00000094559.3"; transcript_id "ENSMUST00000109515.3"; gene_type "protein_coding"; gene_name "Cyp2d34"; transcript_type "protein_coding"; transcript_name "Cyp2d34-201"; exon_number 2; exon_id "ENSMUSE00001090318.2"; level 2; protein_id "ENSMUSP00000105141.2"; transcript_support_level "1"; mgi_id "MGI:2385022"; tag "basic"; tag "Ensembl_canonical"; tag "GENCODE_Primary"; tag "appris_principal_1"; tag "CCDS"; ccdsid "CCDS37161.1"; havana_gene "OTTMUSG00000071015.1"; havana_transcript "OTTMUST00000171720.1";
chr15	HAVANA	stop_codon	82503185	82503187	0	-	0	gene_id "ENSMUSG00000094559.3"; transcript_id "ENSMUST00000229833.2"; gene_type "protein_coding"; gene_name "Cyp2d34"; transcript_type "nonsense_mediated_decay"; transcript_name "Cyp2d34-202"; exon_number 2; exon_id "ENSMUSE00001437086.2"; level 2; protein_id "ENSMUSP00000155117.2"; mgi_id "MGI:2385022"; havana_gene "OTTMUSG00000071015.1"; havana_transcript "OTTMUST00000171722.1";
chr15	HAVANA	CDS	82503188	82503274	0	-	0	gene_id "ENSMUSG00000094559.3"; transcript_id "ENSMUST00000229833.2"; gene_type "protein_coding"; gene_name "Cyp2d34"; transcript_type "nonsense_mediated_decay"; transcript_name "Cyp2d34-202"; exon_number 2; exon_id "ENSMUSE00001437086.2"; level 2; protein_id "ENSMUSP00000155117.2"; mgi_id "MGI:2385022"; havana_gene "OTTMUSG00000071015.1"; havana_transcript "OTTMUST00000171722.1";
chr15	HAVANA	CDS	82504870	82505058	0	-	0	gene_id "ENSMUSG00000094559.3"; transcript_id "ENSMUST00000109515.3"; gene_type "protein_coding"; gene_name "Cyp2d34"; transcript_type "protein_coding"; transcript_name "Cyp2d34-201"; exon_number 1; exon_id "ENSMUSE00001442185.2"; level 2; protein_id "ENSMUSP00000105141.2"; transcript_support_level "1"; mgi_id "MGI:2385022"; tag "basic"; tag "Ensembl_canonical"; tag "GENCODE_Primary"; tag "appris_principal_1"; tag "CCDS"; ccdsid "CCDS37161.1"; havana_gene "OTTMUSG00000071015.1"; havana_transcript "OTTMUST00000171720.1";
chr15	HAVANA	CDS	82504870	82505058	0	-	0	gene_id "ENSMUSG00000094559.3"; transcript_id "ENSMUST00000229833.2"; gene_type "protein_coding"; gene_name "Cyp2d34"; transcript_type "nonsense_mediated_decay"; transcript_name "Cyp2d34-202"; exon_number 1; exon_id "ENSMUSE00001439637.2"; level 2; protein_id "ENSMUSP00000155117.2"; mgi_id "MGI:2385022"; havana_gene "OTTMUSG00000071015.1"; havana_transcript "OTTMUST00000171722.1";
chr15	HAVANA	exon	82504870	82505146	0	-	.	gene_id "ENSMUSG00000094559.3"; transcript_id "ENSMUST00000109515.3"; gene_type "protein_coding"; gene_name "Cyp2d34"; transcript_type "protein_coding"; transcript_name "Cyp2d34-201"; exon_number 1; exon_id "ENSMUSE00001442185.2"; level 2; protein_id "ENSMUSP00000105141.2"; transcript_support_level "1"; mgi_id "MGI:2385022"; tag "basic"; tag "Ensembl_canonical"; tag "GENCODE_Primary"; tag "appris_principal_1"; tag "CCDS"; ccdsid "CCDS37161.1"; havana_gene "OTTMUSG00000071015.1"; havana_transcript "OTTMUST00000171720.1";
chr15	HAVANA	exon	82504870	82505147	0	-	.	gene_id "ENSMUSG00000094559.3"; transcript_id "ENSMUST00000229833.2"; gene_type "protein_coding"; gene_name "Cyp2d34"; transcript_type "nonsense_mediated_decay"; transcript_name "Cyp2d34-202"; exon_number 1; exon_id "ENSMUSE00001439637.2"; level 2; protein_id "ENSMUSP00000155117.2"; mgi_id "MGI:2385022"; havana_gene "OTTMUSG00000071015.1"; havana_transcript "OTTMUST00000171722.1";
chr15	HAVANA	start_codon	82505056	82505058	0	-	0	gene_id "ENSMUSG00000094559.3"; transcript_id "ENSMUST00000109515.3"; gene_type "protein_coding"; gene_name "Cyp2d34"; transcript_type "protein_coding"; transcript_name "Cyp2d34-201"; exon_number 1; exon_id "ENSMUSE00001442185.2"; level 2; protein_id "ENSMUSP00000105141.2"; transcript_support_level "1"; mgi_id "MGI:2385022"; tag "basic"; tag "Ensembl_canonical"; tag "GENCODE_Primary"; tag "appris_principal_1"; tag "CCDS"; ccdsid "CCDS37161.1"; havana_gene "OTTMUSG00000071015.1"; havana_transcript "OTTMUST00000171720.1";
chr15	HAVANA	start_codon	82505056	82505058	0	-	0	gene_id "ENSMUSG00000094559.3"; transcript_id "ENSMUST00000229833.2"; gene_type "protein_coding"; gene_name "Cyp2d34"; transcript_type "nonsense_mediated_decay"; transcript_name "Cyp2d34-202"; exon_number 1; exon_id "ENSMUSE00001439637.2"; level 2; protein_id "ENSMUSP00000155117.2"; mgi_id "MGI:2385022"; havana_gene "OTTMUSG00000071015.1"; havana_transcript "OTTMUST00000171722.1";
chr15	HAVANA	UTR	82505059	82505146	0	-	.	gene_id "ENSMUSG00000094559.3"; transcript_id "ENSMUST00000109515.3"; gene_type "protein_coding"; gene_name "Cyp2d34"; transcript_type "protein_coding"; transcript_name "Cyp2d34-201"; exon_number 1; exon_id "ENSMUSE00001442185.2"; level 2; protein_id "ENSMUSP00000105141.2"; transcript_support_level "1"; mgi_id "MGI:2385022"; tag "basic"; tag "Ensembl_canonical"; tag "GENCODE_Primary"; tag "appris_principal_1"; tag "CCDS"; ccdsid "CCDS37161.1"; havana_gene "OTTMUSG00000071015.1"; havana_transcript "OTTMUST00000171720.1";
chr15	HAVANA	UTR	82505059	82505147	0	-	.	gene_id "ENSMUSG00000094559.3"; transcript_id "ENSMUST00000229833.2"; gene_type "protein_coding"; gene_name "Cyp2d34"; transcript_type "nonsense_mediated_decay"; transcript_name "Cyp2d34-202"; exon_number 1; exon_id "ENSMUSE00001439637.2"; level 2; protein_id "ENSMUSP00000155117.2"; mgi_id "MGI:2385022"; havana_gene "OTTMUSG00000071015.1"; havana_transcript "OTTMUST00000171722.1";
chr15	HAVANA	exon	82520388	82522381	0	-	.	gene_id "ENSMUSG00000118516.2"; transcript_id "ENSMUST00000238885.2"; gene_type "protein_coding"; gene_name "Cyp2d13"; transcript_type "nonsense_mediated_decay"; transcript_name "Cyp2d13-201"; exon_number 7; exon_id "ENSMUSE00001465705.2"; level 2; protein_id "ENSMUSP00000159523.1"; mgi_id "MGI:88605"; tag "appris_alternative_2"; havana_gene "OTTMUSG00000071017.1"; havana_transcript "OTTMUST00000181924.1";
chr15	HAVANA	UTR	82520388	82522381	0	-	.	gene_id "ENSMUSG00000118516.2"; transcript_id "ENSMUST00000238885.2"; gene_type "protein_coding"; gene_name "Cyp2d13"; transcript_type "nonsense_mediated_decay"; transcript_name "Cyp2d13-201"; exon_number 7; exon_id "ENSMUSE00001465705.2"; level 2; protein_id "ENSMUSP00000159523.1"; mgi_id "MGI:88605"; tag "appris_alternative_2"; havana_gene "OTTMUSG00000071017.1"; havana_transcript "OTTMUST00000181924.1";
chr15	HAVANA	gene	82520388	82526247	0	-	.	gene_id "ENSMUSG00000118516.2"; gene_type "protein_coding"; gene_name "Cyp2d13"; level 2; mgi_id "MGI:88605"; tag "ncRNA_host"; havana_gene "OTTMUSG00000071017.1";
chr15	HAVANA	transcript	82520388	82526247	0	-	.	gene_id "ENSMUSG00000118516.2"; transcript_id "ENSMUST00000238885.2"; gene_type "protein_coding"; gene_name "Cyp2d13"; transcript_type "nonsense_mediated_decay"; transcript_name "Cyp2d13-201"; level 2; protein_id "ENSMUSP00000159523.1"; mgi_id "MGI:88605"; tag "appris_alternative_2"; havana_gene "OTTMUSG00000071017.1"; havana_transcript "OTTMUST00000181924.1";
chr15	HAVANA	UTR	82520951	82521032	0	-	.	gene_id "ENSMUSG00000118516.2"; transcript_id "ENSMUST00000239057.2"; gene_type "protein_coding"; gene_name "Cyp2d13"; transcript_type "protein_coding_LoF"; transcript_name "Cyp2d13-202"; exon_number 9; exon_id "ENSMUSE00001465652.2"; level 2; protein_id "ENSMUSP00000158952.2"; mgi_id "MGI:88605"; tag "basic"; tag "Ensembl_canonical"; tag "GENCODE_Primary"; tag "appris_principal_5"; havana_gene "OTTMUSG00000071017.1"; havana_transcript "OTTMUST00000181925.1";
chr15	HAVANA	exon	82520951	82521199	0	-	.	gene_id "ENSMUSG00000118516.2"; transcript_id "ENSMUST00000239057.2"; gene_type "protein_coding"; gene_name "Cyp2d13"; transcript_type "protein_coding_LoF"; transcript_name "Cyp2d13-202"; exon_number 9; exon_id "ENSMUSE00001465652.2"; level 2; protein_id "ENSMUSP00000158952.2"; mgi_id "MGI:88605"; tag "basic"; tag "Ensembl_canonical"; tag "GENCODE_Primary"; tag "appris_principal_5"; havana_gene "OTTMUSG00000071017.1"; havana_transcript "OTTMUST00000181925.1";
chr15	HAVANA	transcript	82520951	82526226	0	-	.	gene_id "ENSMUSG00000118516.2"; transcript_id "ENSMUST00000239057.2"; gene_type "protein_coding"; gene_name "Cyp2d13"; transcript_type "protein_coding_LoF"; transcript_name "Cyp2d13-202"; level 2; protein_id "ENSMUSP00000158952.2"; mgi_id "MGI:88605"; tag "basic"; tag "Ensembl_canonical"; tag "GENCODE_Primary"; tag "appris_principal_5"; havana_gene "OTTMUSG00000071017.1"; havana_transcript "OTTMUST00000181925.1";
chr15	HAVANA	CDS	82521033	82521199	0	-	1	gene_id "ENSMUSG00000118516.2"; transcript_id "ENSMUST00000239057.2"; gene_type "protein_coding"; gene_name "Cyp2d13"; transcript_type "protein_coding_LoF"; transcript_name "Cyp2d13-202"; exon_number 9; exon_id "ENSMUSE00001465652.2"; level 2; protein_id "ENSMUSP00000158952.2"; mgi_id "MGI:88605"; tag "basic"; tag "Ensembl_canonical"; tag "GENCODE_Primary"; tag "appris_principal_5"; havana_gene "OTTMUSG00000071017.1"; havana_transcript "OTTMUST00000181925.1";
chr15	HAVANA	exon	82522240	82522381	0	-	.	gene_id "ENSMUSG00000118516.2"; transcript_id "ENSMUST00000239057.2"; gene_type "protein_coding"; gene_name "Cyp2d13"; transcript_type "protein_coding_LoF"; transcript_name "Cyp2d13-202"; exon_number 8; exon_id "ENSMUSE00001465505.2"; level 2; protein_id "ENSMUSP00000158952.2"; mgi_id "MGI:88605"; tag "basic"; tag "Ensembl_canonical"; tag "GENCODE_Primary"; tag "appris_principal_5"; havana_gene "OTTMUSG00000071017.1"; havana_transcript "OTTMUST00000181925.1";
chr15	HAVANA	CDS	82522240	82522381	0	-	2	gene_id "ENSMUSG00000118516.2"; transcript_id "ENSMUST00000239057.2"; gene_type "protein_coding"; gene_name "Cyp2d13"; transcript_type "protein_coding_LoF"; transcript_name "Cyp2d13-202"; exon_number 8; exon_id "ENSMUSE00001465505.2"; level 2; protein_id "ENSMUSP00000158952.2"; mgi_id "MGI:88605"; tag "basic"; tag "Ensembl_canonical"; tag "GENCODE_Primary"; tag "appris_principal_5"; havana_gene "OTTMUSG00000071017.1"; havana_transcript "OTTMUST00000181925.1";
chr15	HAVANA	exon	82522776	82522964	0	-	.	gene_id "ENSMUSG00000118516.2"; transcript_id "ENSMUST00000238885.2"; gene_type "protein_coding"; gene_name "Cyp2d13"; transcript_type "nonsense_mediated_decay"; transcript_name "Cyp2d13-201"; exon_number 6; exon_id "ENSMUSE00001465553.2"; level 2; protein_id "ENSMUSP00000159523.1"; mgi_id "MGI:88605"; tag "appris_alternative_2"; havana_gene "OTTMUSG00000071017.1"; havana_transcript "OTTMUST00000181924.1";
chr15	HAVANA	UTR	82522776	82522964	0	-	.	gene_id "ENSMUSG00000118516.2"; transcript_id "ENSMUST00000238885.2"; gene_type "protein_coding"; gene_name "Cyp2d13"; transcript_type "nonsense_mediated_decay"; transcript_name "Cyp2d13-201"; exon_number 6; exon_id "ENSMUSE00001465553.2"; level 2; protein_id "ENSMUSP00000159523.1"; mgi_id "MGI:88605"; tag "appris_alternative_2"; havana_gene "OTTMUSG00000071017.1"; havana_transcript "OTTMUST00000181924.1";
chr15	HAVANA	exon	82522776	82522964	0	-	.	gene_id "ENSMUSG00000118516.2"; transcript_id "ENSMUST00000239057.2"; gene_type "protein_coding"; gene_name "Cyp2d13"; transcript_type "protein_coding_LoF"; transcript_name "Cyp2d13-202"; exon_number 7; exon_id "ENSMUSE00001465841.2"; level 2; protein_id "ENSMUSP00000158952.2"; mgi_id "MGI:88605"; tag "basic"; tag "Ensembl_canonical"; tag "GENCODE_Primary"; tag "appris_principal_5"; havana_gene "OTTMUSG00000071017.1"; havana_transcript "OTTMUST00000181925.1";
chr15	HAVANA	CDS	82522776	82522964	0	-	2	gene_id "ENSMUSG00000118516.2"; transcript_id "ENSMUST00000239057.2"; gene_type "protein_coding"; gene_name "Cyp2d13"; transcript_type "protein_coding_LoF"; transcript_name "Cyp2d13-202"; exon_number 7; exon_id "ENSMUSE00001465841.2"; level 2; protein_id "ENSMUSP00000158952.2"; mgi_id "MGI:88605"; tag "basic"; tag "Ensembl_canonical"; tag "GENCODE_Primary"; tag "appris_principal_5"; havana_gene "OTTMUSG00000071017.1"; havana_transcript "OTTMUST00000181925.1";
chr15	HAVANA	exon	82523185	82523326	0	-	.	gene_id "ENSMUSG00000118516.2"; transcript_id "ENSMUST00000238885.2"; gene_type "protein_coding"; gene_name "Cyp2d13"; transcript_type "nonsense_mediated_decay"; transcript_name "Cyp2d13-201"; exon_number 5; exon_id "ENSMUSE00001465399.2"; level 2; protein_id "ENSMUSP00000159523.1"; mgi_id "MGI:88605"; tag "appris_alternative_2"; havana_gene "OTTMUSG00000071017.1"; havana_transcript "OTTMUST00000181924.1";
chr15	HAVANA	UTR	82523185	82523326	0	-	.	gene_id "ENSMUSG00000118516.2"; transcript_id "ENSMUST00000238885.2"; gene_type "protein_coding"; gene_name "Cyp2d13"; transcript_type "nonsense_mediated_decay"; transcript_name "Cyp2d13-201"; exon_number 5; exon_id "ENSMUSE00001465399.2"; level 2; protein_id "ENSMUSP00000159523.1"; mgi_id "MGI:88605"; tag "appris_alternative_2"; havana_gene "OTTMUSG00000071017.1"; havana_transcript "OTTMUST00000181924.1";
chr15	HAVANA	exon	82523185	82523326	0	-	.	gene_id "ENSMUSG00000118516.2"; transcript_id "ENSMUST00000239057.2"; gene_type "protein_coding"; gene_name "Cyp2d13"; transcript_type "protein_coding_LoF"; transcript_name "Cyp2d13-202"; exon_number 6; exon_id "ENSMUSE00001465288.2"; level 2; protein_id "ENSMUSP00000158952.2"; mgi_id "MGI:88605"; tag "basic"; tag "Ensembl_canonical"; tag "GENCODE_Primary"; tag "appris_principal_5"; havana_gene "OTTMUSG00000071017.1"; havana_transcript "OTTMUST00000181925.1";
chr15	HAVANA	CDS	82523185	82523326	0	-	0	gene_id "ENSMUSG00000118516.2"; transcript_id "ENSMUST00000239057.2"; gene_type "protein_coding"; gene_name "Cyp2d13"; transcript_type "protein_coding_LoF"; transcript_name "Cyp2d13-202"; exon_number 6; exon_id "ENSMUSE00001465288.2"; level 2; protein_id "ENSMUSP00000158952.2"; mgi_id "MGI:88605"; tag "basic"; tag "Ensembl_canonical"; tag "GENCODE_Primary"; tag "appris_principal_5"; havana_gene "OTTMUSG00000071017.1"; havana_transcript "OTTMUST00000181925.1";
chr15	HAVANA	exon	82523466	82523642	0	-	.	gene_id "ENSMUSG00000118516.2"; transcript_id "ENSMUST00000238885.2"; gene_type "protein_coding"; gene_name "Cyp2d13"; transcript_type "nonsense_mediated_decay"; transcript_name "Cyp2d13-201"; exon_number 4; exon_id "ENSMUSE00001465419.2"; level 2; protein_id "ENSMUSP00000159523.1"; mgi_id "MGI:88605"; tag "appris_alternative_2"; havana_gene "OTTMUSG00000071017.1"; havana_transcript "OTTMUST00000181924.1";
chr15	HAVANA	UTR	82523466	82523642	0	-	.	gene_id "ENSMUSG00000118516.2"; transcript_id "ENSMUST00000238885.2"; gene_type "protein_coding"; gene_name "Cyp2d13"; transcript_type "nonsense_mediated_decay"; transcript_name "Cyp2d13-201"; exon_number 4; exon_id "ENSMUSE00001465419.2"; level 2; protein_id "ENSMUSP00000159523.1"; mgi_id "MGI:88605"; tag "appris_alternative_2"; havana_gene "OTTMUSG00000071017.1"; havana_transcript "OTTMUST00000181924.1";
chr15	HAVANA	exon	82523466	82523642	0	-	.	gene_id "ENSMUSG00000118516.2"; transcript_id "ENSMUST00000239057.2"; gene_type "protein_coding"; gene_name "Cyp2d13"; transcript_type "protein_coding_LoF"; transcript_name "Cyp2d13-202"; exon_number 5; exon_id "ENSMUSE00001465654.2"; level 2; protein_id "ENSMUSP00000158952.2"; mgi_id "MGI:88605"; tag "basic"; tag "Ensembl_canonical"; tag "GENCODE_Primary"; tag "appris_principal_5"; havana_gene "OTTMUSG00000071017.1"; havana_transcript "OTTMUST00000181925.1";
chr15	HAVANA	CDS	82523466	82523642	0	-	0	gene_id "ENSMUSG00000118516.2"; transcript_id "ENSMUST00000239057.2"; gene_type "protein_coding"; gene_name "Cyp2d13"; transcript_type "protein_coding_LoF"; transcript_name "Cyp2d13-202"; exon_number 5; exon_id "ENSMUSE00001465654.2"; level 2; protein_id "ENSMUSP00000158952.2"; mgi_id "MGI:88605"; tag "basic"; tag "Ensembl_canonical"; tag "GENCODE_Primary"; tag "appris_principal_5"; havana_gene "OTTMUSG00000071017.1"; havana_transcript "OTTMUST00000181925.1";
chr15	HAVANA	exon	82524307	82524467	0	-	.	gene_id "ENSMUSG00000118516.2"; transcript_id "ENSMUST00000238885.2"; gene_type "protein_coding"; gene_name "Cyp2d13"; transcript_type "nonsense_mediated_decay"; transcript_name "Cyp2d13-201"; exon_number 3; exon_id "ENSMUSE00001465771.2"; level 2; protein_id "ENSMUSP00000159523.1"; mgi_id "MGI:88605"; tag "appris_alternative_2"; havana_gene "OTTMUSG00000071017.1"; havana_transcript "OTTMUST00000181924.1";
chr15	HAVANA	UTR	82524307	82524467	0	-	.	gene_id "ENSMUSG00000118516.2"; transcript_id "ENSMUST00000238885.2"; gene_type "protein_coding"; gene_name "Cyp2d13"; transcript_type "nonsense_mediated_decay"; transcript_name "Cyp2d13-201"; exon_number 3; exon_id "ENSMUSE00001465771.2"; level 2; protein_id "ENSMUSP00000159523.1"; mgi_id "MGI:88605"; tag "appris_alternative_2"; havana_gene "OTTMUSG00000071017.1"; havana_transcript "OTTMUST00000181924.1";
chr15	HAVANA	exon	82524307	82524467	0	-	.	gene_id "ENSMUSG00000118516.2"; transcript_id "ENSMUST00000239057.2"; gene_type "protein_coding"; gene_name "Cyp2d13"; transcript_type "protein_coding_LoF"; transcript_name "Cyp2d13-202"; exon_number 4; exon_id "ENSMUSE00001465191.2"; level 2; protein_id "ENSMUSP00000158952.2"; mgi_id "MGI:88605"; tag "basic"; tag "Ensembl_canonical"; tag "GENCODE_Primary"; tag "appris_principal_5"; havana_gene "OTTMUSG00000071017.1"; havana_transcript "OTTMUST00000181925.1";
chr15	HAVANA	CDS	82524307	82524467	0	-	2	gene_id "ENSMUSG00000118516.2"; transcript_id "ENSMUST00000239057.2"; gene_type "protein_coding"; gene_name "Cyp2d13"; transcript_type "protein_coding_LoF"; transcript_name "Cyp2d13-202"; exon_number 4; exon_id "ENSMUSE00001465191.2"; level 2; protein_id "ENSMUSP00000158952.2"; mgi_id "MGI:88605"; tag "basic"; tag "Ensembl_canonical"; tag "GENCODE_Primary"; tag "appris_principal_5"; havana_gene "OTTMUSG00000071017.1"; havana_transcript "OTTMUST00000181925.1";
chr15	HAVANA	UTR	82524549	82524662	0	-	.	gene_id "ENSMUSG00000118516.2"; transcript_id "ENSMUST00000238885.2"; gene_type "protein_coding"; gene_name "Cyp2d13"; transcript_type "nonsense_mediated_decay"; transcript_name "Cyp2d13-201"; exon_number 2; exon_id "ENSMUSE00001465564.2"; level 2; protein_id "ENSMUSP00000159523.1"; mgi_id "MGI:88605"; tag "appris_alternative_2"; havana_gene "OTTMUSG00000071017.1"; havana_transcript "OTTMUST00000181924.1";
chr15	HAVANA	exon	82524549	82524701	0	-	.	gene_id "ENSMUSG00000118516.2"; transcript_id "ENSMUST00000238885.2"; gene_type "protein_coding"; gene_name "Cyp2d13"; transcript_type "nonsense_mediated_decay"; transcript_name "Cyp2d13-201"; exon_number 2; exon_id "ENSMUSE00001465564.2"; level 2; protein_id "ENSMUSP00000159523.1"; mgi_id "MGI:88605"; tag "appris_alternative_2"; havana_gene "OTTMUSG00000071017.1"; havana_transcript "OTTMUST00000181924.1";
chr15	HAVANA	exon	82524549	82524701	0	-	.	gene_id "ENSMUSG00000118516.2"; transcript_id "ENSMUST00000239057.2"; gene_type "protein_coding"; gene_name "Cyp2d13"; transcript_type "protein_coding_LoF"; transcript_name "Cyp2d13-202"; exon_number 3; exon_id "ENSMUSE00001465646.2"; level 2; protein_id "ENSMUSP00000158952.2"; mgi_id "MGI:88605"; tag "basic"; tag "Ensembl_canonical"; tag "GENCODE_Primary"; tag "appris_principal_5"; havana_gene "OTTMUSG00000071017.1"; havana_transcript "OTTMUST00000181925.1";
chr15	HAVANA	CDS	82524549	82524701	0	-	2	gene_id "ENSMUSG00000118516.2"; transcript_id "ENSMUST00000239057.2"; gene_type "protein_coding"; gene_name "Cyp2d13"; transcript_type "protein_coding_LoF"; transcript_name "Cyp2d13-202"; exon_number 3; exon_id "ENSMUSE00001465646.2"; level 2; protein_id "ENSMUSP00000158952.2"; mgi_id "MGI:88605"; tag "basic"; tag "Ensembl_canonical"; tag "GENCODE_Primary"; tag "appris_principal_5"; havana_gene "OTTMUSG00000071017.1"; havana_transcript "OTTMUST00000181925.1";
chr15	HAVANA	stop_codon	82524660	82524662	0	-	0	gene_id "ENSMUSG00000118516.2"; transcript_id "ENSMUST00000238885.2"; gene_type "protein_coding"; gene_name "Cyp2d13"; transcript_type "nonsense_mediated_decay"; transcript_name "Cyp2d13-201"; exon_number 2; exon_id "ENSMUSE00001465564.2"; level 2; protein_id "ENSMUSP00000159523.1"; mgi_id "MGI:88605"; tag "appris_alternative_2"; havana_gene "OTTMUSG00000071017.1"; havana_transcript "OTTMUST00000181924.1";
chr15	HAVANA	CDS	82524663	82524701	0	-	0	gene_id "ENSMUSG00000118516.2"; transcript_id "ENSMUST00000238885.2"; gene_type "protein_coding"; gene_name "Cyp2d13"; transcript_type "nonsense_mediated_decay"; transcript_name "Cyp2d13-201"; exon_number 2; exon_id "ENSMUSE00001465564.2"; level 2; protein_id "ENSMUSP00000159523.1"; mgi_id "MGI:88605"; tag "appris_alternative_2"; havana_gene "OTTMUSG00000071017.1"; havana_transcript "OTTMUST00000181924.1";
chr15	HAVANA	exon	82524986	82525157	0	-	.	gene_id "ENSMUSG00000118516.2"; transcript_id "ENSMUST00000239057.2"; gene_type "protein_coding"; gene_name "Cyp2d13"; transcript_type "protein_coding_LoF"; transcript_name "Cyp2d13-202"; exon_number 2; exon_id "ENSMUSE00001465316.2"; level 2; protein_id "ENSMUSP00000158952.2"; mgi_id "MGI:88605"; tag "basic"; tag "Ensembl_canonical"; tag "GENCODE_Primary"; tag "appris_principal_5"; havana_gene "OTTMUSG00000071017.1"; havana_transcript "OTTMUST00000181925.1";
chr15	HAVANA	CDS	82524986	82525157	0	-	0	gene_id "ENSMUSG00000118516.2"; transcript_id "ENSMUST00000239057.2"; gene_type "protein_coding"; gene_name "Cyp2d13"; transcript_type "protein_coding_LoF"; transcript_name "Cyp2d13-202"; exon_number 2; exon_id "ENSMUSE00001465316.2"; level 2; protein_id "ENSMUSP00000158952.2"; mgi_id "MGI:88605"; tag "basic"; tag "Ensembl_canonical"; tag "GENCODE_Primary"; tag "appris_principal_5"; havana_gene "OTTMUSG00000071017.1"; havana_transcript "OTTMUST00000181925.1";
chr15	HAVANA	CDS	82525986	82526174	0	-	0	gene_id "ENSMUSG00000118516.2"; transcript_id "ENSMUST00000238885.2"; gene_type "protein_coding"; gene_name "Cyp2d13"; transcript_type "nonsense_mediated_decay"; transcript_name "Cyp2d13-201"; exon_number 1; exon_id "ENSMUSE00001465691.2"; level 2; protein_id "ENSMUSP00000159523.1"; mgi_id "MGI:88605"; tag "appris_alternative_2"; havana_gene "OTTMUSG00000071017.1"; havana_transcript "OTTMUST00000181924.1";
chr15	HAVANA	CDS	82525986	82526174	0	-	0	gene_id "ENSMUSG00000118516.2"; transcript_id "ENSMUST00000239057.2"; gene_type "protein_coding"; gene_name "Cyp2d13"; transcript_type "protein_coding_LoF"; transcript_name "Cyp2d13-202"; exon_number 1; exon_id "ENSMUSE00001465008.2"; level 2; protein_id "ENSMUSP00000158952.2"; mgi_id "MGI:88605"; tag "basic"; tag "Ensembl_canonical"; tag "GENCODE_Primary"; tag "appris_principal_5"; havana_gene "OTTMUSG00000071017.1"; havana_transcript "OTTMUST00000181925.1";
chr15	HAVANA	exon	82525986	82526226	0	-	.	gene_id "ENSMUSG00000118516.2"; transcript_id "ENSMUST00000239057.2"; gene_type "protein_coding"; gene_name "Cyp2d13"; transcript_type "protein_coding_LoF"; transcript_name "Cyp2d13-202"; exon_number 1; exon_id "ENSMUSE00001465008.2"; level 2; protein_id "ENSMUSP00000158952.2"; mgi_id "MGI:88605"; tag "basic"; tag "Ensembl_canonical"; tag "GENCODE_Primary"; tag "appris_principal_5"; havana_gene "OTTMUSG00000071017.1"; havana_transcript "OTTMUST00000181925.1";
chr15	HAVANA	exon	82525986	82526247	0	-	.	gene_id "ENSMUSG00000118516.2"; transcript_id "ENSMUST00000238885.2"; gene_type "protein_coding"; gene_name "Cyp2d13"; transcript_type "nonsense_mediated_decay"; transcript_name "Cyp2d13-201"; exon_number 1; exon_id "ENSMUSE00001465691.2"; level 2; protein_id "ENSMUSP00000159523.1"; mgi_id "MGI:88605"; tag "appris_alternative_2"; havana_gene "OTTMUSG00000071017.1"; havana_transcript "OTTMUST00000181924.1";
chr15	ENSEMBL	gene	82526146	82526202	0	-	.	gene_id "ENSMUSG00002075413.1"; gene_type "miRNA"; gene_name "Gm54414"; level 3; mgi_id "MGI:6845308";
chr15	ENSEMBL	transcript	82526146	82526202	0	-	.	gene_id "ENSMUSG00002075413.1"; transcript_id "ENSMUST00020183202.1"; gene_type "miRNA"; gene_name "Gm54414"; transcript_type "miRNA"; transcript_name "Gm54414-201"; level 3; mgi_id "MGI:6845308"; tag "basic"; tag "Ensembl_canonical"; tag "GENCODE_Primary";
chr15	ENSEMBL	exon	82526146	82526202	0	-	.	gene_id "ENSMUSG00002075413.1"; transcript_id "ENSMUST00020183202.1"; gene_type "miRNA"; gene_name "Gm54414"; transcript_type "miRNA"; transcript_name "Gm54414-201"; exon_number 1; exon_id "ENSMUSE00011467942.1"; level 3; mgi_id "MGI:6845308"; tag "basic"; tag "Ensembl_canonical"; tag "GENCODE_Primary";
chr15	HAVANA	start_codon	82526172	82526174	0	-	0	gene_id "ENSMUSG00000118516.2"; transcript_id "ENSMUST00000238885.2"; gene_type "protein_coding"; gene_name "Cyp2d13"; transcript_type "nonsense_mediated_decay"; transcript_name "Cyp2d13-201"; exon_number 1; exon_id "ENSMUSE00001465691.2"; level 2; protein_id "ENSMUSP00000159523.1"; mgi_id "MGI:88605"; tag "appris_alternative_2"; havana_gene "OTTMUSG00000071017.1"; havana_transcript "OTTMUST00000181924.1";
chr15	HAVANA	start_codon	82526172	82526174	0	-	0	gene_id "ENSMUSG00000118516.2"; transcript_id "ENSMUST00000239057.2"; gene_type "protein_coding"; gene_name "Cyp2d13"; transcript_type "protein_coding_LoF"; transcript_name "Cyp2d13-202"; exon_number 1; exon_id "ENSMUSE00001465008.2"; level 2; protein_id "ENSMUSP00000158952.2"; mgi_id "MGI:88605"; tag "basic"; tag "Ensembl_canonical"; tag "GENCODE_Primary"; tag "appris_principal_5"; havana_gene "OTTMUSG00000071017.1"; havana_transcript "OTTMUST00000181925.1";
chr15	HAVANA	UTR	82526175	82526226	0	-	.	gene_id "ENSMUSG00000118516.2"; transcript_id "ENSMUST00000239057.2"; gene_type "protein_coding"; gene_name "Cyp2d13"; transcript_type "protein_coding_LoF"; transcript_name "Cyp2d13-202"; exon_number 1; exon_id "ENSMUSE00001465008.2"; level 2; protein_id "ENSMUSP00000158952.2"; mgi_id "MGI:88605"; tag "basic"; tag "Ensembl_canonical"; tag "GENCODE_Primary"; tag "appris_principal_5"; havana_gene "OTTMUSG00000071017.1"; havana_transcript "OTTMUST00000181925.1";
chr15	HAVANA	UTR	82526175	82526247	0	-	.	gene_id "ENSMUSG00000118516.2"; transcript_id "ENSMUST00000238885.2"; gene_type "protein_coding"; gene_name "Cyp2d13"; transcript_type "nonsense_mediated_decay"; transcript_name "Cyp2d13-201"; exon_number 1; exon_id "ENSMUSE00001465691.2"; level 2; protein_id "ENSMUSP00000159523.1"; mgi_id "MGI:88605"; tag "appris_alternative_2"; havana_gene "OTTMUSG00000071017.1"; havana_transcript "OTTMUST00000181924.1";
chr15	HAVANA	exon	82534118	82534300	0	-	.	gene_id "ENSMUSG00000115908.2"; transcript_id "ENSMUST00000230415.2"; gene_type "unprocessed_pseudogene"; gene_name "Cyp2d35-ps"; transcript_type "unprocessed_pseudogene"; transcript_name "Cyp2d35-ps-201"; exon_number 9; exon_id "ENSMUSE00001440140.2"; level 2; mgi_id "MGI:5295679"; ont "PGO:0000005"; tag "basic"; tag "Ensembl_canonical"; tag "GENCODE_Primary"; havana_gene "OTTMUSG00000071018.1"; havana_transcript "OTTMUST00000171725.1";
chr15	HAVANA	gene	82534118	82538912	0	-	.	gene_id "ENSMUSG00000115908.2"; gene_type "unprocessed_pseudogene"; gene_name "Cyp2d35-ps"; level 2; mgi_id "MGI:5295679"; havana_gene "OTTMUSG00000071018.1";
chr15	HAVANA	transcript	82534118	82538912	0	-	.	gene_id "ENSMUSG00000115908.2"; transcript_id "ENSMUST00000230415.2"; gene_type "unprocessed_pseudogene"; gene_name "Cyp2d35-ps"; transcript_type "unprocessed_pseudogene"; transcript_name "Cyp2d35-ps-201"; level 2; mgi_id "MGI:5295679"; ont "PGO:0000005"; tag "basic"; tag "Ensembl_canonical"; tag "GENCODE_Primary"; havana_gene "OTTMUSG00000071018.1"; havana_transcript "OTTMUST00000171725.1";
chr15	HAVANA	exon	82534401	82534520	0	-	.	gene_id "ENSMUSG00000115908.2"; transcript_id "ENSMUST00000230415.2"; gene_type "unprocessed_pseudogene"; gene_name "Cyp2d35-ps"; transcript_type "unprocessed_pseudogene"; transcript_name "Cyp2d35-ps-201"; exon_number 8; exon_id "ENSMUSE00001438892.2"; level 2; mgi_id "MGI:5295679"; ont "PGO:0000005"; tag "basic"; tag "Ensembl_canonical"; tag "GENCODE_Primary"; havana_gene "OTTMUSG00000071018.1"; havana_transcript "OTTMUST00000171725.1";
chr15	HAVANA	exon	82535547	82535729	0	-	.	gene_id "ENSMUSG00000115908.2"; transcript_id "ENSMUST00000230415.2"; gene_type "unprocessed_pseudogene"; gene_name "Cyp2d35-ps"; transcript_type "unprocessed_pseudogene"; transcript_name "Cyp2d35-ps-201"; exon_number 7; exon_id "ENSMUSE00001443581.2"; level 2; mgi_id "MGI:5295679"; ont "PGO:0000005"; tag "basic"; tag "Ensembl_canonical"; tag "GENCODE_Primary"; havana_gene "OTTMUSG00000071018.1"; havana_transcript "OTTMUST00000171725.1";
chr15	HAVANA	exon	82535946	82536089	0	-	.	gene_id "ENSMUSG00000115908.2"; transcript_id "ENSMUST00000230415.2"; gene_type "unprocessed_pseudogene"; gene_name "Cyp2d35-ps"; transcript_type "unprocessed_pseudogene"; transcript_name "Cyp2d35-ps-201"; exon_number 6; exon_id "ENSMUSE00001438230.2"; level 2; mgi_id "MGI:5295679"; ont "PGO:0000005"; tag "basic"; tag "Ensembl_canonical"; tag "GENCODE_Primary"; havana_gene "OTTMUSG00000071018.1"; havana_transcript "OTTMUST00000171725.1";
chr15	HAVANA	exon	82536227	82536403	0	-	.	gene_id "ENSMUSG00000115908.2"; transcript_id "ENSMUST00000230415.2"; gene_type "unprocessed_pseudogene"; gene_name "Cyp2d35-ps"; transcript_type "unprocessed_pseudogene"; transcript_name "Cyp2d35-ps-201"; exon_number 5; exon_id "ENSMUSE00001443564.2"; level 2; mgi_id "MGI:5295679"; ont "PGO:0000005"; tag "basic"; tag "Ensembl_canonical"; tag "GENCODE_Primary"; havana_gene "OTTMUSG00000071018.1"; havana_transcript "OTTMUST00000171725.1";
chr15	HAVANA	exon	82537047	82537207	0	-	.	gene_id "ENSMUSG00000115908.2"; transcript_id "ENSMUST00000230415.2"; gene_type "unprocessed_pseudogene"; gene_name "Cyp2d35-ps"; transcript_type "unprocessed_pseudogene"; transcript_name "Cyp2d35-ps-201"; exon_number 4; exon_id "ENSMUSE00001441257.2"; level 2; mgi_id "MGI:5295679"; ont "PGO:0000005"; tag "basic"; tag "Ensembl_canonical"; tag "GENCODE_Primary"; havana_gene "OTTMUSG00000071018.1"; havana_transcript "OTTMUST00000171725.1";
chr15	HAVANA	exon	82537285	82537451	0	-	.	gene_id "ENSMUSG00000115908.2"; transcript_id "ENSMUST00000230415.2"; gene_type "unprocessed_pseudogene"; gene_name "Cyp2d35-ps"; transcript_type "unprocessed_pseudogene"; transcript_name "Cyp2d35-ps-201"; exon_number 3; exon_id "ENSMUSE00001438330.2"; level 2; mgi_id "MGI:5295679"; ont "PGO:0000005"; tag "basic"; tag "Ensembl_canonical"; tag "GENCODE_Primary"; havana_gene "OTTMUSG00000071018.1"; havana_transcript "OTTMUST00000171725.1";
chr15	HAVANA	exon	82537713	82537896	0	-	.	gene_id "ENSMUSG00000115908.2"; transcript_id "ENSMUST00000230415.2"; gene_type "unprocessed_pseudogene"; gene_name "Cyp2d35-ps"; transcript_type "unprocessed_pseudogene"; transcript_name "Cyp2d35-ps-201"; exon_number 2; exon_id "ENSMUSE00001441062.2"; level 2; mgi_id "MGI:5295679"; ont "PGO:0000005"; tag "basic"; tag "Ensembl_canonical"; tag "GENCODE_Primary"; havana_gene "OTTMUSG00000071018.1"; havana_transcript "OTTMUST00000171725.1";
chr15	HAVANA	exon	82538738	82538912	0	-	.	gene_id "ENSMUSG00000115908.2"; transcript_id "ENSMUST00000230415.2"; gene_type "unprocessed_pseudogene"; gene_name "Cyp2d35-ps"; transcript_type "unprocessed_pseudogene"; transcript_name "Cyp2d35-ps-201"; exon_number 1; exon_id "ENSMUSE00001443703.2"; level 2; mgi_id "MGI:5295679"; ont "PGO:0000005"; tag "basic"; tag "Ensembl_canonical"; tag "GENCODE_Primary"; havana_gene "OTTMUSG00000071018.1"; havana_transcript "OTTMUST00000171725.1";
chr15	HAVANA	exon	82555489	82555655	0	-	.	gene_id "ENSMUSG00000116341.2"; transcript_id "ENSMUST00000230009.2"; gene_type "unprocessed_pseudogene"; gene_name "Cyp2d36-ps"; transcript_type "unprocessed_pseudogene"; transcript_name "Cyp2d36-ps-201"; exon_number 10; exon_id "ENSMUSE00001443739.2"; level 2; mgi_id "MGI:3721931"; ont "PGO:0000005"; tag "basic"; tag "Ensembl_canonical"; tag "GENCODE_Primary"; havana_gene "OTTMUSG00000071019.1"; havana_transcript "OTTMUST00000171726.1";
chr15	HAVANA	gene	82555489	82567458	0	-	.	gene_id "ENSMUSG00000116341.2"; gene_type "unprocessed_pseudogene"; gene_name "Cyp2d36-ps"; level 2; mgi_id "MGI:3721931"; havana_gene "OTTMUSG00000071019.1";
chr15	HAVANA	transcript	82555489	82567458	0	-	.	gene_id "ENSMUSG00000116341.2"; transcript_id "ENSMUST00000230009.2"; gene_type "unprocessed_pseudogene"; gene_name "Cyp2d36-ps"; transcript_type "unprocessed_pseudogene"; transcript_name "Cyp2d36-ps-201"; level 2; mgi_id "MGI:3721931"; ont "PGO:0000005"; tag "basic"; tag "Ensembl_canonical"; tag "GENCODE_Primary"; havana_gene "OTTMUSG00000071019.1"; havana_transcript "OTTMUST00000171726.1";
chr15	HAVANA	exon	82555756	82555897	0	-	.	gene_id "ENSMUSG00000116341.2"; transcript_id "ENSMUST00000230009.2"; gene_type "unprocessed_pseudogene"; gene_name "Cyp2d36-ps"; transcript_type "unprocessed_pseudogene"; transcript_name "Cyp2d36-ps-201"; exon_number 9; exon_id "ENSMUSE00001437066.2"; level 2; mgi_id "MGI:3721931"; ont "PGO:0000005"; tag "basic"; tag "Ensembl_canonical"; tag "GENCODE_Primary"; havana_gene "OTTMUSG00000071019.1"; havana_transcript "OTTMUST00000171726.1";
chr15	HAVANA	exon	82563432	82563648	0	-	.	gene_id "ENSMUSG00000116341.2"; transcript_id "ENSMUST00000230009.2"; gene_type "unprocessed_pseudogene"; gene_name "Cyp2d36-ps"; transcript_type "unprocessed_pseudogene"; transcript_name "Cyp2d36-ps-201"; exon_number 8; exon_id "ENSMUSE00001442086.2"; level 2; mgi_id "MGI:3721931"; ont "PGO:0000005"; tag "basic"; tag "Ensembl_canonical"; tag "GENCODE_Primary"; havana_gene "OTTMUSG00000071019.1"; havana_transcript "OTTMUST00000171726.1";
chr15	HAVANA	exon	82563875	82564009	0	-	.	gene_id "ENSMUSG00000116341.2"; transcript_id "ENSMUST00000230009.2"; gene_type "unprocessed_pseudogene"; gene_name "Cyp2d36-ps"; transcript_type "unprocessed_pseudogene"; transcript_name "Cyp2d36-ps-201"; exon_number 7; exon_id "ENSMUSE00001441857.2"; level 2; mgi_id "MGI:3721931"; ont "PGO:0000005"; tag "basic"; tag "Ensembl_canonical"; tag "GENCODE_Primary"; havana_gene "OTTMUSG00000071019.1"; havana_transcript "OTTMUST00000171726.1";
chr15	HAVANA	exon	82564137	82564313	0	-	.	gene_id "ENSMUSG00000116341.2"; transcript_id "ENSMUST00000230009.2"; gene_type "unprocessed_pseudogene"; gene_name "Cyp2d36-ps"; transcript_type "unprocessed_pseudogene"; transcript_name "Cyp2d36-ps-201"; exon_number 6; exon_id "ENSMUSE00001439677.2"; level 2; mgi_id "MGI:3721931"; ont "PGO:0000005"; tag "basic"; tag "Ensembl_canonical"; tag "GENCODE_Primary"; havana_gene "OTTMUSG00000071019.1"; havana_transcript "OTTMUST00000171726.1";
chr15	HAVANA	exon	82564561	82564688	0	-	.	gene_id "ENSMUSG00000116341.2"; transcript_id "ENSMUST00000230009.2"; gene_type "unprocessed_pseudogene"; gene_name "Cyp2d36-ps"; transcript_type "unprocessed_pseudogene"; transcript_name "Cyp2d36-ps-201"; exon_number 5; exon_id "ENSMUSE00001439315.2"; level 2; mgi_id "MGI:3721931"; ont "PGO:0000005"; tag "basic"; tag "Ensembl_canonical"; tag "GENCODE_Primary"; havana_gene "OTTMUSG00000071019.1"; havana_transcript "OTTMUST00000171726.1";
chr15	HAVANA	exon	82564774	82564901	0	-	.	gene_id "ENSMUSG00000116341.2"; transcript_id "ENSMUST00000230009.2"; gene_type "unprocessed_pseudogene"; gene_name "Cyp2d36-ps"; transcript_type "unprocessed_pseudogene"; transcript_name "Cyp2d36-ps-201"; exon_number 4; exon_id "ENSMUSE00001441815.2"; level 2; mgi_id "MGI:3721931"; ont "PGO:0000005"; tag "basic"; tag "Ensembl_canonical"; tag "GENCODE_Primary"; havana_gene "OTTMUSG00000071019.1"; havana_transcript "OTTMUST00000171726.1";
chr15	HAVANA	exon	82565161	82565241	0	-	.	gene_id "ENSMUSG00000116341.2"; transcript_id "ENSMUST00000230009.2"; gene_type "unprocessed_pseudogene"; gene_name "Cyp2d36-ps"; transcript_type "unprocessed_pseudogene"; transcript_name "Cyp2d36-ps-201"; exon_number 3; exon_id "ENSMUSE00001440045.2"; level 2; mgi_id "MGI:3721931"; ont "PGO:0000005"; tag "basic"; tag "Ensembl_canonical"; tag "GENCODE_Primary"; havana_gene "OTTMUSG00000071019.1"; havana_transcript "OTTMUST00000171726.1";
chr15	HAVANA	exon	82566359	82566467	0	-	.	gene_id "ENSMUSG00000116341.2"; transcript_id "ENSMUST00000230009.2"; gene_type "unprocessed_pseudogene"; gene_name "Cyp2d36-ps"; transcript_type "unprocessed_pseudogene"; transcript_name "Cyp2d36-ps-201"; exon_number 2; exon_id "ENSMUSE00001439191.2"; level 2; mgi_id "MGI:3721931"; ont "PGO:0000005"; tag "basic"; tag "Ensembl_canonical"; tag "GENCODE_Primary"; havana_gene "OTTMUSG00000071019.1"; havana_transcript "OTTMUST00000171726.1";
chr15	HAVANA	exon	82567270	82567458	0	-	.	gene_id "ENSMUSG00000116341.2"; transcript_id "ENSMUST00000230009.2"; gene_type "unprocessed_pseudogene"; gene_name "Cyp2d36-ps"; transcript_type "unprocessed_pseudogene"; transcript_name "Cyp2d36-ps-201"; exon_number 1; exon_id "ENSMUSE00001441343.2"; level 2; mgi_id "MGI:3721931"; ont "PGO:0000005"; tag "basic"; tag "Ensembl_canonical"; tag "GENCODE_Primary"; havana_gene "OTTMUSG00000071019.1"; havana_transcript "OTTMUST00000171726.1";
chr15	HAVANA	exon	82572932	82573200	0	-	.	gene_id "ENSMUSG00000121507.2"; transcript_id "ENSMUST00000246227.2"; gene_type "lncRNA"; gene_name "ENSMUSG00000121507"; transcript_type "lncRNA"; transcript_name "ENSMUST00000246227"; exon_number 8; exon_id "ENSMUSE00001631016.1"; level 2; tag "TAGENE";
chr15	HAVANA	exon	82572932	82573200	0	-	.	gene_id "ENSMUSG00000121507.2"; transcript_id "ENSMUST00000319835.1"; gene_type "lncRNA"; gene_name "ENSMUSG00000121507"; transcript_type "lncRNA"; transcript_name "ENSMUST00000319835"; exon_number 8; exon_id "ENSMUSE00001631016.1"; level 2; tag "TAGENE";
chr15	HAVANA	exon	82572932	82573436	0	-	.	gene_id "ENSMUSG00000121507.2"; transcript_id "ENSMUST00000319925.1"; gene_type "lncRNA"; gene_name "ENSMUSG00000121507"; transcript_type "lncRNA"; transcript_name "ENSMUST00000319925"; exon_number 7; exon_id "ENSMUSE00001487190.1"; level 2; tag "TAGENE";
chr15	HAVANA	exon	82572932	82573436	0	-	.	gene_id "ENSMUSG00000121507.2"; transcript_id "ENSMUST00000319915.1"; gene_type "lncRNA"; gene_name "ENSMUSG00000121507"; transcript_type "lncRNA"; transcript_name "ENSMUST00000319915"; exon_number 6; exon_id "ENSMUSE00001487190.1"; level 2; tag "TAGENE";
chr15	HAVANA	exon	82572932	82573436	0	-	.	gene_id "ENSMUSG00000121507.2"; transcript_id "ENSMUST00000245989.1"; gene_type "lncRNA"; gene_name "ENSMUSG00000121507"; transcript_type "lncRNA"; transcript_name "ENSMUST00000245989"; exon_number 8; exon_id "ENSMUSE00001487190.1"; level 2; tag "TAGENE";
chr15	HAVANA	exon	82572932	82573436	0	-	.	gene_id "ENSMUSG00000121507.2"; transcript_id "ENSMUST00000241419.2"; gene_type "lncRNA"; gene_name "ENSMUSG00000121507"; transcript_type "lncRNA"; transcript_name "ENSMUST00000241419"; exon_number 8; exon_id "ENSMUSE00001487190.1"; level 2; tag "TAGENE";
chr15	HAVANA	exon	82572932	82573436	0	-	.	gene_id "ENSMUSG00000121507.2"; transcript_id "ENSMUST00000245374.2"; gene_type "lncRNA"; gene_name "ENSMUSG00000121507"; transcript_type "lncRNA"; transcript_name "ENSMUST00000245374"; exon_number 6; exon_id "ENSMUSE00001487190.1"; level 2; tag "TAGENE";
chr15	HAVANA	exon	82572932	82573436	0	-	.	gene_id "ENSMUSG00000121507.2"; transcript_id "ENSMUST00000245540.2"; gene_type "lncRNA"; gene_name "ENSMUSG00000121507"; transcript_type "lncRNA"; transcript_name "ENSMUST00000245540"; exon_number 6; exon_id "ENSMUSE00001487190.1"; level 2; tag "TAGENE";
chr15	HAVANA	exon	82572932	82573436	0	-	.	gene_id "ENSMUSG00000121507.2"; transcript_id "ENSMUST00000319884.1"; gene_type "lncRNA"; gene_name "ENSMUSG00000121507"; transcript_type "lncRNA"; transcript_name "ENSMUST00000319884"; exon_number 8; exon_id "ENSMUSE00001487190.1"; level 2; tag "TAGENE";
chr15	HAVANA	exon	82572932	82573436	0	-	.	gene_id "ENSMUSG00000121507.2"; transcript_id "ENSMUST00000243038.2"; gene_type "lncRNA"; gene_name "ENSMUSG00000121507"; transcript_type "lncRNA"; transcript_name "ENSMUST00000243038"; exon_number 7; exon_id "ENSMUSE00001487190.1"; level 2; tag "TAGENE";
chr15	HAVANA	exon	82572932	82573436	0	-	.	gene_id "ENSMUSG00000121507.2"; transcript_id "ENSMUST00000242194.2"; gene_type "lncRNA"; gene_name "ENSMUSG00000121507"; transcript_type "lncRNA"; transcript_name "ENSMUST00000242194"; exon_number 8; exon_id "ENSMUSE00001487190.1"; level 2; tag "TAGENE";
chr15	HAVANA	exon	82572932	82573436	0	-	.	gene_id "ENSMUSG00000121507.2"; transcript_id "ENSMUST00000319880.1"; gene_type "lncRNA"; gene_name "ENSMUSG00000121507"; transcript_type "lncRNA"; transcript_name "ENSMUST00000319880"; exon_number 6; exon_id "ENSMUSE00001487190.1"; level 2; tag "TAGENE";
chr15	HAVANA	exon	82572932	82573436	0	-	.	gene_id "ENSMUSG00000121507.2"; transcript_id "ENSMUST00000319836.1"; gene_type "lncRNA"; gene_name "ENSMUSG00000121507"; transcript_type "lncRNA"; transcript_name "ENSMUST00000319836"; exon_number 6; exon_id "ENSMUSE00001487190.1"; level 2; tag "TAGENE";
chr15	HAVANA	exon	82572932	82573436	0	-	.	gene_id "ENSMUSG00000121507.2"; transcript_id "ENSMUST00000319831.1"; gene_type "lncRNA"; gene_name "ENSMUSG00000121507"; transcript_type "lncRNA"; transcript_name "ENSMUST00000319831"; exon_number 7; exon_id "ENSMUSE00001487190.1"; level 2; tag "TAGENE";
chr15	HAVANA	exon	82572932	82573436	0	-	.	gene_id "ENSMUSG00000121507.2"; transcript_id "ENSMUST00000319832.1"; gene_type "lncRNA"; gene_name "ENSMUSG00000121507"; transcript_type "lncRNA"; transcript_name "ENSMUST00000319832"; exon_number 7; exon_id "ENSMUSE00001487190.1"; level 2; tag "Ensembl_canonical"; tag "GENCODE_Primary"; tag "TAGENE";
chr15	HAVANA	exon	82572932	82573436	0	-	.	gene_id "ENSMUSG00000121507.2"; transcript_id "ENSMUST00000319833.1"; gene_type "lncRNA"; gene_name "ENSMUSG00000121507"; transcript_type "lncRNA"; transcript_name "ENSMUST00000319833"; exon_number 5; exon_id "ENSMUSE00001487190.1"; level 2; tag "TAGENE";
chr15	HAVANA	exon	82572932	82574063	0	-	.	gene_id "ENSMUSG00000121507.2"; transcript_id "ENSMUST00000244718.1"; gene_type "lncRNA"; gene_name "ENSMUSG00000121507"; transcript_type "lncRNA"; transcript_name "ENSMUST00000244718"; exon_number 6; exon_id "ENSMUSE00001484302.1"; level 2; tag "TAGENE";
chr15	HAVANA	exon	82572932	82574424	0	-	.	gene_id "ENSMUSG00000121507.2"; transcript_id "ENSMUST00000240819.2"; gene_type "lncRNA"; gene_name "ENSMUSG00000121507"; transcript_type "lncRNA"; transcript_name "ENSMUST00000240819"; exon_number 6; exon_id "ENSMUSE00001474700.1"; level 2; tag "TAGENE";
chr15	HAVANA	exon	82572932	82574424	0	-	.	gene_id "ENSMUSG00000121507.2"; transcript_id "ENSMUST00000247359.2"; gene_type "lncRNA"; gene_name "ENSMUSG00000121507"; transcript_type "lncRNA"; transcript_name "ENSMUST00000247359"; exon_number 5; exon_id "ENSMUSE00001474700.1"; level 2; tag "TAGENE";
chr15	HAVANA	exon	82572932	82574424	0	-	.	gene_id "ENSMUSG00000121507.2"; transcript_id "ENSMUST00000243077.2"; gene_type "lncRNA"; gene_name "ENSMUSG00000121507"; transcript_type "lncRNA"; transcript_name "ENSMUST00000243077"; exon_number 5; exon_id "ENSMUSE00001474700.1"; level 2; tag "TAGENE";
chr15	HAVANA	exon	82572932	82574424	0	-	.	gene_id "ENSMUSG00000121507.2"; transcript_id "ENSMUST00000319834.1"; gene_type "lncRNA"; gene_name "ENSMUSG00000121507"; transcript_type "lncRNA"; transcript_name "ENSMUST00000319834"; exon_number 5; exon_id "ENSMUSE00001474700.1"; level 2; tag "TAGENE";
chr15	HAVANA	transcript	82572932	82575924	0	-	.	gene_id "ENSMUSG00000121507.2"; transcript_id "ENSMUST00000319925.1"; gene_type "lncRNA"; gene_name "ENSMUSG00000121507"; transcript_type "lncRNA"; transcript_name "ENSMUST00000319925"; level 2; tag "TAGENE";
chr15	HAVANA	transcript	82572932	82576239	0	-	.	gene_id "ENSMUSG00000121507.2"; transcript_id "ENSMUST00000319915.1"; gene_type "lncRNA"; gene_name "ENSMUSG00000121507"; transcript_type "lncRNA"; transcript_name "ENSMUST00000319915"; level 2; tag "TAGENE";
chr15	HAVANA	transcript	82572932	82577277	0	-	.	gene_id "ENSMUSG00000121507.2"; transcript_id "ENSMUST00000244718.1"; gene_type "lncRNA"; gene_name "ENSMUSG00000121507"; transcript_type "lncRNA"; transcript_name "ENSMUST00000244718"; level 2; tag "TAGENE";
chr15	HAVANA	transcript	82572932	82577277	0	-	.	gene_id "ENSMUSG00000121507.2"; transcript_id "ENSMUST00000245989.1"; gene_type "lncRNA"; gene_name "ENSMUSG00000121507"; transcript_type "lncRNA"; transcript_name "ENSMUST00000245989"; level 2; tag "TAGENE";
chr15	HAVANA	transcript	82572932	82577277	0	-	.	gene_id "ENSMUSG00000121507.2"; transcript_id "ENSMUST00000241419.2"; gene_type "lncRNA"; gene_name "ENSMUSG00000121507"; transcript_type "lncRNA"; transcript_name "ENSMUST00000241419"; level 2; tag "TAGENE";
chr15	HAVANA	transcript	82572932	82577277	0	-	.	gene_id "ENSMUSG00000121507.2"; transcript_id "ENSMUST00000245374.2"; gene_type "lncRNA"; gene_name "ENSMUSG00000121507"; transcript_type "lncRNA"; transcript_name "ENSMUST00000245374"; level 2; tag "TAGENE";
chr15	HAVANA	transcript	82572932	82577277	0	-	.	gene_id "ENSMUSG00000121507.2"; transcript_id "ENSMUST00000245540.2"; gene_type "lncRNA"; gene_name "ENSMUSG00000121507"; transcript_type "lncRNA"; transcript_name "ENSMUST00000245540"; level 2; tag "TAGENE";
chr15	HAVANA	transcript	82572932	82577277	0	-	.	gene_id "ENSMUSG00000121507.2"; transcript_id "ENSMUST00000246227.2"; gene_type "lncRNA"; gene_name "ENSMUSG00000121507"; transcript_type "lncRNA"; transcript_name "ENSMUST00000246227"; level 2; tag "TAGENE";
chr15	HAVANA	transcript	82572932	82577277	0	-	.	gene_id "ENSMUSG00000121507.2"; transcript_id "ENSMUST00000319884.1"; gene_type "lncRNA"; gene_name "ENSMUSG00000121507"; transcript_type "lncRNA"; transcript_name "ENSMUST00000319884"; level 2; tag "TAGENE";
chr15	HAVANA	transcript	82572932	82577280	0	-	.	gene_id "ENSMUSG00000121507.2"; transcript_id "ENSMUST00000240819.2"; gene_type "lncRNA"; gene_name "ENSMUSG00000121507"; transcript_type "lncRNA"; transcript_name "ENSMUST00000240819"; level 2; tag "TAGENE";
chr15	HAVANA	transcript	82572932	82577296	0	-	.	gene_id "ENSMUSG00000121507.2"; transcript_id "ENSMUST00000247359.2"; gene_type "lncRNA"; gene_name "ENSMUSG00000121507"; transcript_type "lncRNA"; transcript_name "ENSMUST00000247359"; level 2; tag "TAGENE";
chr15	HAVANA	transcript	82572932	82577296	0	-	.	gene_id "ENSMUSG00000121507.2"; transcript_id "ENSMUST00000243038.2"; gene_type "lncRNA"; gene_name "ENSMUSG00000121507"; transcript_type "lncRNA"; transcript_name "ENSMUST00000243038"; level 2; tag "TAGENE";
chr15	HAVANA	transcript	82572932	82577296	0	-	.	gene_id "ENSMUSG00000121507.2"; transcript_id "ENSMUST00000242194.2"; gene_type "lncRNA"; gene_name "ENSMUSG00000121507"; transcript_type "lncRNA"; transcript_name "ENSMUST00000242194"; level 2; tag "TAGENE";
chr15	HAVANA	transcript	82572932	82577296	0	-	.	gene_id "ENSMUSG00000121507.2"; transcript_id "ENSMUST00000319880.1"; gene_type "lncRNA"; gene_name "ENSMUSG00000121507"; transcript_type "lncRNA"; transcript_name "ENSMUST00000319880"; level 2; tag "TAGENE";
chr15	HAVANA	transcript	82572932	82577319	0	-	.	gene_id "ENSMUSG00000121507.2"; transcript_id "ENSMUST00000243077.2"; gene_type "lncRNA"; gene_name "ENSMUSG00000121507"; transcript_type "lncRNA"; transcript_name "ENSMUST00000243077"; level 2; tag "TAGENE";
chr15	HAVANA	transcript	82572932	82591563	0	-	.	gene_id "ENSMUSG00000121507.2"; transcript_id "ENSMUST00000319836.1"; gene_type "lncRNA"; gene_name "ENSMUSG00000121507"; transcript_type "lncRNA"; transcript_name "ENSMUST00000319836"; level 2; tag "TAGENE";
chr15	HAVANA	transcript	82572932	82591566	0	-	.	gene_id "ENSMUSG00000121507.2"; transcript_id "ENSMUST00000319835.1"; gene_type "lncRNA"; gene_name "ENSMUSG00000121507"; transcript_type "lncRNA"; transcript_name "ENSMUST00000319835"; level 2; tag "TAGENE";
chr15	HAVANA	transcript	82572932	82591568	0	-	.	gene_id "ENSMUSG00000121507.2"; transcript_id "ENSMUST00000319834.1"; gene_type "lncRNA"; gene_name "ENSMUSG00000121507"; transcript_type "lncRNA"; transcript_name "ENSMUST00000319834"; level 2; tag "TAGENE";
chr15	HAVANA	transcript	82572932	82591569	0	-	.	gene_id "ENSMUSG00000121507.2"; transcript_id "ENSMUST00000319831.1"; gene_type "lncRNA"; gene_name "ENSMUSG00000121507"; transcript_type "lncRNA"; transcript_name "ENSMUST00000319831"; level 2; tag "TAGENE";
chr15	HAVANA	transcript	82572932	82591569	0	-	.	gene_id "ENSMUSG00000121507.2"; transcript_id "ENSMUST00000319832.1"; gene_type "lncRNA"; gene_name "ENSMUSG00000121507"; transcript_type "lncRNA"; transcript_name "ENSMUST00000319832"; level 2; tag "Ensembl_canonical"; tag "GENCODE_Primary"; tag "TAGENE";
chr15	HAVANA	transcript	82572932	82591569	0	-	.	gene_id "ENSMUSG00000121507.2"; transcript_id "ENSMUST00000319833.1"; gene_type "lncRNA"; gene_name "ENSMUSG00000121507"; transcript_type "lncRNA"; transcript_name "ENSMUST00000319833"; level 2; tag "TAGENE";
chr15	HAVANA	gene	82572932	82591654	0	-	.	gene_id "ENSMUSG00000121507.2"; gene_type "lncRNA"; gene_name "ENSMUSG00000121507"; level 2; tag "overlaps_pseudogene";
chr15	HAVANA	exon	82572941	82573200	0	-	.	gene_id "ENSMUSG00000121507.2"; transcript_id "ENSMUST00000319887.1"; gene_type "lncRNA"; gene_name "ENSMUSG00000121507"; transcript_type "lncRNA"; transcript_name "ENSMUST00000319887"; exon_number 7; exon_id "ENSMUSE00001631013.1"; level 2; tag "TAGENE";
chr15	HAVANA	transcript	82572941	82577278	0	-	.	gene_id "ENSMUSG00000121507.2"; transcript_id "ENSMUST00000319887.1"; gene_type "lncRNA"; gene_name "ENSMUSG00000121507"; transcript_type "lncRNA"; transcript_name "ENSMUST00000319887"; level 2; tag "TAGENE";
chr15	HAVANA	exon	82572944	82573200	0	-	.	gene_id "ENSMUSG00000121507.2"; transcript_id "ENSMUST00000245694.1"; gene_type "lncRNA"; gene_name "ENSMUSG00000121507"; transcript_type "lncRNA"; transcript_name "ENSMUST00000245694"; exon_number 9; exon_id "ENSMUSE00001486486.1"; level 2; tag "TAGENE";
chr15	HAVANA	exon	82572944	82573436	0	-	.	gene_id "ENSMUSG00000121507.2"; transcript_id "ENSMUST00000244373.2"; gene_type "lncRNA"; gene_name "ENSMUSG00000121507"; transcript_type "lncRNA"; transcript_name "ENSMUST00000244373"; exon_number 6; exon_id "ENSMUSE00001630999.1"; level 2; tag "TAGENE";
chr15	HAVANA	exon	82572944	82573436	0	-	.	gene_id "ENSMUSG00000121507.2"; transcript_id "ENSMUST00000244765.2"; gene_type "lncRNA"; gene_name "ENSMUSG00000121507"; transcript_type "lncRNA"; transcript_name "ENSMUST00000244765"; exon_number 7; exon_id "ENSMUSE00001630999.1"; level 2; tag "TAGENE";
chr15	HAVANA	transcript	82572944	82577277	0	-	.	gene_id "ENSMUSG00000121507.2"; transcript_id "ENSMUST00000245694.1"; gene_type "lncRNA"; gene_name "ENSMUSG00000121507"; transcript_type "lncRNA"; transcript_name "ENSMUST00000245694"; level 2; tag "TAGENE";
chr15	HAVANA	transcript	82572944	82577280	0	-	.	gene_id "ENSMUSG00000121507.2"; transcript_id "ENSMUST00000244373.2"; gene_type "lncRNA"; gene_name "ENSMUSG00000121507"; transcript_type "lncRNA"; transcript_name "ENSMUST00000244373"; level 2; tag "TAGENE";
chr15	HAVANA	transcript	82572944	82577296	0	-	.	gene_id "ENSMUSG00000121507.2"; transcript_id "ENSMUST00000244765.2"; gene_type "lncRNA"; gene_name "ENSMUSG00000121507"; transcript_type "lncRNA"; transcript_name "ENSMUST00000244765"; level 2; tag "TAGENE";
chr15	HAVANA	exon	82572946	82573129	0	-	.	gene_id "ENSMUSG00000121507.2"; transcript_id "ENSMUST00000245881.1"; gene_type "lncRNA"; gene_name "ENSMUSG00000121507"; transcript_type "lncRNA"; transcript_name "ENSMUST00000245881"; exon_number 8; exon_id "ENSMUSE00001486957.1"; level 2; tag "TAGENE";
chr15	HAVANA	exon	82572946	82573200	0	-	.	gene_id "ENSMUSG00000121507.2"; transcript_id "ENSMUST00000246230.1"; gene_type "lncRNA"; gene_name "ENSMUSG00000121507"; transcript_type "lncRNA"; transcript_name "ENSMUST00000246230"; exon_number 7; exon_id "ENSMUSE00001483212.1"; level 2; tag "TAGENE";
chr15	HAVANA	exon	82572946	82573200	0	-	.	gene_id "ENSMUSG00000121507.2"; transcript_id "ENSMUST00000244252.1"; gene_type "lncRNA"; gene_name "ENSMUSG00000121507"; transcript_type "lncRNA"; transcript_name "ENSMUST00000244252"; exon_number 7; exon_id "ENSMUSE00001483212.1"; level 2; tag "TAGENE";
chr15	HAVANA	exon	82572946	82573200	0	-	.	gene_id "ENSMUSG00000121507.2"; transcript_id "ENSMUST00000319892.1"; gene_type "lncRNA"; gene_name "ENSMUSG00000121507"; transcript_type "lncRNA"; transcript_name "ENSMUST00000319892"; exon_number 8; exon_id "ENSMUSE00001483212.1"; level 2; tag "TAGENE";
chr15	HAVANA	exon	82572946	82573200	0	-	.	gene_id "ENSMUSG00000121507.2"; transcript_id "ENSMUST00000319893.1"; gene_type "lncRNA"; gene_name "ENSMUSG00000121507"; transcript_type "lncRNA"; transcript_name "ENSMUST00000319893"; exon_number 6; exon_id "ENSMUSE00001483212.1"; level 2; tag "TAGENE";
chr15	HAVANA	exon	82572946	82573200	0	-	.	gene_id "ENSMUSG00000121507.2"; transcript_id "ENSMUST00000246855.1"; gene_type "lncRNA"; gene_name "ENSMUSG00000121507"; transcript_type "lncRNA"; transcript_name "ENSMUST00000246855"; exon_number 8; exon_id "ENSMUSE00001483212.1"; level 2; tag "TAGENE";
chr15	HAVANA	exon	82572946	82573200	0	-	.	gene_id "ENSMUSG00000121507.2"; transcript_id "ENSMUST00000246805.2"; gene_type "lncRNA"; gene_name "ENSMUSG00000121507"; transcript_type "lncRNA"; transcript_name "ENSMUST00000246805"; exon_number 8; exon_id "ENSMUSE00001483212.1"; level 2; tag "TAGENE";
chr15	HAVANA	exon	82572946	82573200	0	-	.	gene_id "ENSMUSG00000121507.2"; transcript_id "ENSMUST00000319848.1"; gene_type "lncRNA"; gene_name "ENSMUSG00000121507"; transcript_type "lncRNA"; transcript_name "ENSMUST00000319848"; exon_number 10; exon_id "ENSMUSE00001483212.1"; level 2; tag "basic"; tag "TAGENE";
chr15	HAVANA	exon	82572946	82573200	0	-	.	gene_id "ENSMUSG00000121507.2"; transcript_id "ENSMUST00000319851.1"; gene_type "lncRNA"; gene_name "ENSMUSG00000121507"; transcript_type "lncRNA"; transcript_name "ENSMUST00000319851"; exon_number 8; exon_id "ENSMUSE00001483212.1"; level 2; tag "TAGENE";
chr15	HAVANA	exon	82572946	82573436	0	-	.	gene_id "ENSMUSG00000121507.2"; transcript_id "ENSMUST00000319929.1"; gene_type "lncRNA"; gene_name "ENSMUSG00000121507"; transcript_type "lncRNA"; transcript_name "ENSMUST00000319929"; exon_number 7; exon_id "ENSMUSE00001476265.1"; level 2; tag "TAGENE";
chr15	HAVANA	exon	82572946	82573436	0	-	.	gene_id "ENSMUSG00000121507.2"; transcript_id "ENSMUST00000319905.1"; gene_type "lncRNA"; gene_name "ENSMUSG00000121507"; transcript_type "lncRNA"; transcript_name "ENSMUST00000319905"; exon_number 6; exon_id "ENSMUSE00001476265.1"; level 2; tag "TAGENE";
chr15	HAVANA	exon	82572946	82573436	0	-	.	gene_id "ENSMUSG00000121507.2"; transcript_id "ENSMUST00000319898.1"; gene_type "lncRNA"; gene_name "ENSMUSG00000121507"; transcript_type "lncRNA"; transcript_name "ENSMUST00000319898"; exon_number 6; exon_id "ENSMUSE00001476265.1"; level 2; tag "TAGENE";
chr15	HAVANA	exon	82572946	82573436	0	-	.	gene_id "ENSMUSG00000121507.2"; transcript_id "ENSMUST00000242989.1"; gene_type "lncRNA"; gene_name "ENSMUSG00000121507"; transcript_type "lncRNA"; transcript_name "ENSMUST00000242989"; exon_number 7; exon_id "ENSMUSE00001476265.1"; level 2; tag "TAGENE";
chr15	HAVANA	exon	82572946	82573436	0	-	.	gene_id "ENSMUSG00000121507.2"; transcript_id "ENSMUST00000244112.1"; gene_type "lncRNA"; gene_name "ENSMUSG00000121507"; transcript_type "lncRNA"; transcript_name "ENSMUST00000244112"; exon_number 8; exon_id "ENSMUSE00001476265.1"; level 2; tag "TAGENE";
chr15	HAVANA	exon	82572946	82573436	0	-	.	gene_id "ENSMUSG00000121507.2"; transcript_id "ENSMUST00000247164.2"; gene_type "lncRNA"; gene_name "ENSMUSG00000121507"; transcript_type "lncRNA"; transcript_name "ENSMUST00000247164"; exon_number 8; exon_id "ENSMUSE00001476265.1"; level 2; tag "TAGENE";
chr15	HAVANA	exon	82572946	82573436	0	-	.	gene_id "ENSMUSG00000121507.2"; transcript_id "ENSMUST00000319895.1"; gene_type "lncRNA"; gene_name "ENSMUSG00000121507"; transcript_type "lncRNA"; transcript_name "ENSMUST00000319895"; exon_number 7; exon_id "ENSMUSE00001476265.1"; level 2; tag "TAGENE";
chr15	HAVANA	exon	82572946	82573436	0	-	.	gene_id "ENSMUSG00000121507.2"; transcript_id "ENSMUST00000319889.1"; gene_type "lncRNA"; gene_name "ENSMUSG00000121507"; transcript_type "lncRNA"; transcript_name "ENSMUST00000319889"; exon_number 9; exon_id "ENSMUSE00001476265.1"; level 2; tag "TAGENE";
chr15	HAVANA	exon	82572946	82573436	0	-	.	gene_id "ENSMUSG00000121507.2"; transcript_id "ENSMUST00000319890.1"; gene_type "lncRNA"; gene_name "ENSMUSG00000121507"; transcript_type "lncRNA"; transcript_name "ENSMUST00000319890"; exon_number 7; exon_id "ENSMUSE00001476265.1"; level 2; tag "TAGENE";
chr15	HAVANA	exon	82572946	82573436	0	-	.	gene_id "ENSMUSG00000121507.2"; transcript_id "ENSMUST00000319888.1"; gene_type "lncRNA"; gene_name "ENSMUSG00000121507"; transcript_type "lncRNA"; transcript_name "ENSMUST00000319888"; exon_number 9; exon_id "ENSMUSE00001476265.1"; level 2; tag "TAGENE";
chr15	HAVANA	exon	82572946	82573436	0	-	.	gene_id "ENSMUSG00000121507.2"; transcript_id "ENSMUST00000246672.2"; gene_type "lncRNA"; gene_name "ENSMUSG00000121507"; transcript_type "lncRNA"; transcript_name "ENSMUST00000246672"; exon_number 7; exon_id "ENSMUSE00001476265.1"; level 2; tag "TAGENE";
chr15	HAVANA	exon	82572946	82573436	0	-	.	gene_id "ENSMUSG00000121507.2"; transcript_id "ENSMUST00000246120.2"; gene_type "lncRNA"; gene_name "ENSMUSG00000121507"; transcript_type "lncRNA"; transcript_name "ENSMUST00000246120"; exon_number 6; exon_id "ENSMUSE00001476265.1"; level 2; tag "TAGENE";
chr15	HAVANA	exon	82572946	82573436	0	-	.	gene_id "ENSMUSG00000121507.2"; transcript_id "ENSMUST00000319849.1"; gene_type "lncRNA"; gene_name "ENSMUSG00000121507"; transcript_type "lncRNA"; transcript_name "ENSMUST00000319849"; exon_number 7; exon_id "ENSMUSE00001476265.1"; level 2; tag "TAGENE";
chr15	HAVANA	exon	82572946	82573436	0	-	.	gene_id "ENSMUSG00000121507.2"; transcript_id "ENSMUST00000319850.1"; gene_type "lncRNA"; gene_name "ENSMUSG00000121507"; transcript_type "lncRNA"; transcript_name "ENSMUST00000319850"; exon_number 6; exon_id "ENSMUSE00001476265.1"; level 2; tag "TAGENE";
chr15	HAVANA	exon	82572946	82573436	0	-	.	gene_id "ENSMUSG00000121507.2"; transcript_id "ENSMUST00000319846.1"; gene_type "lncRNA"; gene_name "ENSMUSG00000121507"; transcript_type "lncRNA"; transcript_name "ENSMUST00000319846"; exon_number 7; exon_id "ENSMUSE00001476265.1"; level 2; tag "TAGENE";
chr15	HAVANA	exon	82572946	82573436	0	-	.	gene_id "ENSMUSG00000121507.2"; transcript_id "ENSMUST00000319837.1"; gene_type "lncRNA"; gene_name "ENSMUSG00000121507"; transcript_type "lncRNA"; transcript_name "ENSMUST00000319837"; exon_number 7; exon_id "ENSMUSE00001476265.1"; level 2; tag "TAGENE";
chr15	HAVANA	exon	82572946	82573436	0	-	.	gene_id "ENSMUSG00000121507.2"; transcript_id "ENSMUST00000319839.1"; gene_type "lncRNA"; gene_name "ENSMUSG00000121507"; transcript_type "lncRNA"; transcript_name "ENSMUST00000319839"; exon_number 6; exon_id "ENSMUSE00001476265.1"; level 2; tag "TAGENE";
chr15	HAVANA	exon	82572946	82573436	0	-	.	gene_id "ENSMUSG00000121507.2"; transcript_id "ENSMUST00000319840.1"; gene_type "lncRNA"; gene_name "ENSMUSG00000121507"; transcript_type "lncRNA"; transcript_name "ENSMUST00000319840"; exon_number 7; exon_id "ENSMUSE00001476265.1"; level 2; tag "TAGENE";
chr15	HAVANA	exon	82572946	82573436	0	-	.	gene_id "ENSMUSG00000121507.2"; transcript_id "ENSMUST00000319841.1"; gene_type "lncRNA"; gene_name "ENSMUSG00000121507"; transcript_type "lncRNA"; transcript_name "ENSMUST00000319841"; exon_number 5; exon_id "ENSMUSE00001476265.1"; level 2; tag "TAGENE";
chr15	HAVANA	exon	82572946	82573436	0	-	.	gene_id "ENSMUSG00000121507.2"; transcript_id "ENSMUST00000319842.1"; gene_type "lncRNA"; gene_name "ENSMUSG00000121507"; transcript_type "lncRNA"; transcript_name "ENSMUST00000319842"; exon_number 5; exon_id "ENSMUSE00001476265.1"; level 2; tag "TAGENE";
chr15	HAVANA	exon	82572946	82573436	0	-	.	gene_id "ENSMUSG00000121507.2"; transcript_id "ENSMUST00000319843.1"; gene_type "lncRNA"; gene_name "ENSMUSG00000121507"; transcript_type "lncRNA"; transcript_name "ENSMUST00000319843"; exon_number 10; exon_id "ENSMUSE00001476265.1"; level 2; tag "TAGENE";
chr15	HAVANA	exon	82572946	82574063	0	-	.	gene_id "ENSMUSG00000121507.2"; transcript_id "ENSMUST00000319894.1"; gene_type "lncRNA"; gene_name "ENSMUSG00000121507"; transcript_type "lncRNA"; transcript_name "ENSMUST00000319894"; exon_number 7; exon_id "ENSMUSE00001631026.1"; level 2; tag "TAGENE";
chr15	HAVANA	exon	82572946	82574063	0	-	.	gene_id "ENSMUSG00000121507.2"; transcript_id "ENSMUST00000319844.1"; gene_type "lncRNA"; gene_name "ENSMUSG00000121507"; transcript_type "lncRNA"; transcript_name "ENSMUST00000319844"; exon_number 6; exon_id "ENSMUSE00001631026.1"; level 2; tag "TAGENE";
chr15	HAVANA	exon	82572946	82574424	0	-	.	gene_id "ENSMUSG00000121507.2"; transcript_id "ENSMUST00000247072.1"; gene_type "lncRNA"; gene_name "ENSMUSG00000121507"; transcript_type "lncRNA"; transcript_name "ENSMUST00000247072"; exon_number 6; exon_id "ENSMUSE00001486189.1"; level 2; tag "TAGENE";
chr15	HAVANA	exon	82572946	82574424	0	-	.	gene_id "ENSMUSG00000121507.2"; transcript_id "ENSMUST00000246126.1"; gene_type "lncRNA"; gene_name "ENSMUSG00000121507"; transcript_type "lncRNA"; transcript_name "ENSMUST00000246126"; exon_number 5; exon_id "ENSMUSE00001486189.1"; level 2; tag "TAGENE";
chr15	HAVANA	exon	82572946	82574424	0	-	.	gene_id "ENSMUSG00000121507.2"; transcript_id "ENSMUST00000247484.2"; gene_type "lncRNA"; gene_name "ENSMUSG00000121507"; transcript_type "lncRNA"; transcript_name "ENSMUST00000247484"; exon_number 5; exon_id "ENSMUSE00001486189.1"; level 2; tag "TAGENE";
chr15	HAVANA	exon	82572946	82574424	0	-	.	gene_id "ENSMUSG00000121507.2"; transcript_id "ENSMUST00000247486.1"; gene_type "lncRNA"; gene_name "ENSMUSG00000121507"; transcript_type "lncRNA"; transcript_name "ENSMUST00000247486"; exon_number 7; exon_id "ENSMUSE00001486189.1"; level 2; tag "TAGENE";
chr15	HAVANA	exon	82572946	82574424	0	-	.	gene_id "ENSMUSG00000121507.2"; transcript_id "ENSMUST00000246935.2"; gene_type "lncRNA"; gene_name "ENSMUSG00000121507"; transcript_type "lncRNA"; transcript_name "ENSMUST00000246935"; exon_number 5; exon_id "ENSMUSE00001486189.1"; level 2; tag "TAGENE";
chr15	HAVANA	exon	82572946	82574424	0	-	.	gene_id "ENSMUSG00000121507.2"; transcript_id "ENSMUST00000245565.1"; gene_type "lncRNA"; gene_name "ENSMUSG00000121507"; transcript_type "lncRNA"; transcript_name "ENSMUST00000245565"; exon_number 6; exon_id "ENSMUSE00001486189.1"; level 2; tag "TAGENE";
chr15	HAVANA	exon	82572946	82574424	0	-	.	gene_id "ENSMUSG00000121507.2"; transcript_id "ENSMUST00000244989.2"; gene_type "lncRNA"; gene_name "ENSMUSG00000121507"; transcript_type "lncRNA"; transcript_name "ENSMUST00000244989"; exon_number 6; exon_id "ENSMUSE00001486189.1"; level 2; tag "TAGENE";
chr15	HAVANA	exon	82572946	82574424	0	-	.	gene_id "ENSMUSG00000121507.2"; transcript_id "ENSMUST00000319838.1"; gene_type "lncRNA"; gene_name "ENSMUSG00000121507"; transcript_type "lncRNA"; transcript_name "ENSMUST00000319838"; exon_number 3; exon_id "ENSMUSE00001486189.1"; level 2; tag "TAGENE";
chr15	HAVANA	transcript	82572946	82575918	0	-	.	gene_id "ENSMUSG00000121507.2"; transcript_id "ENSMUST00000319929.1"; gene_type "lncRNA"; gene_name "ENSMUSG00000121507"; transcript_type "lncRNA"; transcript_name "ENSMUST00000319929"; level 2; tag "TAGENE";
chr15	HAVANA	transcript	82572946	82577270	0	-	.	gene_id "ENSMUSG00000121507.2"; transcript_id "ENSMUST00000319905.1"; gene_type "lncRNA"; gene_name "ENSMUSG00000121507"; transcript_type "lncRNA"; transcript_name "ENSMUST00000319905"; level 2; tag "TAGENE";
chr15	HAVANA	transcript	82572946	82577274	0	-	.	gene_id "ENSMUSG00000121507.2"; transcript_id "ENSMUST00000246230.1"; gene_type "lncRNA"; gene_name "ENSMUSG00000121507"; transcript_type "lncRNA"; transcript_name "ENSMUST00000246230"; level 2; tag "TAGENE";
chr15	HAVANA	transcript	82572946	82577274	0	-	.	gene_id "ENSMUSG00000121507.2"; transcript_id "ENSMUST00000319898.1"; gene_type "lncRNA"; gene_name "ENSMUSG00000121507"; transcript_type "lncRNA"; transcript_name "ENSMUST00000319898"; level 2; tag "TAGENE";
chr15	HAVANA	transcript	82572946	82577277	0	-	.	gene_id "ENSMUSG00000121507.2"; transcript_id "ENSMUST00000242989.1"; gene_type "lncRNA"; gene_name "ENSMUSG00000121507"; transcript_type "lncRNA"; transcript_name "ENSMUST00000242989"; level 2; tag "TAGENE";
chr15	HAVANA	transcript	82572946	82577277	0	-	.	gene_id "ENSMUSG00000121507.2"; transcript_id "ENSMUST00000244112.1"; gene_type "lncRNA"; gene_name "ENSMUSG00000121507"; transcript_type "lncRNA"; transcript_name "ENSMUST00000244112"; level 2; tag "TAGENE";
chr15	HAVANA	transcript	82572946	82577277	0	-	.	gene_id "ENSMUSG00000121507.2"; transcript_id "ENSMUST00000244252.1"; gene_type "lncRNA"; gene_name "ENSMUSG00000121507"; transcript_type "lncRNA"; transcript_name "ENSMUST00000244252"; level 2; tag "TAGENE";
chr15	HAVANA	transcript	82572946	82577277	0	-	.	gene_id "ENSMUSG00000121507.2"; transcript_id "ENSMUST00000245881.1"; gene_type "lncRNA"; gene_name "ENSMUSG00000121507"; transcript_type "lncRNA"; transcript_name "ENSMUST00000245881"; level 2; tag "TAGENE";
chr15	HAVANA	transcript	82572946	82577277	0	-	.	gene_id "ENSMUSG00000121507.2"; transcript_id "ENSMUST00000247072.1"; gene_type "lncRNA"; gene_name "ENSMUSG00000121507"; transcript_type "lncRNA"; transcript_name "ENSMUST00000247072"; level 2; tag "TAGENE";
chr15	HAVANA	transcript	82572946	82577277	0	-	.	gene_id "ENSMUSG00000121507.2"; transcript_id "ENSMUST00000247164.2"; gene_type "lncRNA"; gene_name "ENSMUSG00000121507"; transcript_type "lncRNA"; transcript_name "ENSMUST00000247164"; level 2; tag "TAGENE";
chr15	HAVANA	transcript	82572946	82577277	0	-	.	gene_id "ENSMUSG00000121507.2"; transcript_id "ENSMUST00000319892.1"; gene_type "lncRNA"; gene_name "ENSMUSG00000121507"; transcript_type "lncRNA"; transcript_name "ENSMUST00000319892"; level 2; tag "TAGENE";
chr15	HAVANA	transcript	82572946	82577277	0	-	.	gene_id "ENSMUSG00000121507.2"; transcript_id "ENSMUST00000319893.1"; gene_type "lncRNA"; gene_name "ENSMUSG00000121507"; transcript_type "lncRNA"; transcript_name "ENSMUST00000319893"; level 2; tag "TAGENE";
chr15	HAVANA	transcript	82572946	82577277	0	-	.	gene_id "ENSMUSG00000121507.2"; transcript_id "ENSMUST00000319894.1"; gene_type "lncRNA"; gene_name "ENSMUSG00000121507"; transcript_type "lncRNA"; transcript_name "ENSMUST00000319894"; level 2; tag "TAGENE";
chr15	HAVANA	transcript	82572946	82577277	0	-	.	gene_id "ENSMUSG00000121507.2"; transcript_id "ENSMUST00000319895.1"; gene_type "lncRNA"; gene_name "ENSMUSG00000121507"; transcript_type "lncRNA"; transcript_name "ENSMUST00000319895"; level 2; tag "TAGENE";
chr15	HAVANA	transcript	82572946	82577279	0	-	.	gene_id "ENSMUSG00000121507.2"; transcript_id "ENSMUST00000246855.1"; gene_type "lncRNA"; gene_name "ENSMUSG00000121507"; transcript_type "lncRNA"; transcript_name "ENSMUST00000246855"; level 2; tag "TAGENE";
chr15	HAVANA	transcript	82572946	82577279	0	-	.	gene_id "ENSMUSG00000121507.2"; transcript_id "ENSMUST00000319889.1"; gene_type "lncRNA"; gene_name "ENSMUSG00000121507"; transcript_type "lncRNA"; transcript_name "ENSMUST00000319889"; level 2; tag "TAGENE";
chr15	HAVANA	transcript	82572946	82577279	0	-	.	gene_id "ENSMUSG00000121507.2"; transcript_id "ENSMUST00000319890.1"; gene_type "lncRNA"; gene_name "ENSMUSG00000121507"; transcript_type "lncRNA"; transcript_name "ENSMUST00000319890"; level 2; tag "TAGENE";
chr15	HAVANA	transcript	82572946	82577280	0	-	.	gene_id "ENSMUSG00000121507.2"; transcript_id "ENSMUST00000319888.1"; gene_type "lncRNA"; gene_name "ENSMUSG00000121507"; transcript_type "lncRNA"; transcript_name "ENSMUST00000319888"; level 2; tag "TAGENE";
chr15	HAVANA	transcript	82572946	82577296	0	-	.	gene_id "ENSMUSG00000121507.2"; transcript_id "ENSMUST00000246672.2"; gene_type "lncRNA"; gene_name "ENSMUSG00000121507"; transcript_type "lncRNA"; transcript_name "ENSMUST00000246672"; level 2; tag "TAGENE";
chr15	HAVANA	transcript	82572946	82577298	0	-	.	gene_id "ENSMUSG00000121507.2"; transcript_id "ENSMUST00000246126.1"; gene_type "lncRNA"; gene_name "ENSMUSG00000121507"; transcript_type "lncRNA"; transcript_name "ENSMUST00000246126"; level 2; tag "TAGENE";
chr15	HAVANA	transcript	82572946	82577298	0	-	.	gene_id "ENSMUSG00000121507.2"; transcript_id "ENSMUST00000246805.2"; gene_type "lncRNA"; gene_name "ENSMUSG00000121507"; transcript_type "lncRNA"; transcript_name "ENSMUST00000246805"; level 2; tag "TAGENE";
chr15	HAVANA	transcript	82572946	82577300	0	-	.	gene_id "ENSMUSG00000121507.2"; transcript_id "ENSMUST00000247484.2"; gene_type "lncRNA"; gene_name "ENSMUSG00000121507"; transcript_type "lncRNA"; transcript_name "ENSMUST00000247484"; level 2; tag "TAGENE";
chr15	HAVANA	transcript	82572946	82577310	0	-	.	gene_id "ENSMUSG00000121507.2"; transcript_id "ENSMUST00000246120.2"; gene_type "lncRNA"; gene_name "ENSMUSG00000121507"; transcript_type "lncRNA"; transcript_name "ENSMUST00000246120"; level 2; tag "TAGENE";
chr15	HAVANA	transcript	82572946	82577313	0	-	.	gene_id "ENSMUSG00000121507.2"; transcript_id "ENSMUST00000247486.1"; gene_type "lncRNA"; gene_name "ENSMUSG00000121507"; transcript_type "lncRNA"; transcript_name "ENSMUST00000247486"; level 2; tag "TAGENE";
chr15	HAVANA	transcript	82572946	82577319	0	-	.	gene_id "ENSMUSG00000121507.2"; transcript_id "ENSMUST00000246935.2"; gene_type "lncRNA"; gene_name "ENSMUSG00000121507"; transcript_type "lncRNA"; transcript_name "ENSMUST00000246935"; level 2; tag "TAGENE";
chr15	HAVANA	transcript	82572946	82577319	0	-	.	gene_id "ENSMUSG00000121507.2"; transcript_id "ENSMUST00000245565.1"; gene_type "lncRNA"; gene_name "ENSMUSG00000121507"; transcript_type "lncRNA"; transcript_name "ENSMUST00000245565"; level 2; tag "TAGENE";
chr15	HAVANA	transcript	82572946	82591566	0	-	.	gene_id "ENSMUSG00000121507.2"; transcript_id "ENSMUST00000244989.2"; gene_type "lncRNA"; gene_name "ENSMUSG00000121507"; transcript_type "lncRNA"; transcript_name "ENSMUST00000244989"; level 2; tag "TAGENE";
chr15	HAVANA	transcript	82572946	82591566	0	-	.	gene_id "ENSMUSG00000121507.2"; transcript_id "ENSMUST00000319848.1"; gene_type "lncRNA"; gene_name "ENSMUSG00000121507"; transcript_type "lncRNA"; transcript_name "ENSMUST00000319848"; level 2; tag "basic"; tag "TAGENE";
chr15	HAVANA	transcript	82572946	82591566	0	-	.	gene_id "ENSMUSG00000121507.2"; transcript_id "ENSMUST00000319849.1"; gene_type "lncRNA"; gene_name "ENSMUSG00000121507"; transcript_type "lncRNA"; transcript_name "ENSMUST00000319849"; level 2; tag "TAGENE";
chr15	HAVANA	transcript	82572946	82591566	0	-	.	gene_id "ENSMUSG00000121507.2"; transcript_id "ENSMUST00000319850.1"; gene_type "lncRNA"; gene_name "ENSMUSG00000121507"; transcript_type "lncRNA"; transcript_name "ENSMUST00000319850"; level 2; tag "TAGENE";
chr15	HAVANA	transcript	82572946	82591566	0	-	.	gene_id "ENSMUSG00000121507.2"; transcript_id "ENSMUST00000319851.1"; gene_type "lncRNA"; gene_name "ENSMUSG00000121507"; transcript_type "lncRNA"; transcript_name "ENSMUST00000319851"; level 2; tag "TAGENE";
chr15	HAVANA	transcript	82572946	82591567	0	-	.	gene_id "ENSMUSG00000121507.2"; transcript_id "ENSMUST00000319846.1"; gene_type "lncRNA"; gene_name "ENSMUSG00000121507"; transcript_type "lncRNA"; transcript_name "ENSMUST00000319846"; level 2; tag "TAGENE";
chr15	HAVANA	transcript	82572946	82591569	0	-	.	gene_id "ENSMUSG00000121507.2"; transcript_id "ENSMUST00000319837.1"; gene_type "lncRNA"; gene_name "ENSMUSG00000121507"; transcript_type "lncRNA"; transcript_name "ENSMUST00000319837"; level 2; tag "TAGENE";
chr15	HAVANA	transcript	82572946	82591569	0	-	.	gene_id "ENSMUSG00000121507.2"; transcript_id "ENSMUST00000319838.1"; gene_type "lncRNA"; gene_name "ENSMUSG00000121507"; transcript_type "lncRNA"; transcript_name "ENSMUST00000319838"; level 2; tag "TAGENE";
chr15	HAVANA	transcript	82572946	82591569	0	-	.	gene_id "ENSMUSG00000121507.2"; transcript_id "ENSMUST00000319839.1"; gene_type "lncRNA"; gene_name "ENSMUSG00000121507"; transcript_type "lncRNA"; transcript_name "ENSMUST00000319839"; level 2; tag "TAGENE";
chr15	HAVANA	transcript	82572946	82591569	0	-	.	gene_id "ENSMUSG00000121507.2"; transcript_id "ENSMUST00000319840.1"; gene_type "lncRNA"; gene_name "ENSMUSG00000121507"; transcript_type "lncRNA"; transcript_name "ENSMUST00000319840"; level 2; tag "TAGENE";
chr15	HAVANA	transcript	82572946	82591569	0	-	.	gene_id "ENSMUSG00000121507.2"; transcript_id "ENSMUST00000319841.1"; gene_type "lncRNA"; gene_name "ENSMUSG00000121507"; transcript_type "lncRNA"; transcript_name "ENSMUST00000319841"; level 2; tag "TAGENE";
chr15	HAVANA	transcript	82572946	82591569	0	-	.	gene_id "ENSMUSG00000121507.2"; transcript_id "ENSMUST00000319842.1"; gene_type "lncRNA"; gene_name "ENSMUSG00000121507"; transcript_type "lncRNA"; transcript_name "ENSMUST00000319842"; level 2; tag "TAGENE";
chr15	HAVANA	transcript	82572946	82591569	0	-	.	gene_id "ENSMUSG00000121507.2"; transcript_id "ENSMUST00000319843.1"; gene_type "lncRNA"; gene_name "ENSMUSG00000121507"; transcript_type "lncRNA"; transcript_name "ENSMUST00000319843"; level 2; tag "TAGENE";
chr15	HAVANA	transcript	82572946	82591569	0	-	.	gene_id "ENSMUSG00000121507.2"; transcript_id "ENSMUST00000319844.1"; gene_type "lncRNA"; gene_name "ENSMUSG00000121507"; transcript_type "lncRNA"; transcript_name "ENSMUST00000319844"; level 2; tag "TAGENE";
chr15	HAVANA	exon	82572947	82573436	0	-	.	gene_id "ENSMUSG00000121507.2"; transcript_id "ENSMUST00000319845.1"; gene_type "lncRNA"; gene_name "ENSMUSG00000121507"; transcript_type "lncRNA"; transcript_name "ENSMUST00000319845"; exon_number 7; exon_id "ENSMUSE00001631018.1"; level 2; tag "TAGENE";
chr15	HAVANA	exon	82572947	82574424	0	-	.	gene_id "ENSMUSG00000121507.2"; transcript_id "ENSMUST00000319897.1"; gene_type "lncRNA"; gene_name "ENSMUSG00000121507"; transcript_type "lncRNA"; transcript_name "ENSMUST00000319897"; exon_number 6; exon_id "ENSMUSE00001630988.1"; level 2; tag "TAGENE";
chr15	HAVANA	transcript	82572947	82577276	0	-	.	gene_id "ENSMUSG00000121507.2"; transcript_id "ENSMUST00000319897.1"; gene_type "lncRNA"; gene_name "ENSMUSG00000121507"; transcript_type "lncRNA"; transcript_name "ENSMUST00000319897"; level 2; tag "TAGENE";
chr15	HAVANA	transcript	82572947	82591569	0	-	.	gene_id "ENSMUSG00000121507.2"; transcript_id "ENSMUST00000319845.1"; gene_type "lncRNA"; gene_name "ENSMUSG00000121507"; transcript_type "lncRNA"; transcript_name "ENSMUST00000319845"; level 2; tag "TAGENE";
chr15	HAVANA	exon	82572948	82574424	0	-	.	gene_id "ENSMUSG00000121507.2"; transcript_id "ENSMUST00000319919.1"; gene_type "lncRNA"; gene_name "ENSMUSG00000121507"; transcript_type "lncRNA"; transcript_name "ENSMUST00000319919"; exon_number 3; exon_id "ENSMUSE00001631014.1"; level 2; tag "TAGENE";
chr15	HAVANA	transcript	82572948	82576050	0	-	.	gene_id "ENSMUSG00000121507.2"; transcript_id "ENSMUST00000319919.1"; gene_type "lncRNA"; gene_name "ENSMUSG00000121507"; transcript_type "lncRNA"; transcript_name "ENSMUST00000319919"; level 2; tag "TAGENE";
chr15	HAVANA	exon	82572949	82573200	0	-	.	gene_id "ENSMUSG00000121507.2"; transcript_id "ENSMUST00000319922.1"; gene_type "lncRNA"; gene_name "ENSMUSG00000121507"; transcript_type "lncRNA"; transcript_name "ENSMUST00000319922"; exon_number 8; exon_id "ENSMUSE00001486235.1"; level 2; tag "TAGENE";
chr15	HAVANA	exon	82572949	82573200	0	-	.	gene_id "ENSMUSG00000121507.2"; transcript_id "ENSMUST00000246159.1"; gene_type "lncRNA"; gene_name "ENSMUSG00000121507"; transcript_type "lncRNA"; transcript_name "ENSMUST00000246159"; exon_number 8; exon_id "ENSMUSE00001486235.1"; level 2; tag "TAGENE";
chr15	HAVANA	exon	82572949	82573200	0	-	.	gene_id "ENSMUSG00000121507.2"; transcript_id "ENSMUST00000246449.1"; gene_type "lncRNA"; gene_name "ENSMUSG00000121507"; transcript_type "lncRNA"; transcript_name "ENSMUST00000246449"; exon_number 8; exon_id "ENSMUSE00001486235.1"; level 2; tag "TAGENE";
chr15	HAVANA	exon	82572949	82573200	0	-	.	gene_id "ENSMUSG00000121507.2"; transcript_id "ENSMUST00000319899.1"; gene_type "lncRNA"; gene_name "ENSMUSG00000121507"; transcript_type "lncRNA"; transcript_name "ENSMUST00000319899"; exon_number 8; exon_id "ENSMUSE00001486235.1"; level 2; tag "TAGENE";
chr15	HAVANA	exon	82572949	82573200	0	-	.	gene_id "ENSMUSG00000121507.2"; transcript_id "ENSMUST00000319900.1"; gene_type "lncRNA"; gene_name "ENSMUSG00000121507"; transcript_type "lncRNA"; transcript_name "ENSMUST00000319900"; exon_number 10; exon_id "ENSMUSE00001486235.1"; level 2; tag "TAGENE";
chr15	HAVANA	exon	82572949	82573200	0	-	.	gene_id "ENSMUSG00000121507.2"; transcript_id "ENSMUST00000319901.1"; gene_type "lncRNA"; gene_name "ENSMUSG00000121507"; transcript_type "lncRNA"; transcript_name "ENSMUST00000319901"; exon_number 7; exon_id "ENSMUSE00001486235.1"; level 2; tag "TAGENE";
chr15	HAVANA	exon	82572949	82573200	0	-	.	gene_id "ENSMUSG00000121507.2"; transcript_id "ENSMUST00000245588.1"; gene_type "lncRNA"; gene_name "ENSMUSG00000121507"; transcript_type "lncRNA"; transcript_name "ENSMUST00000245588"; exon_number 8; exon_id "ENSMUSE00001486235.1"; level 2; tag "TAGENE";
chr15	HAVANA	exon	82572949	82573200	0	-	.	gene_id "ENSMUSG00000121507.2"; transcript_id "ENSMUST00000319855.1"; gene_type "lncRNA"; gene_name "ENSMUSG00000121507"; transcript_type "lncRNA"; transcript_name "ENSMUST00000319855"; exon_number 6; exon_id "ENSMUSE00001486235.1"; level 2; tag "TAGENE";
chr15	HAVANA	exon	82572949	82573436	0	-	.	gene_id "ENSMUSG00000121507.2"; transcript_id "ENSMUST00000319928.1"; gene_type "lncRNA"; gene_name "ENSMUSG00000121507"; transcript_type "lncRNA"; transcript_name "ENSMUST00000319928"; exon_number 6; exon_id "ENSMUSE00001478273.1"; level 2; tag "TAGENE";
chr15	HAVANA	exon	82572949	82573436	0	-	.	gene_id "ENSMUSG00000121507.2"; transcript_id "ENSMUST00000319920.1"; gene_type "lncRNA"; gene_name "ENSMUSG00000121507"; transcript_type "lncRNA"; transcript_name "ENSMUST00000319920"; exon_number 6; exon_id "ENSMUSE00001478273.1"; level 2; tag "TAGENE";
chr15	HAVANA	exon	82572949	82573436	0	-	.	gene_id "ENSMUSG00000121507.2"; transcript_id "ENSMUST00000319906.1"; gene_type "lncRNA"; gene_name "ENSMUSG00000121507"; transcript_type "lncRNA"; transcript_name "ENSMUST00000319906"; exon_number 7; exon_id "ENSMUSE00001478273.1"; level 2; tag "TAGENE";
chr15	HAVANA	exon	82572949	82573436	0	-	.	gene_id "ENSMUSG00000121507.2"; transcript_id "ENSMUST00000242466.1"; gene_type "lncRNA"; gene_name "ENSMUSG00000121507"; transcript_type "lncRNA"; transcript_name "ENSMUST00000242466"; exon_number 7; exon_id "ENSMUSE00001478273.1"; level 2; tag "TAGENE";
chr15	HAVANA	exon	82572949	82573436	0	-	.	gene_id "ENSMUSG00000121507.2"; transcript_id "ENSMUST00000319869.1"; gene_type "lncRNA"; gene_name "ENSMUSG00000121507"; transcript_type "lncRNA"; transcript_name "ENSMUST00000319869"; exon_number 8; exon_id "ENSMUSE00001478273.1"; level 2; tag "TAGENE";
chr15	HAVANA	exon	82572949	82573436	0	-	.	gene_id "ENSMUSG00000121507.2"; transcript_id "ENSMUST00000319852.1"; gene_type "lncRNA"; gene_name "ENSMUSG00000121507"; transcript_type "lncRNA"; transcript_name "ENSMUST00000319852"; exon_number 7; exon_id "ENSMUSE00001478273.1"; level 2; tag "TAGENE";
chr15	HAVANA	exon	82572949	82574424	0	-	.	gene_id "ENSMUSG00000121507.2"; transcript_id "ENSMUST00000245838.1"; gene_type "lncRNA"; gene_name "ENSMUSG00000121507"; transcript_type "lncRNA"; transcript_name "ENSMUST00000245838"; exon_number 7; exon_id "ENSMUSE00001484878.1"; level 2; tag "TAGENE";
chr15	HAVANA	exon	82572949	82574424	0	-	.	gene_id "ENSMUSG00000121507.2"; transcript_id "ENSMUST00000319847.1"; gene_type "lncRNA"; gene_name "ENSMUSG00000121507"; transcript_type "lncRNA"; transcript_name "ENSMUST00000319847"; exon_number 5; exon_id "ENSMUSE00001484878.1"; level 2; tag "TAGENE";
chr15	HAVANA	transcript	82572949	82575924	0	-	.	gene_id "ENSMUSG00000121507.2"; transcript_id "ENSMUST00000319928.1"; gene_type "lncRNA"; gene_name "ENSMUSG00000121507"; transcript_type "lncRNA"; transcript_name "ENSMUST00000319928"; level 2; tag "TAGENE";
chr15	HAVANA	transcript	82572949	82576035	0	-	.	gene_id "ENSMUSG00000121507.2"; transcript_id "ENSMUST00000319922.1"; gene_type "lncRNA"; gene_name "ENSMUSG00000121507"; transcript_type "lncRNA"; transcript_name "ENSMUST00000319922"; level 2; tag "TAGENE";
chr15	HAVANA	transcript	82572949	82576048	0	-	.	gene_id "ENSMUSG00000121507.2"; transcript_id "ENSMUST00000319920.1"; gene_type "lncRNA"; gene_name "ENSMUSG00000121507"; transcript_type "lncRNA"; transcript_name "ENSMUST00000319920"; level 2; tag "TAGENE";
chr15	HAVANA	transcript	82572949	82577273	0	-	.	gene_id "ENSMUSG00000121507.2"; transcript_id "ENSMUST00000319906.1"; gene_type "lncRNA"; gene_name "ENSMUSG00000121507"; transcript_type "lncRNA"; transcript_name "ENSMUST00000319906"; level 2; tag "TAGENE";
chr15	HAVANA	transcript	82572949	82577274	0	-	.	gene_id "ENSMUSG00000121507.2"; transcript_id "ENSMUST00000245838.1"; gene_type "lncRNA"; gene_name "ENSMUSG00000121507"; transcript_type "lncRNA"; transcript_name "ENSMUST00000245838"; level 2; tag "TAGENE";
chr15	HAVANA	transcript	82572949	82577277	0	-	.	gene_id "ENSMUSG00000121507.2"; transcript_id "ENSMUST00000246159.1"; gene_type "lncRNA"; gene_name "ENSMUSG00000121507"; transcript_type "lncRNA"; transcript_name "ENSMUST00000246159"; level 2; tag "TAGENE";
chr15	HAVANA	transcript	82572949	82577277	0	-	.	gene_id "ENSMUSG00000121507.2"; transcript_id "ENSMUST00000246449.1"; gene_type "lncRNA"; gene_name "ENSMUSG00000121507"; transcript_type "lncRNA"; transcript_name "ENSMUST00000246449"; level 2; tag "TAGENE";
chr15	HAVANA	transcript	82572949	82577277	0	-	.	gene_id "ENSMUSG00000121507.2"; transcript_id "ENSMUST00000319899.1"; gene_type "lncRNA"; gene_name "ENSMUSG00000121507"; transcript_type "lncRNA"; transcript_name "ENSMUST00000319899"; level 2; tag "TAGENE";
chr15	HAVANA	transcript	82572949	82577277	0	-	.	gene_id "ENSMUSG00000121507.2"; transcript_id "ENSMUST00000319900.1"; gene_type "lncRNA"; gene_name "ENSMUSG00000121507"; transcript_type "lncRNA"; transcript_name "ENSMUST00000319900"; level 2; tag "TAGENE";
chr15	HAVANA	transcript	82572949	82577277	0	-	.	gene_id "ENSMUSG00000121507.2"; transcript_id "ENSMUST00000319901.1"; gene_type "lncRNA"; gene_name "ENSMUSG00000121507"; transcript_type "lncRNA"; transcript_name "ENSMUST00000319901"; level 2; tag "TAGENE";
chr15	HAVANA	transcript	82572949	82577280	0	-	.	gene_id "ENSMUSG00000121507.2"; transcript_id "ENSMUST00000242466.1"; gene_type "lncRNA"; gene_name "ENSMUSG00000121507"; transcript_type "lncRNA"; transcript_name "ENSMUST00000242466"; level 2; tag "TAGENE";
chr15	HAVANA	transcript	82572949	82577298	0	-	.	gene_id "ENSMUSG00000121507.2"; transcript_id "ENSMUST00000245588.1"; gene_type "lncRNA"; gene_name "ENSMUSG00000121507"; transcript_type "lncRNA"; transcript_name "ENSMUST00000245588"; level 2; tag "TAGENE";
chr15	HAVANA	transcript	82572949	82577319	0	-	.	gene_id "ENSMUSG00000121507.2"; transcript_id "ENSMUST00000319869.1"; gene_type "lncRNA"; gene_name "ENSMUSG00000121507"; transcript_type "lncRNA"; transcript_name "ENSMUST00000319869"; level 2; tag "TAGENE";
chr15	HAVANA	transcript	82572949	82591566	0	-	.	gene_id "ENSMUSG00000121507.2"; transcript_id "ENSMUST00000319855.1"; gene_type "lncRNA"; gene_name "ENSMUSG00000121507"; transcript_type "lncRNA"; transcript_name "ENSMUST00000319855"; level 2; tag "TAGENE";
chr15	HAVANA	transcript	82572949	82591568	0	-	.	gene_id "ENSMUSG00000121507.2"; transcript_id "ENSMUST00000319852.1"; gene_type "lncRNA"; gene_name "ENSMUSG00000121507"; transcript_type "lncRNA"; transcript_name "ENSMUST00000319852"; level 2; tag "TAGENE";
chr15	HAVANA	transcript	82572949	82591570	0	-	.	gene_id "ENSMUSG00000121507.2"; transcript_id "ENSMUST00000319847.1"; gene_type "lncRNA"; gene_name "ENSMUSG00000121507"; transcript_type "lncRNA"; transcript_name "ENSMUST00000319847"; level 2; tag "TAGENE";
chr15	HAVANA	exon	82572951	82573129	0	-	.	gene_id "ENSMUSG00000121507.2"; transcript_id "ENSMUST00000245322.1"; gene_type "lncRNA"; gene_name "ENSMUSG00000121507"; transcript_type "lncRNA"; transcript_name "ENSMUST00000245322"; exon_number 7; exon_id "ENSMUSE00001485660.1"; level 2; tag "TAGENE";
chr15	HAVANA	exon	82572951	82573129	0	-	.	gene_id "ENSMUSG00000121507.2"; transcript_id "ENSMUST00000319883.1"; gene_type "lncRNA"; gene_name "ENSMUSG00000121507"; transcript_type "lncRNA"; transcript_name "ENSMUST00000319883"; exon_number 6; exon_id "ENSMUSE00001485660.1"; level 2; tag "TAGENE";
chr15	HAVANA	exon	82572951	82573129	0	-	.	gene_id "ENSMUSG00000121507.2"; transcript_id "ENSMUST00000319877.1"; gene_type "lncRNA"; gene_name "ENSMUSG00000121507"; transcript_type "lncRNA"; transcript_name "ENSMUST00000319877"; exon_number 8; exon_id "ENSMUSE00001485660.1"; level 2; tag "TAGENE";
chr15	HAVANA	exon	82572951	82573200	0	-	.	gene_id "ENSMUSG00000121507.2"; transcript_id "ENSMUST00000319916.1"; gene_type "lncRNA"; gene_name "ENSMUSG00000121507"; transcript_type "lncRNA"; transcript_name "ENSMUST00000319916"; exon_number 7; exon_id "ENSMUSE00001630974.1"; level 2; tag "TAGENE";
chr15	HAVANA	exon	82572951	82573200	0	-	.	gene_id "ENSMUSG00000121507.2"; transcript_id "ENSMUST00000319914.1"; gene_type "lncRNA"; gene_name "ENSMUSG00000121507"; transcript_type "lncRNA"; transcript_name "ENSMUST00000319914"; exon_number 8; exon_id "ENSMUSE00001630974.1"; level 2; tag "TAGENE";
chr15	HAVANA	exon	82572951	82573200	0	-	.	gene_id "ENSMUSG00000121507.2"; transcript_id "ENSMUST00000319912.1"; gene_type "lncRNA"; gene_name "ENSMUSG00000121507"; transcript_type "lncRNA"; transcript_name "ENSMUST00000319912"; exon_number 6; exon_id "ENSMUSE00001630974.1"; level 2; tag "basic"; tag "TAGENE";
chr15	HAVANA	exon	82572951	82573200	0	-	.	gene_id "ENSMUSG00000121507.2"; transcript_id "ENSMUST00000319903.1"; gene_type "lncRNA"; gene_name "ENSMUSG00000121507"; transcript_type "lncRNA"; transcript_name "ENSMUST00000319903"; exon_number 7; exon_id "ENSMUSE00001630974.1"; level 2; tag "TAGENE";
chr15	HAVANA	exon	82572951	82573200	0	-	.	gene_id "ENSMUSG00000121507.2"; transcript_id "ENSMUST00000319902.1"; gene_type "lncRNA"; gene_name "ENSMUSG00000121507"; transcript_type "lncRNA"; transcript_name "ENSMUST00000319902"; exon_number 8; exon_id "ENSMUSE00001630974.1"; level 2; tag "TAGENE";
chr15	HAVANA	exon	82572951	82573200	0	-	.	gene_id "ENSMUSG00000121507.2"; transcript_id "ENSMUST00000319881.1"; gene_type "lncRNA"; gene_name "ENSMUSG00000121507"; transcript_type "lncRNA"; transcript_name "ENSMUST00000319881"; exon_number 6; exon_id "ENSMUSE00001630974.1"; level 2; tag "TAGENE";
chr15	HAVANA	exon	82572951	82573436	0	-	.	gene_id "ENSMUSG00000121507.2"; transcript_id "ENSMUST00000319927.1"; gene_type "lncRNA"; gene_name "ENSMUSG00000121507"; transcript_type "lncRNA"; transcript_name "ENSMUST00000319927"; exon_number 7; exon_id "ENSMUSE00001440214.2"; level 2; tag "TAGENE";
chr15	HAVANA	exon	82572951	82573436	0	-	.	gene_id "ENSMUSG00000121507.2"; transcript_id "ENSMUST00000246620.1"; gene_type "lncRNA"; gene_name "ENSMUSG00000121507"; transcript_type "lncRNA"; transcript_name "ENSMUST00000246620"; exon_number 8; exon_id "ENSMUSE00001440214.2"; level 2; tag "TAGENE";
chr15	HAVANA	exon	82572951	82573436	0	-	.	gene_id "ENSMUSG00000121507.2"; transcript_id "ENSMUST00000319879.1"; gene_type "lncRNA"; gene_name "ENSMUSG00000121507"; transcript_type "lncRNA"; transcript_name "ENSMUST00000319879"; exon_number 7; exon_id "ENSMUSE00001440214.2"; level 2; tag "TAGENE";
chr15	HAVANA	exon	82572951	82573436	0	-	.	gene_id "ENSMUSG00000121507.2"; transcript_id "ENSMUST00000100380.6"; gene_type "lncRNA"; gene_name "ENSMUSG00000121507"; transcript_type "lncRNA"; transcript_name "ENSMUST00000100380"; exon_number 7; exon_id "ENSMUSE00001440214.2"; level 2; transcript_support_level "2"; tag "TAGENE"; havana_transcript "OTTMUST00000171727.1";
chr15	HAVANA	exon	82572951	82573436	0	-	.	gene_id "ENSMUSG00000121507.2"; transcript_id "ENSMUST00000319859.1"; gene_type "lncRNA"; gene_name "ENSMUSG00000121507"; transcript_type "lncRNA"; transcript_name "ENSMUST00000319859"; exon_number 8; exon_id "ENSMUSE00001440214.2"; level 2; tag "TAGENE";
chr15	HAVANA	exon	82572951	82573436	0	-	.	gene_id "ENSMUSG00000121507.2"; transcript_id "ENSMUST00000319856.1"; gene_type "lncRNA"; gene_name "ENSMUSG00000121507"; transcript_type "lncRNA"; transcript_name "ENSMUST00000319856"; exon_number 8; exon_id "ENSMUSE00001440214.2"; level 2; tag "TAGENE";
chr15	HAVANA	exon	82572951	82573436	0	-	.	gene_id "ENSMUSG00000121507.2"; transcript_id "ENSMUST00000319857.1"; gene_type "lncRNA"; gene_name "ENSMUSG00000121507"; transcript_type "lncRNA"; transcript_name "ENSMUST00000319857"; exon_number 7; exon_id "ENSMUSE00001440214.2"; level 2; tag "TAGENE";
chr15	HAVANA	exon	82572951	82574063	0	-	.	gene_id "ENSMUSG00000121507.2"; transcript_id "ENSMUST00000319923.1"; gene_type "lncRNA"; gene_name "ENSMUSG00000121507"; transcript_type "lncRNA"; transcript_name "ENSMUST00000319923"; exon_number 5; exon_id "ENSMUSE00001483518.1"; level 2; tag "TAGENE";
chr15	HAVANA	exon	82572951	82574063	0	-	.	gene_id "ENSMUSG00000121507.2"; transcript_id "ENSMUST00000319913.1"; gene_type "lncRNA"; gene_name "ENSMUSG00000121507"; transcript_type "lncRNA"; transcript_name "ENSMUST00000319913"; exon_number 6; exon_id "ENSMUSE00001483518.1"; level 2; tag "TAGENE";
chr15	HAVANA	exon	82572951	82574063	0	-	.	gene_id "ENSMUSG00000121507.2"; transcript_id "ENSMUST00000244377.1"; gene_type "lncRNA"; gene_name "ENSMUSG00000121507"; transcript_type "lncRNA"; transcript_name "ENSMUST00000244377"; exon_number 7; exon_id "ENSMUSE00001483518.1"; level 2; tag "TAGENE";
chr15	HAVANA	exon	82572951	82574424	0	-	.	gene_id "ENSMUSG00000121507.2"; transcript_id "ENSMUST00000319931.1"; gene_type "lncRNA"; gene_name "ENSMUSG00000121507"; transcript_type "lncRNA"; transcript_name "ENSMUST00000319931"; exon_number 2; exon_id "ENSMUSE00001490932.1"; level 2; tag "TAGENE";
chr15	HAVANA	exon	82572951	82574424	0	-	.	gene_id "ENSMUSG00000121507.2"; transcript_id "ENSMUST00000247438.1"; gene_type "lncRNA"; gene_name "ENSMUSG00000121507"; transcript_type "lncRNA"; transcript_name "ENSMUST00000247438"; exon_number 5; exon_id "ENSMUSE00001490932.1"; level 2; tag "TAGENE";
chr15	HAVANA	exon	82572951	82574424	0	-	.	gene_id "ENSMUSG00000121507.2"; transcript_id "ENSMUST00000319853.1"; gene_type "lncRNA"; gene_name "ENSMUSG00000121507"; transcript_type "lncRNA"; transcript_name "ENSMUST00000319853"; exon_number 5; exon_id "ENSMUSE00001490932.1"; level 2; tag "TAGENE";
chr15	HAVANA	exon	82572951	82574424	0	-	.	gene_id "ENSMUSG00000121507.2"; transcript_id "ENSMUST00000319854.1"; gene_type "lncRNA"; gene_name "ENSMUSG00000121507"; transcript_type "lncRNA"; transcript_name "ENSMUST00000319854"; exon_number 5; exon_id "ENSMUSE00001490932.1"; level 2; tag "TAGENE";
chr15	HAVANA	transcript	82572951	82575921	0	-	.	gene_id "ENSMUSG00000121507.2"; transcript_id "ENSMUST00000319931.1"; gene_type "lncRNA"; gene_name "ENSMUSG00000121507"; transcript_type "lncRNA"; transcript_name "ENSMUST00000319931"; level 2; tag "TAGENE";
chr15	HAVANA	transcript	82572951	82575927	0	-	.	gene_id "ENSMUSG00000121507.2"; transcript_id "ENSMUST00000319927.1"; gene_type "lncRNA"; gene_name "ENSMUSG00000121507"; transcript_type "lncRNA"; transcript_name "ENSMUST00000319927"; level 2; tag "TAGENE";
chr15	HAVANA	transcript	82572951	82576035	0	-	.	gene_id "ENSMUSG00000121507.2"; transcript_id "ENSMUST00000319923.1"; gene_type "lncRNA"; gene_name "ENSMUSG00000121507"; transcript_type "lncRNA"; transcript_name "ENSMUST00000319923"; level 2; tag "TAGENE";
chr15	HAVANA	transcript	82572951	82576192	0	-	.	gene_id "ENSMUSG00000121507.2"; transcript_id "ENSMUST00000319916.1"; gene_type "lncRNA"; gene_name "ENSMUSG00000121507"; transcript_type "lncRNA"; transcript_name "ENSMUST00000319916"; level 2; tag "TAGENE";
chr15	HAVANA	transcript	82572951	82577230	0	-	.	gene_id "ENSMUSG00000121507.2"; transcript_id "ENSMUST00000319914.1"; gene_type "lncRNA"; gene_name "ENSMUSG00000121507"; transcript_type "lncRNA"; transcript_name "ENSMUST00000319914"; level 2; tag "TAGENE";
chr15	HAVANA	transcript	82572951	82577240	0	-	.	gene_id "ENSMUSG00000121507.2"; transcript_id "ENSMUST00000319913.1"; gene_type "lncRNA"; gene_name "ENSMUSG00000121507"; transcript_type "lncRNA"; transcript_name "ENSMUST00000319913"; level 2; tag "TAGENE";
chr15	HAVANA	transcript	82572951	82577244	0	-	.	gene_id "ENSMUSG00000121507.2"; transcript_id "ENSMUST00000319912.1"; gene_type "lncRNA"; gene_name "ENSMUSG00000121507"; transcript_type "lncRNA"; transcript_name "ENSMUST00000319912"; level 2; tag "basic"; tag "TAGENE";
chr15	HAVANA	transcript	82572951	82577274	0	-	.	gene_id "ENSMUSG00000121507.2"; transcript_id "ENSMUST00000247438.1"; gene_type "lncRNA"; gene_name "ENSMUSG00000121507"; transcript_type "lncRNA"; transcript_name "ENSMUST00000247438"; level 2; tag "TAGENE";
chr15	HAVANA	transcript	82572951	82577277	0	-	.	gene_id "ENSMUSG00000121507.2"; transcript_id "ENSMUST00000246620.1"; gene_type "lncRNA"; gene_name "ENSMUSG00000121507"; transcript_type "lncRNA"; transcript_name "ENSMUST00000246620"; level 2; tag "TAGENE";
chr15	HAVANA	transcript	82572951	82577277	0	-	.	gene_id "ENSMUSG00000121507.2"; transcript_id "ENSMUST00000319903.1"; gene_type "lncRNA"; gene_name "ENSMUSG00000121507"; transcript_type "lncRNA"; transcript_name "ENSMUST00000319903"; level 2; tag "TAGENE";
chr15	HAVANA	transcript	82572951	82577279	0	-	.	gene_id "ENSMUSG00000121507.2"; transcript_id "ENSMUST00000245322.1"; gene_type "lncRNA"; gene_name "ENSMUSG00000121507"; transcript_type "lncRNA"; transcript_name "ENSMUST00000245322"; level 2; tag "TAGENE";
chr15	HAVANA	transcript	82572951	82577279	0	-	.	gene_id "ENSMUSG00000121507.2"; transcript_id "ENSMUST00000319902.1"; gene_type "lncRNA"; gene_name "ENSMUSG00000121507"; transcript_type "lncRNA"; transcript_name "ENSMUST00000319902"; level 2; tag "TAGENE";
chr15	HAVANA	transcript	82572951	82577296	0	-	.	gene_id "ENSMUSG00000121507.2"; transcript_id "ENSMUST00000319879.1"; gene_type "lncRNA"; gene_name "ENSMUSG00000121507"; transcript_type "lncRNA"; transcript_name "ENSMUST00000319879"; level 2; tag "TAGENE";
chr15	HAVANA	transcript	82572951	82577296	0	-	.	gene_id "ENSMUSG00000121507.2"; transcript_id "ENSMUST00000319881.1"; gene_type "lncRNA"; gene_name "ENSMUSG00000121507"; transcript_type "lncRNA"; transcript_name "ENSMUST00000319881"; level 2; tag "TAGENE";
chr15	HAVANA	transcript	82572951	82577296	0	-	.	gene_id "ENSMUSG00000121507.2"; transcript_id "ENSMUST00000319883.1"; gene_type "lncRNA"; gene_name "ENSMUSG00000121507"; transcript_type "lncRNA"; transcript_name "ENSMUST00000319883"; level 2; tag "TAGENE";
chr15	HAVANA	transcript	82572951	82577297	0	-	.	gene_id "ENSMUSG00000121507.2"; transcript_id "ENSMUST00000244377.1"; gene_type "lncRNA"; gene_name "ENSMUSG00000121507"; transcript_type "lncRNA"; transcript_name "ENSMUST00000244377"; level 2; tag "TAGENE";
chr15	HAVANA	transcript	82572951	82577310	0	-	.	gene_id "ENSMUSG00000121507.2"; transcript_id "ENSMUST00000319877.1"; gene_type "lncRNA"; gene_name "ENSMUSG00000121507"; transcript_type "lncRNA"; transcript_name "ENSMUST00000319877"; level 2; tag "TAGENE";
chr15	HAVANA	transcript	82572951	82577981	0	-	.	gene_id "ENSMUSG00000121507.2"; transcript_id "ENSMUST00000100380.6"; gene_type "lncRNA"; gene_name "ENSMUSG00000121507"; transcript_type "lncRNA"; transcript_name "ENSMUST00000100380"; level 2; transcript_support_level "2"; tag "TAGENE"; havana_transcript "OTTMUST00000171727.1";
chr15	HAVANA	transcript	82572951	82591565	0	-	.	gene_id "ENSMUSG00000121507.2"; transcript_id "ENSMUST00000319859.1"; gene_type "lncRNA"; gene_name "ENSMUSG00000121507"; transcript_type "lncRNA"; transcript_name "ENSMUST00000319859"; level 2; tag "TAGENE";
chr15	HAVANA	transcript	82572951	82591566	0	-	.	gene_id "ENSMUSG00000121507.2"; transcript_id "ENSMUST00000319856.1"; gene_type "lncRNA"; gene_name "ENSMUSG00000121507"; transcript_type "lncRNA"; transcript_name "ENSMUST00000319856"; level 2; tag "TAGENE";
chr15	HAVANA	transcript	82572951	82591566	0	-	.	gene_id "ENSMUSG00000121507.2"; transcript_id "ENSMUST00000319857.1"; gene_type "lncRNA"; gene_name "ENSMUSG00000121507"; transcript_type "lncRNA"; transcript_name "ENSMUST00000319857"; level 2; tag "TAGENE";
chr15	HAVANA	transcript	82572951	82591569	0	-	.	gene_id "ENSMUSG00000121507.2"; transcript_id "ENSMUST00000319853.1"; gene_type "lncRNA"; gene_name "ENSMUSG00000121507"; transcript_type "lncRNA"; transcript_name "ENSMUST00000319853"; level 2; tag "TAGENE";
chr15	HAVANA	transcript	82572951	82591569	0	-	.	gene_id "ENSMUSG00000121507.2"; transcript_id "ENSMUST00000319854.1"; gene_type "lncRNA"; gene_name "ENSMUSG00000121507"; transcript_type "lncRNA"; transcript_name "ENSMUST00000319854"; level 2; tag "TAGENE";
chr15	HAVANA	exon	82572953	82573200	0	-	.	gene_id "ENSMUSG00000121507.2"; transcript_id "ENSMUST00000246809.1"; gene_type "lncRNA"; gene_name "ENSMUSG00000121507"; transcript_type "lncRNA"; transcript_name "ENSMUST00000246809"; exon_number 9; exon_id "ENSMUSE00001489217.1"; level 2; tag "TAGENE";
chr15	HAVANA	transcript	82572953	82577277	0	-	.	gene_id "ENSMUSG00000121507.2"; transcript_id "ENSMUST00000246809.1"; gene_type "lncRNA"; gene_name "ENSMUSG00000121507"; transcript_type "lncRNA"; transcript_name "ENSMUST00000246809"; level 2; tag "TAGENE";
chr15	HAVANA	exon	82572954	82573200	0	-	.	gene_id "ENSMUSG00000121507.2"; transcript_id "ENSMUST00000319908.1"; gene_type "lncRNA"; gene_name "ENSMUSG00000121507"; transcript_type "lncRNA"; transcript_name "ENSMUST00000319908"; exon_number 7; exon_id "ENSMUSE00001475699.1"; level 2; tag "TAGENE";
chr15	HAVANA	exon	82572954	82573200	0	-	.	gene_id "ENSMUSG00000121507.2"; transcript_id "ENSMUST00000246827.1"; gene_type "lncRNA"; gene_name "ENSMUSG00000121507"; transcript_type "lncRNA"; transcript_name "ENSMUST00000246827"; exon_number 9; exon_id "ENSMUSE00001475699.1"; level 2; tag "TAGENE";
chr15	HAVANA	exon	82572954	82573200	0	-	.	gene_id "ENSMUSG00000121507.2"; transcript_id "ENSMUST00000319907.1"; gene_type "lncRNA"; gene_name "ENSMUSG00000121507"; transcript_type "lncRNA"; transcript_name "ENSMUST00000319907"; exon_number 8; exon_id "ENSMUSE00001475699.1"; level 2; tag "TAGENE";
chr15	HAVANA	exon	82572954	82573200	0	-	.	gene_id "ENSMUSG00000121507.2"; transcript_id "ENSMUST00000241204.1"; gene_type "lncRNA"; gene_name "ENSMUSG00000121507"; transcript_type "lncRNA"; transcript_name "ENSMUST00000241204"; exon_number 10; exon_id "ENSMUSE00001475699.1"; level 2; tag "TAGENE";
chr15	HAVANA	exon	82572954	82573200	0	-	.	gene_id "ENSMUSG00000121507.2"; transcript_id "ENSMUST00000319885.1"; gene_type "lncRNA"; gene_name "ENSMUSG00000121507"; transcript_type "lncRNA"; transcript_name "ENSMUST00000319885"; exon_number 7; exon_id "ENSMUSE00001475699.1"; level 2; tag "basic"; tag "TAGENE";
chr15	HAVANA	exon	82572954	82573200	0	-	.	gene_id "ENSMUSG00000121507.2"; transcript_id "ENSMUST00000319860.1"; gene_type "lncRNA"; gene_name "ENSMUSG00000121507"; transcript_type "lncRNA"; transcript_name "ENSMUST00000319860"; exon_number 8; exon_id "ENSMUSE00001475699.1"; level 2; tag "TAGENE";
chr15	HAVANA	exon	82572954	82573436	0	-	.	gene_id "ENSMUSG00000121507.2"; transcript_id "ENSMUST00000319921.1"; gene_type "lncRNA"; gene_name "ENSMUSG00000121507"; transcript_type "lncRNA"; transcript_name "ENSMUST00000319921"; exon_number 4; exon_id "ENSMUSE00001631032.1"; level 2; tag "TAGENE";
chr15	HAVANA	exon	82572954	82574063	0	-	.	gene_id "ENSMUSG00000121507.2"; transcript_id "ENSMUST00000319878.1"; gene_type "lncRNA"; gene_name "ENSMUSG00000121507"; transcript_type "lncRNA"; transcript_name "ENSMUST00000319878"; exon_number 6; exon_id "ENSMUSE00001631000.1"; level 2; tag "TAGENE";
chr15	HAVANA	exon	82572954	82574424	0	-	.	gene_id "ENSMUSG00000121507.2"; transcript_id "ENSMUST00000319917.1"; gene_type "lncRNA"; gene_name "ENSMUSG00000121507"; transcript_type "lncRNA"; transcript_name "ENSMUST00000319917"; exon_number 5; exon_id "ENSMUSE00001488440.1"; level 2; tag "TAGENE";
chr15	HAVANA	exon	82572954	82574424	0	-	.	gene_id "ENSMUSG00000121507.2"; transcript_id "ENSMUST00000246508.1"; gene_type "lncRNA"; gene_name "ENSMUSG00000121507"; transcript_type "lncRNA"; transcript_name "ENSMUST00000246508"; exon_number 5; exon_id "ENSMUSE00001488440.1"; level 2; tag "basic"; tag "TAGENE";
chr15	HAVANA	transcript	82572954	82576044	0	-	.	gene_id "ENSMUSG00000121507.2"; transcript_id "ENSMUST00000319921.1"; gene_type "lncRNA"; gene_name "ENSMUSG00000121507"; transcript_type "lncRNA"; transcript_name "ENSMUST00000319921"; level 2; tag "TAGENE";
chr15	HAVANA	transcript	82572954	82576184	0	-	.	gene_id "ENSMUSG00000121507.2"; transcript_id "ENSMUST00000319917.1"; gene_type "lncRNA"; gene_name "ENSMUSG00000121507"; transcript_type "lncRNA"; transcript_name "ENSMUST00000319917"; level 2; tag "TAGENE";
chr15	HAVANA	transcript	82572954	82577275	0	-	.	gene_id "ENSMUSG00000121507.2"; transcript_id "ENSMUST00000319908.1"; gene_type "lncRNA"; gene_name "ENSMUSG00000121507"; transcript_type "lncRNA"; transcript_name "ENSMUST00000319908"; level 2; tag "TAGENE";
chr15	HAVANA	transcript	82572954	82577277	0	-	.	gene_id "ENSMUSG00000121507.2"; transcript_id "ENSMUST00000246508.1"; gene_type "lncRNA"; gene_name "ENSMUSG00000121507"; transcript_type "lncRNA"; transcript_name "ENSMUST00000246508"; level 2; tag "basic"; tag "TAGENE";
chr15	HAVANA	transcript	82572954	82577277	0	-	.	gene_id "ENSMUSG00000121507.2"; transcript_id "ENSMUST00000246827.1"; gene_type "lncRNA"; gene_name "ENSMUSG00000121507"; transcript_type "lncRNA"; transcript_name "ENSMUST00000246827"; level 2; tag "TAGENE";
chr15	HAVANA	transcript	82572954	82577277	0	-	.	gene_id "ENSMUSG00000121507.2"; transcript_id "ENSMUST00000319907.1"; gene_type "lncRNA"; gene_name "ENSMUSG00000121507"; transcript_type "lncRNA"; transcript_name "ENSMUST00000319907"; level 2; tag "TAGENE";
chr15	HAVANA	transcript	82572954	82577290	0	-	.	gene_id "ENSMUSG00000121507.2"; transcript_id "ENSMUST00000241204.1"; gene_type "lncRNA"; gene_name "ENSMUSG00000121507"; transcript_type "lncRNA"; transcript_name "ENSMUST00000241204"; level 2; tag "TAGENE";
chr15	HAVANA	transcript	82572954	82577296	0	-	.	gene_id "ENSMUSG00000121507.2"; transcript_id "ENSMUST00000319885.1"; gene_type "lncRNA"; gene_name "ENSMUSG00000121507"; transcript_type "lncRNA"; transcript_name "ENSMUST00000319885"; level 2; tag "basic"; tag "TAGENE";
chr15	HAVANA	transcript	82572954	82577309	0	-	.	gene_id "ENSMUSG00000121507.2"; transcript_id "ENSMUST00000319878.1"; gene_type "lncRNA"; gene_name "ENSMUSG00000121507"; transcript_type "lncRNA"; transcript_name "ENSMUST00000319878"; level 2; tag "TAGENE";
chr15	HAVANA	transcript	82572954	82591466	0	-	.	gene_id "ENSMUSG00000121507.2"; transcript_id "ENSMUST00000319860.1"; gene_type "lncRNA"; gene_name "ENSMUSG00000121507"; transcript_type "lncRNA"; transcript_name "ENSMUST00000319860"; level 2; tag "TAGENE";
chr15	HAVANA	exon	82572955	82573200	0	-	.	gene_id "ENSMUSG00000121507.2"; transcript_id "ENSMUST00000319924.1"; gene_type "lncRNA"; gene_name "ENSMUSG00000121507"; transcript_type "lncRNA"; transcript_name "ENSMUST00000319924"; exon_number 7; exon_id "ENSMUSE00001480551.1"; level 2; tag "TAGENE";
chr15	HAVANA	exon	82572955	82573200	0	-	.	gene_id "ENSMUSG00000121507.2"; transcript_id "ENSMUST00000246334.1"; gene_type "lncRNA"; gene_name "ENSMUSG00000121507"; transcript_type "lncRNA"; transcript_name "ENSMUST00000246334"; exon_number 7; exon_id "ENSMUSE00001480551.1"; level 2; tag "TAGENE";
chr15	HAVANA	exon	82572955	82573200	0	-	.	gene_id "ENSMUSG00000121507.2"; transcript_id "ENSMUST00000319909.1"; gene_type "lncRNA"; gene_name "ENSMUSG00000121507"; transcript_type "lncRNA"; transcript_name "ENSMUST00000319909"; exon_number 7; exon_id "ENSMUSE00001480551.1"; level 2; tag "basic"; tag "TAGENE";
chr15	HAVANA	exon	82572955	82573200	0	-	.	gene_id "ENSMUSG00000121507.2"; transcript_id "ENSMUST00000243161.1"; gene_type "lncRNA"; gene_name "ENSMUSG00000121507"; transcript_type "lncRNA"; transcript_name "ENSMUST00000243161"; exon_number 9; exon_id "ENSMUSE00001480551.1"; level 2; tag "TAGENE";
chr15	HAVANA	exon	82572955	82573436	0	-	.	gene_id "ENSMUSG00000121507.2"; transcript_id "ENSMUST00000319930.1"; gene_type "lncRNA"; gene_name "ENSMUSG00000121507"; transcript_type "lncRNA"; transcript_name "ENSMUST00000319930"; exon_number 3; exon_id "ENSMUSE00001631028.1"; level 2; tag "TAGENE";
chr15	HAVANA	exon	82572955	82573436	0	-	.	gene_id "ENSMUSG00000121507.2"; transcript_id "ENSMUST00000319858.1"; gene_type "lncRNA"; gene_name "ENSMUSG00000121507"; transcript_type "lncRNA"; transcript_name "ENSMUST00000319858"; exon_number 9; exon_id "ENSMUSE00001631028.1"; level 2; tag "basic"; tag "TAGENE";
chr15	HAVANA	transcript	82572955	82575927	0	-	.	gene_id "ENSMUSG00000121507.2"; transcript_id "ENSMUST00000319930.1"; gene_type "lncRNA"; gene_name "ENSMUSG00000121507"; transcript_type "lncRNA"; transcript_name "ENSMUST00000319930"; level 2; tag "TAGENE";
chr15	HAVANA	transcript	82572955	82576035	0	-	.	gene_id "ENSMUSG00000121507.2"; transcript_id "ENSMUST00000319924.1"; gene_type "lncRNA"; gene_name "ENSMUSG00000121507"; transcript_type "lncRNA"; transcript_name "ENSMUST00000319924"; level 2; tag "TAGENE";
chr15	HAVANA	transcript	82572955	82577269	0	-	.	gene_id "ENSMUSG00000121507.2"; transcript_id "ENSMUST00000246334.1"; gene_type "lncRNA"; gene_name "ENSMUSG00000121507"; transcript_type "lncRNA"; transcript_name "ENSMUST00000246334"; level 2; tag "TAGENE";
chr15	HAVANA	transcript	82572955	82577275	0	-	.	gene_id "ENSMUSG00000121507.2"; transcript_id "ENSMUST00000319909.1"; gene_type "lncRNA"; gene_name "ENSMUSG00000121507"; transcript_type "lncRNA"; transcript_name "ENSMUST00000319909"; level 2; tag "basic"; tag "TAGENE";
chr15	HAVANA	transcript	82572955	82577277	0	-	.	gene_id "ENSMUSG00000121507.2"; transcript_id "ENSMUST00000243161.1"; gene_type "lncRNA"; gene_name "ENSMUSG00000121507"; transcript_type "lncRNA"; transcript_name "ENSMUST00000243161"; level 2; tag "TAGENE";
chr15	HAVANA	transcript	82572955	82591569	0	-	.	gene_id "ENSMUSG00000121507.2"; transcript_id "ENSMUST00000319858.1"; gene_type "lncRNA"; gene_name "ENSMUSG00000121507"; transcript_type "lncRNA"; transcript_name "ENSMUST00000319858"; level 2; tag "basic"; tag "TAGENE";
chr15	HAVANA	exon	82573019	82573193	0	-	.	gene_id "ENSMUSG00000075517.8"; transcript_id "ENSMUST00000229594.3"; gene_type "transcribed_unprocessed_pseudogene"; gene_name "Cyp2d37-ps"; transcript_type "transcribed_unprocessed_pseudogene"; transcript_name "Cyp2d37-ps-201"; exon_number 9; exon_id "ENSMUSE00001441448.2"; level 2; mgi_id "MGI:3721937"; ont "PGO:0000005"; ont "PGO:0000019"; tag "basic"; tag "Ensembl_canonical"; tag "GENCODE_Primary"; havana_gene "OTTMUSG00000071020.1"; havana_transcript "OTTMUST00000171728.1";
chr15	HAVANA	gene	82573019	82577202	0	-	.	gene_id "ENSMUSG00000075517.8"; gene_type "transcribed_unprocessed_pseudogene"; gene_name "Cyp2d37-ps"; level 2; mgi_id "MGI:3721937"; havana_gene "OTTMUSG00000071020.1";
chr15	HAVANA	transcript	82573019	82577202	0	-	.	gene_id "ENSMUSG00000075517.8"; transcript_id "ENSMUST00000229594.3"; gene_type "transcribed_unprocessed_pseudogene"; gene_name "Cyp2d37-ps"; transcript_type "transcribed_unprocessed_pseudogene"; transcript_name "Cyp2d37-ps-201"; level 2; mgi_id "MGI:3721937"; ont "PGO:0000005"; ont "PGO:0000019"; tag "basic"; tag "Ensembl_canonical"; tag "GENCODE_Primary"; havana_gene "OTTMUSG00000071020.1"; havana_transcript "OTTMUST00000171728.1";
chr15	HAVANA	exon	82573297	82573399	0	-	.	gene_id "ENSMUSG00000121507.2"; transcript_id "ENSMUST00000319914.1"; gene_type "lncRNA"; gene_name "ENSMUSG00000121507"; transcript_type "lncRNA"; transcript_name "ENSMUST00000319914"; exon_number 7; exon_id "ENSMUSE00001630990.1"; level 2; tag "TAGENE";
chr15	HAVANA	exon	82573297	82573412	0	-	.	gene_id "ENSMUSG00000075517.8"; transcript_id "ENSMUST00000229594.3"; gene_type "transcribed_unprocessed_pseudogene"; gene_name "Cyp2d37-ps"; transcript_type "transcribed_unprocessed_pseudogene"; transcript_name "Cyp2d37-ps-201"; exon_number 8; exon_id "ENSMUSE00001440393.2"; level 2; mgi_id "MGI:3721937"; ont "PGO:0000005"; ont "PGO:0000019"; tag "basic"; tag "Ensembl_canonical"; tag "GENCODE_Primary"; havana_gene "OTTMUSG00000071020.1"; havana_transcript "OTTMUST00000171728.1";
chr15	HAVANA	exon	82573297	82573436	0	-	.	gene_id "ENSMUSG00000121507.2"; transcript_id "ENSMUST00000246227.2"; gene_type "lncRNA"; gene_name "ENSMUSG00000121507"; transcript_type "lncRNA"; transcript_name "ENSMUST00000246227"; exon_number 7; exon_id "ENSMUSE00001475700.1"; level 2; tag "TAGENE";
chr15	HAVANA	exon	82573297	82573436	0	-	.	gene_id "ENSMUSG00000121507.2"; transcript_id "ENSMUST00000319835.1"; gene_type "lncRNA"; gene_name "ENSMUSG00000121507"; transcript_type "lncRNA"; transcript_name "ENSMUST00000319835"; exon_number 7; exon_id "ENSMUSE00001475700.1"; level 2; tag "TAGENE";
chr15	HAVANA	exon	82573297	82573436	0	-	.	gene_id "ENSMUSG00000121507.2"; transcript_id "ENSMUST00000245694.1"; gene_type "lncRNA"; gene_name "ENSMUSG00000121507"; transcript_type "lncRNA"; transcript_name "ENSMUST00000245694"; exon_number 8; exon_id "ENSMUSE00001475700.1"; level 2; tag "TAGENE";
chr15	HAVANA	exon	82573297	82573436	0	-	.	gene_id "ENSMUSG00000121507.2"; transcript_id "ENSMUST00000246230.1"; gene_type "lncRNA"; gene_name "ENSMUSG00000121507"; transcript_type "lncRNA"; transcript_name "ENSMUST00000246230"; exon_number 6; exon_id "ENSMUSE00001475700.1"; level 2; tag "TAGENE";
chr15	HAVANA	exon	82573297	82573436	0	-	.	gene_id "ENSMUSG00000121507.2"; transcript_id "ENSMUST00000244252.1"; gene_type "lncRNA"; gene_name "ENSMUSG00000121507"; transcript_type "lncRNA"; transcript_name "ENSMUST00000244252"; exon_number 6; exon_id "ENSMUSE00001475700.1"; level 2; tag "TAGENE";
chr15	HAVANA	exon	82573297	82573436	0	-	.	gene_id "ENSMUSG00000121507.2"; transcript_id "ENSMUST00000245881.1"; gene_type "lncRNA"; gene_name "ENSMUSG00000121507"; transcript_type "lncRNA"; transcript_name "ENSMUST00000245881"; exon_number 7; exon_id "ENSMUSE00001475700.1"; level 2; tag "TAGENE";
chr15	HAVANA	exon	82573297	82573436	0	-	.	gene_id "ENSMUSG00000121507.2"; transcript_id "ENSMUST00000319892.1"; gene_type "lncRNA"; gene_name "ENSMUSG00000121507"; transcript_type "lncRNA"; transcript_name "ENSMUST00000319892"; exon_number 7; exon_id "ENSMUSE00001475700.1"; level 2; tag "TAGENE";
chr15	HAVANA	exon	82573297	82573436	0	-	.	gene_id "ENSMUSG00000121507.2"; transcript_id "ENSMUST00000246855.1"; gene_type "lncRNA"; gene_name "ENSMUSG00000121507"; transcript_type "lncRNA"; transcript_name "ENSMUST00000246855"; exon_number 7; exon_id "ENSMUSE00001475700.1"; level 2; tag "TAGENE";
chr15	HAVANA	exon	82573297	82573436	0	-	.	gene_id "ENSMUSG00000121507.2"; transcript_id "ENSMUST00000246805.2"; gene_type "lncRNA"; gene_name "ENSMUSG00000121507"; transcript_type "lncRNA"; transcript_name "ENSMUST00000246805"; exon_number 7; exon_id "ENSMUSE00001475700.1"; level 2; tag "TAGENE";
chr15	HAVANA	exon	82573297	82573436	0	-	.	gene_id "ENSMUSG00000121507.2"; transcript_id "ENSMUST00000319848.1"; gene_type "lncRNA"; gene_name "ENSMUSG00000121507"; transcript_type "lncRNA"; transcript_name "ENSMUST00000319848"; exon_number 9; exon_id "ENSMUSE00001475700.1"; level 2; tag "basic"; tag "TAGENE";
chr15	HAVANA	exon	82573297	82573436	0	-	.	gene_id "ENSMUSG00000121507.2"; transcript_id "ENSMUST00000319851.1"; gene_type "lncRNA"; gene_name "ENSMUSG00000121507"; transcript_type "lncRNA"; transcript_name "ENSMUST00000319851"; exon_number 7; exon_id "ENSMUSE00001475700.1"; level 2; tag "TAGENE";
chr15	HAVANA	exon	82573297	82573436	0	-	.	gene_id "ENSMUSG00000121507.2"; transcript_id "ENSMUST00000319922.1"; gene_type "lncRNA"; gene_name "ENSMUSG00000121507"; transcript_type "lncRNA"; transcript_name "ENSMUST00000319922"; exon_number 7; exon_id "ENSMUSE00001475700.1"; level 2; tag "TAGENE";
chr15	HAVANA	exon	82573297	82573436	0	-	.	gene_id "ENSMUSG00000121507.2"; transcript_id "ENSMUST00000246159.1"; gene_type "lncRNA"; gene_name "ENSMUSG00000121507"; transcript_type "lncRNA"; transcript_name "ENSMUST00000246159"; exon_number 7; exon_id "ENSMUSE00001475700.1"; level 2; tag "TAGENE";
chr15	HAVANA	exon	82573297	82573436	0	-	.	gene_id "ENSMUSG00000121507.2"; transcript_id "ENSMUST00000246449.1"; gene_type "lncRNA"; gene_name "ENSMUSG00000121507"; transcript_type "lncRNA"; transcript_name "ENSMUST00000246449"; exon_number 7; exon_id "ENSMUSE00001475700.1"; level 2; tag "TAGENE";
chr15	HAVANA	exon	82573297	82573436	0	-	.	gene_id "ENSMUSG00000121507.2"; transcript_id "ENSMUST00000319899.1"; gene_type "lncRNA"; gene_name "ENSMUSG00000121507"; transcript_type "lncRNA"; transcript_name "ENSMUST00000319899"; exon_number 7; exon_id "ENSMUSE00001475700.1"; level 2; tag "TAGENE";
chr15	HAVANA	exon	82573297	82573436	0	-	.	gene_id "ENSMUSG00000121507.2"; transcript_id "ENSMUST00000319900.1"; gene_type "lncRNA"; gene_name "ENSMUSG00000121507"; transcript_type "lncRNA"; transcript_name "ENSMUST00000319900"; exon_number 9; exon_id "ENSMUSE00001475700.1"; level 2; tag "TAGENE";
chr15	HAVANA	exon	82573297	82573436	0	-	.	gene_id "ENSMUSG00000121507.2"; transcript_id "ENSMUST00000245588.1"; gene_type "lncRNA"; gene_name "ENSMUSG00000121507"; transcript_type "lncRNA"; transcript_name "ENSMUST00000245588"; exon_number 7; exon_id "ENSMUSE00001475700.1"; level 2; tag "TAGENE";
chr15	HAVANA	exon	82573297	82573436	0	-	.	gene_id "ENSMUSG00000121507.2"; transcript_id "ENSMUST00000319855.1"; gene_type "lncRNA"; gene_name "ENSMUSG00000121507"; transcript_type "lncRNA"; transcript_name "ENSMUST00000319855"; exon_number 5; exon_id "ENSMUSE00001475700.1"; level 2; tag "TAGENE";
chr15	HAVANA	exon	82573297	82573436	0	-	.	gene_id "ENSMUSG00000121507.2"; transcript_id "ENSMUST00000319916.1"; gene_type "lncRNA"; gene_name "ENSMUSG00000121507"; transcript_type "lncRNA"; transcript_name "ENSMUST00000319916"; exon_number 6; exon_id "ENSMUSE00001475700.1"; level 2; tag "TAGENE";
chr15	HAVANA	exon	82573297	82573436	0	-	.	gene_id "ENSMUSG00000121507.2"; transcript_id "ENSMUST00000319912.1"; gene_type "lncRNA"; gene_name "ENSMUSG00000121507"; transcript_type "lncRNA"; transcript_name "ENSMUST00000319912"; exon_number 5; exon_id "ENSMUSE00001475700.1"; level 2; tag "basic"; tag "TAGENE";
chr15	HAVANA	exon	82573297	82573436	0	-	.	gene_id "ENSMUSG00000121507.2"; transcript_id "ENSMUST00000319903.1"; gene_type "lncRNA"; gene_name "ENSMUSG00000121507"; transcript_type "lncRNA"; transcript_name "ENSMUST00000319903"; exon_number 6; exon_id "ENSMUSE00001475700.1"; level 2; tag "TAGENE";
chr15	HAVANA	exon	82573297	82573436	0	-	.	gene_id "ENSMUSG00000121507.2"; transcript_id "ENSMUST00000245322.1"; gene_type "lncRNA"; gene_name "ENSMUSG00000121507"; transcript_type "lncRNA"; transcript_name "ENSMUST00000245322"; exon_number 6; exon_id "ENSMUSE00001475700.1"; level 2; tag "TAGENE";
chr15	HAVANA	exon	82573297	82573436	0	-	.	gene_id "ENSMUSG00000121507.2"; transcript_id "ENSMUST00000319902.1"; gene_type "lncRNA"; gene_name "ENSMUSG00000121507"; transcript_type "lncRNA"; transcript_name "ENSMUST00000319902"; exon_number 7; exon_id "ENSMUSE00001475700.1"; level 2; tag "TAGENE";
chr15	HAVANA	exon	82573297	82573436	0	-	.	gene_id "ENSMUSG00000121507.2"; transcript_id "ENSMUST00000319877.1"; gene_type "lncRNA"; gene_name "ENSMUSG00000121507"; transcript_type "lncRNA"; transcript_name "ENSMUST00000319877"; exon_number 7; exon_id "ENSMUSE00001475700.1"; level 2; tag "TAGENE";
chr15	HAVANA	exon	82573297	82573436	0	-	.	gene_id "ENSMUSG00000121507.2"; transcript_id "ENSMUST00000246809.1"; gene_type "lncRNA"; gene_name "ENSMUSG00000121507"; transcript_type "lncRNA"; transcript_name "ENSMUST00000246809"; exon_number 8; exon_id "ENSMUSE00001475700.1"; level 2; tag "TAGENE";
chr15	HAVANA	exon	82573297	82573436	0	-	.	gene_id "ENSMUSG00000121507.2"; transcript_id "ENSMUST00000246827.1"; gene_type "lncRNA"; gene_name "ENSMUSG00000121507"; transcript_type "lncRNA"; transcript_name "ENSMUST00000246827"; exon_number 8; exon_id "ENSMUSE00001475700.1"; level 2; tag "TAGENE";
chr15	HAVANA	exon	82573297	82573436	0	-	.	gene_id "ENSMUSG00000121507.2"; transcript_id "ENSMUST00000319907.1"; gene_type "lncRNA"; gene_name "ENSMUSG00000121507"; transcript_type "lncRNA"; transcript_name "ENSMUST00000319907"; exon_number 7; exon_id "ENSMUSE00001475700.1"; level 2; tag "TAGENE";
chr15	HAVANA	exon	82573297	82573436	0	-	.	gene_id "ENSMUSG00000121507.2"; transcript_id "ENSMUST00000241204.1"; gene_type "lncRNA"; gene_name "ENSMUSG00000121507"; transcript_type "lncRNA"; transcript_name "ENSMUST00000241204"; exon_number 9; exon_id "ENSMUSE00001475700.1"; level 2; tag "TAGENE";
chr15	HAVANA	exon	82573297	82573436	0	-	.	gene_id "ENSMUSG00000121507.2"; transcript_id "ENSMUST00000319860.1"; gene_type "lncRNA"; gene_name "ENSMUSG00000121507"; transcript_type "lncRNA"; transcript_name "ENSMUST00000319860"; exon_number 7; exon_id "ENSMUSE00001475700.1"; level 2; tag "TAGENE";
chr15	HAVANA	exon	82573297	82573436	0	-	.	gene_id "ENSMUSG00000121507.2"; transcript_id "ENSMUST00000319924.1"; gene_type "lncRNA"; gene_name "ENSMUSG00000121507"; transcript_type "lncRNA"; transcript_name "ENSMUST00000319924"; exon_number 6; exon_id "ENSMUSE00001475700.1"; level 2; tag "TAGENE";
chr15	HAVANA	exon	82573297	82573436	0	-	.	gene_id "ENSMUSG00000121507.2"; transcript_id "ENSMUST00000246334.1"; gene_type "lncRNA"; gene_name "ENSMUSG00000121507"; transcript_type "lncRNA"; transcript_name "ENSMUST00000246334"; exon_number 6; exon_id "ENSMUSE00001475700.1"; level 2; tag "TAGENE";
chr15	HAVANA	exon	82573297	82573436	0	-	.	gene_id "ENSMUSG00000121507.2"; transcript_id "ENSMUST00000319909.1"; gene_type "lncRNA"; gene_name "ENSMUSG00000121507"; transcript_type "lncRNA"; transcript_name "ENSMUST00000319909"; exon_number 6; exon_id "ENSMUSE00001475700.1"; level 2; tag "basic"; tag "TAGENE";
chr15	HAVANA	exon	82573297	82573436	0	-	.	gene_id "ENSMUSG00000121507.2"; transcript_id "ENSMUST00000243161.1"; gene_type "lncRNA"; gene_name "ENSMUSG00000121507"; transcript_type "lncRNA"; transcript_name "ENSMUST00000243161"; exon_number 8; exon_id "ENSMUSE00001475700.1"; level 2; tag "TAGENE";
chr15	HAVANA	exon	82573297	82574424	0	-	.	gene_id "ENSMUSG00000121507.2"; transcript_id "ENSMUST00000319887.1"; gene_type "lncRNA"; gene_name "ENSMUSG00000121507"; transcript_type "lncRNA"; transcript_name "ENSMUST00000319887"; exon_number 6; exon_id "ENSMUSE00001630979.1"; level 2; tag "TAGENE";
chr15	HAVANA	exon	82573297	82574424	0	-	.	gene_id "ENSMUSG00000121507.2"; transcript_id "ENSMUST00000319893.1"; gene_type "lncRNA"; gene_name "ENSMUSG00000121507"; transcript_type "lncRNA"; transcript_name "ENSMUST00000319893"; exon_number 5; exon_id "ENSMUSE00001630979.1"; level 2; tag "TAGENE";
chr15	HAVANA	exon	82573297	82574424	0	-	.	gene_id "ENSMUSG00000121507.2"; transcript_id "ENSMUST00000319901.1"; gene_type "lncRNA"; gene_name "ENSMUSG00000121507"; transcript_type "lncRNA"; transcript_name "ENSMUST00000319901"; exon_number 6; exon_id "ENSMUSE00001630979.1"; level 2; tag "TAGENE";
chr15	HAVANA	exon	82573297	82574424	0	-	.	gene_id "ENSMUSG00000121507.2"; transcript_id "ENSMUST00000319881.1"; gene_type "lncRNA"; gene_name "ENSMUSG00000121507"; transcript_type "lncRNA"; transcript_name "ENSMUST00000319881"; exon_number 5; exon_id "ENSMUSE00001630979.1"; level 2; tag "TAGENE";
chr15	HAVANA	exon	82573297	82574424	0	-	.	gene_id "ENSMUSG00000121507.2"; transcript_id "ENSMUST00000319883.1"; gene_type "lncRNA"; gene_name "ENSMUSG00000121507"; transcript_type "lncRNA"; transcript_name "ENSMUST00000319883"; exon_number 5; exon_id "ENSMUSE00001630979.1"; level 2; tag "TAGENE";
chr15	HAVANA	exon	82573297	82574424	0	-	.	gene_id "ENSMUSG00000121507.2"; transcript_id "ENSMUST00000319908.1"; gene_type "lncRNA"; gene_name "ENSMUSG00000121507"; transcript_type "lncRNA"; transcript_name "ENSMUST00000319908"; exon_number 6; exon_id "ENSMUSE00001630979.1"; level 2; tag "TAGENE";
chr15	HAVANA	exon	82573297	82574424	0	-	.	gene_id "ENSMUSG00000121507.2"; transcript_id "ENSMUST00000319885.1"; gene_type "lncRNA"; gene_name "ENSMUSG00000121507"; transcript_type "lncRNA"; transcript_name "ENSMUST00000319885"; exon_number 6; exon_id "ENSMUSE00001630979.1"; level 2; tag "basic"; tag "TAGENE";
chr15	HAVANA	exon	82573869	82574063	0	-	.	gene_id "ENSMUSG00000075517.8"; transcript_id "ENSMUST00000229594.3"; gene_type "transcribed_unprocessed_pseudogene"; gene_name "Cyp2d37-ps"; transcript_type "transcribed_unprocessed_pseudogene"; transcript_name "Cyp2d37-ps-201"; exon_number 7; exon_id "ENSMUSE00001466672.2"; level 2; mgi_id "MGI:3721937"; ont "PGO:0000005"; ont "PGO:0000019"; tag "basic"; tag "Ensembl_canonical"; tag "GENCODE_Primary"; havana_gene "OTTMUSG00000071020.1"; havana_transcript "OTTMUST00000171728.1";
chr15	HAVANA	exon	82573869	82574424	0	-	.	gene_id "ENSMUSG00000121507.2"; transcript_id "ENSMUST00000319912.1"; gene_type "lncRNA"; gene_name "ENSMUSG00000121507"; transcript_type "lncRNA"; transcript_name "ENSMUST00000319912"; exon_number 4; exon_id "ENSMUSE00001631020.1"; level 2; tag "basic"; tag "TAGENE";
chr15	HAVANA	exon	82573963	82574063	0	-	.	gene_id "ENSMUSG00000121507.2"; transcript_id "ENSMUST00000319925.1"; gene_type "lncRNA"; gene_name "ENSMUSG00000121507"; transcript_type "lncRNA"; transcript_name "ENSMUST00000319925"; exon_number 6; exon_id "ENSMUSE00000647359.2"; level 2; tag "TAGENE";
chr15	HAVANA	exon	82573963	82574063	0	-	.	gene_id "ENSMUSG00000121507.2"; transcript_id "ENSMUST00000319915.1"; gene_type "lncRNA"; gene_name "ENSMUSG00000121507"; transcript_type "lncRNA"; transcript_name "ENSMUST00000319915"; exon_number 5; exon_id "ENSMUSE00000647359.2"; level 2; tag "TAGENE";
chr15	HAVANA	exon	82573963	82574063	0	-	.	gene_id "ENSMUSG00000121507.2"; transcript_id "ENSMUST00000241419.2"; gene_type "lncRNA"; gene_name "ENSMUSG00000121507"; transcript_type "lncRNA"; transcript_name "ENSMUST00000241419"; exon_number 7; exon_id "ENSMUSE00000647359.2"; level 2; tag "TAGENE";
chr15	HAVANA	exon	82573963	82574063	0	-	.	gene_id "ENSMUSG00000121507.2"; transcript_id "ENSMUST00000246227.2"; gene_type "lncRNA"; gene_name "ENSMUSG00000121507"; transcript_type "lncRNA"; transcript_name "ENSMUST00000246227"; exon_number 6; exon_id "ENSMUSE00000647359.2"; level 2; tag "TAGENE";
chr15	HAVANA	exon	82573963	82574063	0	-	.	gene_id "ENSMUSG00000121507.2"; transcript_id "ENSMUST00000319884.1"; gene_type "lncRNA"; gene_name "ENSMUSG00000121507"; transcript_type "lncRNA"; transcript_name "ENSMUST00000319884"; exon_number 7; exon_id "ENSMUSE00000647359.2"; level 2; tag "TAGENE";
chr15	HAVANA	exon	82573963	82574063	0	-	.	gene_id "ENSMUSG00000121507.2"; transcript_id "ENSMUST00000242194.2"; gene_type "lncRNA"; gene_name "ENSMUSG00000121507"; transcript_type "lncRNA"; transcript_name "ENSMUST00000242194"; exon_number 7; exon_id "ENSMUSE00000647359.2"; level 2; tag "TAGENE";
chr15	HAVANA	exon	82573963	82574063	0	-	.	gene_id "ENSMUSG00000121507.2"; transcript_id "ENSMUST00000319836.1"; gene_type "lncRNA"; gene_name "ENSMUSG00000121507"; transcript_type "lncRNA"; transcript_name "ENSMUST00000319836"; exon_number 5; exon_id "ENSMUSE00000647359.2"; level 2; tag "TAGENE";
chr15	HAVANA	exon	82573963	82574063	0	-	.	gene_id "ENSMUSG00000121507.2"; transcript_id "ENSMUST00000319831.1"; gene_type "lncRNA"; gene_name "ENSMUSG00000121507"; transcript_type "lncRNA"; transcript_name "ENSMUST00000319831"; exon_number 6; exon_id "ENSMUSE00000647359.2"; level 2; tag "TAGENE";
chr15	HAVANA	exon	82573963	82574063	0	-	.	gene_id "ENSMUSG00000121507.2"; transcript_id "ENSMUST00000319832.1"; gene_type "lncRNA"; gene_name "ENSMUSG00000121507"; transcript_type "lncRNA"; transcript_name "ENSMUST00000319832"; exon_number 6; exon_id "ENSMUSE00000647359.2"; level 2; tag "Ensembl_canonical"; tag "GENCODE_Primary"; tag "TAGENE";
chr15	HAVANA	exon	82573963	82574063	0	-	.	gene_id "ENSMUSG00000121507.2"; transcript_id "ENSMUST00000319833.1"; gene_type "lncRNA"; gene_name "ENSMUSG00000121507"; transcript_type "lncRNA"; transcript_name "ENSMUST00000319833"; exon_number 4; exon_id "ENSMUSE00000647359.2"; level 2; tag "TAGENE";
chr15	HAVANA	exon	82573963	82574063	0	-	.	gene_id "ENSMUSG00000121507.2"; transcript_id "ENSMUST00000245694.1"; gene_type "lncRNA"; gene_name "ENSMUSG00000121507"; transcript_type "lncRNA"; transcript_name "ENSMUST00000245694"; exon_number 7; exon_id "ENSMUSE00000647359.2"; level 2; tag "TAGENE";
chr15	HAVANA	exon	82573963	82574063	0	-	.	gene_id "ENSMUSG00000121507.2"; transcript_id "ENSMUST00000319929.1"; gene_type "lncRNA"; gene_name "ENSMUSG00000121507"; transcript_type "lncRNA"; transcript_name "ENSMUST00000319929"; exon_number 6; exon_id "ENSMUSE00000647359.2"; level 2; tag "TAGENE";
chr15	HAVANA	exon	82573963	82574063	0	-	.	gene_id "ENSMUSG00000121507.2"; transcript_id "ENSMUST00000246230.1"; gene_type "lncRNA"; gene_name "ENSMUSG00000121507"; transcript_type "lncRNA"; transcript_name "ENSMUST00000246230"; exon_number 5; exon_id "ENSMUSE00000647359.2"; level 2; tag "TAGENE";
chr15	HAVANA	exon	82573963	82574063	0	-	.	gene_id "ENSMUSG00000121507.2"; transcript_id "ENSMUST00000319898.1"; gene_type "lncRNA"; gene_name "ENSMUSG00000121507"; transcript_type "lncRNA"; transcript_name "ENSMUST00000319898"; exon_number 5; exon_id "ENSMUSE00000647359.2"; level 2; tag "TAGENE";
chr15	HAVANA	exon	82573963	82574063	0	-	.	gene_id "ENSMUSG00000121507.2"; transcript_id "ENSMUST00000244112.1"; gene_type "lncRNA"; gene_name "ENSMUSG00000121507"; transcript_type "lncRNA"; transcript_name "ENSMUST00000244112"; exon_number 7; exon_id "ENSMUSE00000647359.2"; level 2; tag "TAGENE";
chr15	HAVANA	exon	82573963	82574063	0	-	.	gene_id "ENSMUSG00000121507.2"; transcript_id "ENSMUST00000319895.1"; gene_type "lncRNA"; gene_name "ENSMUSG00000121507"; transcript_type "lncRNA"; transcript_name "ENSMUST00000319895"; exon_number 6; exon_id "ENSMUSE00000647359.2"; level 2; tag "TAGENE";
chr15	HAVANA	exon	82573963	82574063	0	-	.	gene_id "ENSMUSG00000121507.2"; transcript_id "ENSMUST00000246855.1"; gene_type "lncRNA"; gene_name "ENSMUSG00000121507"; transcript_type "lncRNA"; transcript_name "ENSMUST00000246855"; exon_number 6; exon_id "ENSMUSE00000647359.2"; level 2; tag "TAGENE";
chr15	HAVANA	exon	82573963	82574063	0	-	.	gene_id "ENSMUSG00000121507.2"; transcript_id "ENSMUST00000319889.1"; gene_type "lncRNA"; gene_name "ENSMUSG00000121507"; transcript_type "lncRNA"; transcript_name "ENSMUST00000319889"; exon_number 8; exon_id "ENSMUSE00000647359.2"; level 2; tag "TAGENE";
chr15	HAVANA	exon	82573963	82574063	0	-	.	gene_id "ENSMUSG00000121507.2"; transcript_id "ENSMUST00000319888.1"; gene_type "lncRNA"; gene_name "ENSMUSG00000121507"; transcript_type "lncRNA"; transcript_name "ENSMUST00000319888"; exon_number 8; exon_id "ENSMUSE00000647359.2"; level 2; tag "TAGENE";
chr15	HAVANA	exon	82573963	82574063	0	-	.	gene_id "ENSMUSG00000121507.2"; transcript_id "ENSMUST00000246672.2"; gene_type "lncRNA"; gene_name "ENSMUSG00000121507"; transcript_type "lncRNA"; transcript_name "ENSMUST00000246672"; exon_number 6; exon_id "ENSMUSE00000647359.2"; level 2; tag "TAGENE";
chr15	HAVANA	exon	82573963	82574063	0	-	.	gene_id "ENSMUSG00000121507.2"; transcript_id "ENSMUST00000246805.2"; gene_type "lncRNA"; gene_name "ENSMUSG00000121507"; transcript_type "lncRNA"; transcript_name "ENSMUST00000246805"; exon_number 6; exon_id "ENSMUSE00000647359.2"; level 2; tag "TAGENE";
chr15	HAVANA	exon	82573963	82574063	0	-	.	gene_id "ENSMUSG00000121507.2"; transcript_id "ENSMUST00000319848.1"; gene_type "lncRNA"; gene_name "ENSMUSG00000121507"; transcript_type "lncRNA"; transcript_name "ENSMUST00000319848"; exon_number 8; exon_id "ENSMUSE00000647359.2"; level 2; tag "basic"; tag "TAGENE";
chr15	HAVANA	exon	82573963	82574063	0	-	.	gene_id "ENSMUSG00000121507.2"; transcript_id "ENSMUST00000319849.1"; gene_type "lncRNA"; gene_name "ENSMUSG00000121507"; transcript_type "lncRNA"; transcript_name "ENSMUST00000319849"; exon_number 6; exon_id "ENSMUSE00000647359.2"; level 2; tag "TAGENE";
chr15	HAVANA	exon	82573963	82574063	0	-	.	gene_id "ENSMUSG00000121507.2"; transcript_id "ENSMUST00000319851.1"; gene_type "lncRNA"; gene_name "ENSMUSG00000121507"; transcript_type "lncRNA"; transcript_name "ENSMUST00000319851"; exon_number 6; exon_id "ENSMUSE00000647359.2"; level 2; tag "TAGENE";
chr15	HAVANA	exon	82573963	82574063	0	-	.	gene_id "ENSMUSG00000121507.2"; transcript_id "ENSMUST00000319846.1"; gene_type "lncRNA"; gene_name "ENSMUSG00000121507"; transcript_type "lncRNA"; transcript_name "ENSMUST00000319846"; exon_number 6; exon_id "ENSMUSE00000647359.2"; level 2; tag "TAGENE";
chr15	HAVANA	exon	82573963	82574063	0	-	.	gene_id "ENSMUSG00000121507.2"; transcript_id "ENSMUST00000319837.1"; gene_type "lncRNA"; gene_name "ENSMUSG00000121507"; transcript_type "lncRNA"; transcript_name "ENSMUST00000319837"; exon_number 6; exon_id "ENSMUSE00000647359.2"; level 2; tag "TAGENE";
chr15	HAVANA	exon	82573963	82574063	0	-	.	gene_id "ENSMUSG00000121507.2"; transcript_id "ENSMUST00000319839.1"; gene_type "lncRNA"; gene_name "ENSMUSG00000121507"; transcript_type "lncRNA"; transcript_name "ENSMUST00000319839"; exon_number 5; exon_id "ENSMUSE00000647359.2"; level 2; tag "TAGENE";
chr15	HAVANA	exon	82573963	82574063	0	-	.	gene_id "ENSMUSG00000121507.2"; transcript_id "ENSMUST00000319840.1"; gene_type "lncRNA"; gene_name "ENSMUSG00000121507"; transcript_type "lncRNA"; transcript_name "ENSMUST00000319840"; exon_number 6; exon_id "ENSMUSE00000647359.2"; level 2; tag "TAGENE";
chr15	HAVANA	exon	82573963	82574063	0	-	.	gene_id "ENSMUSG00000121507.2"; transcript_id "ENSMUST00000319841.1"; gene_type "lncRNA"; gene_name "ENSMUSG00000121507"; transcript_type "lncRNA"; transcript_name "ENSMUST00000319841"; exon_number 4; exon_id "ENSMUSE00000647359.2"; level 2; tag "TAGENE";
chr15	HAVANA	exon	82573963	82574063	0	-	.	gene_id "ENSMUSG00000121507.2"; transcript_id "ENSMUST00000319842.1"; gene_type "lncRNA"; gene_name "ENSMUSG00000121507"; transcript_type "lncRNA"; transcript_name "ENSMUST00000319842"; exon_number 4; exon_id "ENSMUSE00000647359.2"; level 2; tag "TAGENE";
chr15	HAVANA	exon	82573963	82574063	0	-	.	gene_id "ENSMUSG00000121507.2"; transcript_id "ENSMUST00000319843.1"; gene_type "lncRNA"; gene_name "ENSMUSG00000121507"; transcript_type "lncRNA"; transcript_name "ENSMUST00000319843"; exon_number 9; exon_id "ENSMUSE00000647359.2"; level 2; tag "TAGENE";
chr15	HAVANA	exon	82573963	82574063	0	-	.	gene_id "ENSMUSG00000121507.2"; transcript_id "ENSMUST00000319845.1"; gene_type "lncRNA"; gene_name "ENSMUSG00000121507"; transcript_type "lncRNA"; transcript_name "ENSMUST00000319845"; exon_number 6; exon_id "ENSMUSE00000647359.2"; level 2; tag "TAGENE";
chr15	HAVANA	exon	82573963	82574063	0	-	.	gene_id "ENSMUSG00000121507.2"; transcript_id "ENSMUST00000319928.1"; gene_type "lncRNA"; gene_name "ENSMUSG00000121507"; transcript_type "lncRNA"; transcript_name "ENSMUST00000319928"; exon_number 5; exon_id "ENSMUSE00000647359.2"; level 2; tag "TAGENE";
chr15	HAVANA	exon	82573963	82574063	0	-	.	gene_id "ENSMUSG00000121507.2"; transcript_id "ENSMUST00000319922.1"; gene_type "lncRNA"; gene_name "ENSMUSG00000121507"; transcript_type "lncRNA"; transcript_name "ENSMUST00000319922"; exon_number 6; exon_id "ENSMUSE00000647359.2"; level 2; tag "TAGENE";
chr15	HAVANA	exon	82573963	82574063	0	-	.	gene_id "ENSMUSG00000121507.2"; transcript_id "ENSMUST00000319920.1"; gene_type "lncRNA"; gene_name "ENSMUSG00000121507"; transcript_type "lncRNA"; transcript_name "ENSMUST00000319920"; exon_number 5; exon_id "ENSMUSE00000647359.2"; level 2; tag "TAGENE";
chr15	HAVANA	exon	82573963	82574063	0	-	.	gene_id "ENSMUSG00000121507.2"; transcript_id "ENSMUST00000319906.1"; gene_type "lncRNA"; gene_name "ENSMUSG00000121507"; transcript_type "lncRNA"; transcript_name "ENSMUST00000319906"; exon_number 6; exon_id "ENSMUSE00000647359.2"; level 2; tag "TAGENE";
chr15	HAVANA	exon	82573963	82574063	0	-	.	gene_id "ENSMUSG00000121507.2"; transcript_id "ENSMUST00000246449.1"; gene_type "lncRNA"; gene_name "ENSMUSG00000121507"; transcript_type "lncRNA"; transcript_name "ENSMUST00000246449"; exon_number 6; exon_id "ENSMUSE00000647359.2"; level 2; tag "TAGENE";
chr15	HAVANA	exon	82573963	82574063	0	-	.	gene_id "ENSMUSG00000121507.2"; transcript_id "ENSMUST00000319899.1"; gene_type "lncRNA"; gene_name "ENSMUSG00000121507"; transcript_type "lncRNA"; transcript_name "ENSMUST00000319899"; exon_number 6; exon_id "ENSMUSE00000647359.2"; level 2; tag "TAGENE";
chr15	HAVANA	exon	82573963	82574063	0	-	.	gene_id "ENSMUSG00000121507.2"; transcript_id "ENSMUST00000319900.1"; gene_type "lncRNA"; gene_name "ENSMUSG00000121507"; transcript_type "lncRNA"; transcript_name "ENSMUST00000319900"; exon_number 8; exon_id "ENSMUSE00000647359.2"; level 2; tag "TAGENE";
chr15	HAVANA	exon	82573963	82574063	0	-	.	gene_id "ENSMUSG00000121507.2"; transcript_id "ENSMUST00000242466.1"; gene_type "lncRNA"; gene_name "ENSMUSG00000121507"; transcript_type "lncRNA"; transcript_name "ENSMUST00000242466"; exon_number 6; exon_id "ENSMUSE00000647359.2"; level 2; tag "TAGENE";
chr15	HAVANA	exon	82573963	82574063	0	-	.	gene_id "ENSMUSG00000121507.2"; transcript_id "ENSMUST00000245588.1"; gene_type "lncRNA"; gene_name "ENSMUSG00000121507"; transcript_type "lncRNA"; transcript_name "ENSMUST00000245588"; exon_number 6; exon_id "ENSMUSE00000647359.2"; level 2; tag "TAGENE";
chr15	HAVANA	exon	82573963	82574063	0	-	.	gene_id "ENSMUSG00000121507.2"; transcript_id "ENSMUST00000319869.1"; gene_type "lncRNA"; gene_name "ENSMUSG00000121507"; transcript_type "lncRNA"; transcript_name "ENSMUST00000319869"; exon_number 7; exon_id "ENSMUSE00000647359.2"; level 2; tag "TAGENE";
chr15	HAVANA	exon	82573963	82574063	0	-	.	gene_id "ENSMUSG00000121507.2"; transcript_id "ENSMUST00000319855.1"; gene_type "lncRNA"; gene_name "ENSMUSG00000121507"; transcript_type "lncRNA"; transcript_name "ENSMUST00000319855"; exon_number 4; exon_id "ENSMUSE00000647359.2"; level 2; tag "TAGENE";
chr15	HAVANA	exon	82573963	82574063	0	-	.	gene_id "ENSMUSG00000121507.2"; transcript_id "ENSMUST00000319852.1"; gene_type "lncRNA"; gene_name "ENSMUSG00000121507"; transcript_type "lncRNA"; transcript_name "ENSMUST00000319852"; exon_number 6; exon_id "ENSMUSE00000647359.2"; level 2; tag "TAGENE";
chr15	HAVANA	exon	82573963	82574063	0	-	.	gene_id "ENSMUSG00000121507.2"; transcript_id "ENSMUST00000319927.1"; gene_type "lncRNA"; gene_name "ENSMUSG00000121507"; transcript_type "lncRNA"; transcript_name "ENSMUST00000319927"; exon_number 6; exon_id "ENSMUSE00000647359.2"; level 2; tag "TAGENE";
chr15	HAVANA	exon	82573963	82574063	0	-	.	gene_id "ENSMUSG00000121507.2"; transcript_id "ENSMUST00000246620.1"; gene_type "lncRNA"; gene_name "ENSMUSG00000121507"; transcript_type "lncRNA"; transcript_name "ENSMUST00000246620"; exon_number 7; exon_id "ENSMUSE00000647359.2"; level 2; tag "TAGENE";
chr15	HAVANA	exon	82573963	82574063	0	-	.	gene_id "ENSMUSG00000121507.2"; transcript_id "ENSMUST00000319879.1"; gene_type "lncRNA"; gene_name "ENSMUSG00000121507"; transcript_type "lncRNA"; transcript_name "ENSMUST00000319879"; exon_number 6; exon_id "ENSMUSE00000647359.2"; level 2; tag "TAGENE";
chr15	HAVANA	exon	82573963	82574063	0	-	.	gene_id "ENSMUSG00000121507.2"; transcript_id "ENSMUST00000100380.6"; gene_type "lncRNA"; gene_name "ENSMUSG00000121507"; transcript_type "lncRNA"; transcript_name "ENSMUST00000100380"; exon_number 6; exon_id "ENSMUSE00000647359.2"; level 2; transcript_support_level "2"; tag "TAGENE"; havana_transcript "OTTMUST00000171727.1";
chr15	HAVANA	exon	82573963	82574063	0	-	.	gene_id "ENSMUSG00000121507.2"; transcript_id "ENSMUST00000319859.1"; gene_type "lncRNA"; gene_name "ENSMUSG00000121507"; transcript_type "lncRNA"; transcript_name "ENSMUST00000319859"; exon_number 7; exon_id "ENSMUSE00000647359.2"; level 2; tag "TAGENE";
chr15	HAVANA	exon	82573963	82574063	0	-	.	gene_id "ENSMUSG00000121507.2"; transcript_id "ENSMUST00000319856.1"; gene_type "lncRNA"; gene_name "ENSMUSG00000121507"; transcript_type "lncRNA"; transcript_name "ENSMUST00000319856"; exon_number 7; exon_id "ENSMUSE00000647359.2"; level 2; tag "TAGENE";
chr15	HAVANA	exon	82573963	82574063	0	-	.	gene_id "ENSMUSG00000121507.2"; transcript_id "ENSMUST00000319857.1"; gene_type "lncRNA"; gene_name "ENSMUSG00000121507"; transcript_type "lncRNA"; transcript_name "ENSMUST00000319857"; exon_number 6; exon_id "ENSMUSE00000647359.2"; level 2; tag "TAGENE";
chr15	HAVANA	exon	82573963	82574063	0	-	.	gene_id "ENSMUSG00000121507.2"; transcript_id "ENSMUST00000246809.1"; gene_type "lncRNA"; gene_name "ENSMUSG00000121507"; transcript_type "lncRNA"; transcript_name "ENSMUST00000246809"; exon_number 7; exon_id "ENSMUSE00000647359.2"; level 2; tag "TAGENE";
chr15	HAVANA	exon	82573963	82574063	0	-	.	gene_id "ENSMUSG00000121507.2"; transcript_id "ENSMUST00000246827.1"; gene_type "lncRNA"; gene_name "ENSMUSG00000121507"; transcript_type "lncRNA"; transcript_name "ENSMUST00000246827"; exon_number 7; exon_id "ENSMUSE00000647359.2"; level 2; tag "TAGENE";
chr15	HAVANA	exon	82573963	82574063	0	-	.	gene_id "ENSMUSG00000121507.2"; transcript_id "ENSMUST00000241204.1"; gene_type "lncRNA"; gene_name "ENSMUSG00000121507"; transcript_type "lncRNA"; transcript_name "ENSMUST00000241204"; exon_number 8; exon_id "ENSMUSE00000647359.2"; level 2; tag "TAGENE";
chr15	HAVANA	exon	82573963	82574063	0	-	.	gene_id "ENSMUSG00000121507.2"; transcript_id "ENSMUST00000319860.1"; gene_type "lncRNA"; gene_name "ENSMUSG00000121507"; transcript_type "lncRNA"; transcript_name "ENSMUST00000319860"; exon_number 6; exon_id "ENSMUSE00000647359.2"; level 2; tag "TAGENE";
chr15	HAVANA	exon	82573963	82574063	0	-	.	gene_id "ENSMUSG00000121507.2"; transcript_id "ENSMUST00000319924.1"; gene_type "lncRNA"; gene_name "ENSMUSG00000121507"; transcript_type "lncRNA"; transcript_name "ENSMUST00000319924"; exon_number 5; exon_id "ENSMUSE00000647359.2"; level 2; tag "TAGENE";
chr15	HAVANA	exon	82573963	82574063	0	-	.	gene_id "ENSMUSG00000121507.2"; transcript_id "ENSMUST00000243161.1"; gene_type "lncRNA"; gene_name "ENSMUSG00000121507"; transcript_type "lncRNA"; transcript_name "ENSMUST00000243161"; exon_number 7; exon_id "ENSMUSE00000647359.2"; level 2; tag "TAGENE";
chr15	HAVANA	exon	82573963	82574063	0	-	.	gene_id "ENSMUSG00000121507.2"; transcript_id "ENSMUST00000319858.1"; gene_type "lncRNA"; gene_name "ENSMUSG00000121507"; transcript_type "lncRNA"; transcript_name "ENSMUST00000319858"; exon_number 8; exon_id "ENSMUSE00000647359.2"; level 2; tag "basic"; tag "TAGENE";
chr15	HAVANA	exon	82573963	82574424	0	-	.	gene_id "ENSMUSG00000121507.2"; transcript_id "ENSMUST00000245989.1"; gene_type "lncRNA"; gene_name "ENSMUSG00000121507"; transcript_type "lncRNA"; transcript_name "ENSMUST00000245989"; exon_number 7; exon_id "ENSMUSE00001480159.1"; level 2; tag "TAGENE";
chr15	HAVANA	exon	82573963	82574424	0	-	.	gene_id "ENSMUSG00000121507.2"; transcript_id "ENSMUST00000245374.2"; gene_type "lncRNA"; gene_name "ENSMUSG00000121507"; transcript_type "lncRNA"; transcript_name "ENSMUST00000245374"; exon_number 5; exon_id "ENSMUSE00001480159.1"; level 2; tag "TAGENE";
chr15	HAVANA	exon	82573963	82574424	0	-	.	gene_id "ENSMUSG00000121507.2"; transcript_id "ENSMUST00000245540.2"; gene_type "lncRNA"; gene_name "ENSMUSG00000121507"; transcript_type "lncRNA"; transcript_name "ENSMUST00000245540"; exon_number 5; exon_id "ENSMUSE00001480159.1"; level 2; tag "TAGENE";
chr15	HAVANA	exon	82573963	82574424	0	-	.	gene_id "ENSMUSG00000121507.2"; transcript_id "ENSMUST00000243038.2"; gene_type "lncRNA"; gene_name "ENSMUSG00000121507"; transcript_type "lncRNA"; transcript_name "ENSMUST00000243038"; exon_number 6; exon_id "ENSMUSE00001480159.1"; level 2; tag "TAGENE";
chr15	HAVANA	exon	82573963	82574424	0	-	.	gene_id "ENSMUSG00000121507.2"; transcript_id "ENSMUST00000319880.1"; gene_type "lncRNA"; gene_name "ENSMUSG00000121507"; transcript_type "lncRNA"; transcript_name "ENSMUST00000319880"; exon_number 5; exon_id "ENSMUSE00001480159.1"; level 2; tag "TAGENE";
chr15	HAVANA	exon	82573963	82574424	0	-	.	gene_id "ENSMUSG00000121507.2"; transcript_id "ENSMUST00000319835.1"; gene_type "lncRNA"; gene_name "ENSMUSG00000121507"; transcript_type "lncRNA"; transcript_name "ENSMUST00000319835"; exon_number 6; exon_id "ENSMUSE00001480159.1"; level 2; tag "TAGENE";
chr15	HAVANA	exon	82573963	82574424	0	-	.	gene_id "ENSMUSG00000121507.2"; transcript_id "ENSMUST00000244373.2"; gene_type "lncRNA"; gene_name "ENSMUSG00000121507"; transcript_type "lncRNA"; transcript_name "ENSMUST00000244373"; exon_number 5; exon_id "ENSMUSE00001480159.1"; level 2; tag "TAGENE";
chr15	HAVANA	exon	82573963	82574424	0	-	.	gene_id "ENSMUSG00000121507.2"; transcript_id "ENSMUST00000244765.2"; gene_type "lncRNA"; gene_name "ENSMUSG00000121507"; transcript_type "lncRNA"; transcript_name "ENSMUST00000244765"; exon_number 6; exon_id "ENSMUSE00001480159.1"; level 2; tag "TAGENE";
chr15	HAVANA	exon	82573963	82574424	0	-	.	gene_id "ENSMUSG00000121507.2"; transcript_id "ENSMUST00000319905.1"; gene_type "lncRNA"; gene_name "ENSMUSG00000121507"; transcript_type "lncRNA"; transcript_name "ENSMUST00000319905"; exon_number 5; exon_id "ENSMUSE00001480159.1"; level 2; tag "TAGENE";
chr15	HAVANA	exon	82573963	82574424	0	-	.	gene_id "ENSMUSG00000121507.2"; transcript_id "ENSMUST00000242989.1"; gene_type "lncRNA"; gene_name "ENSMUSG00000121507"; transcript_type "lncRNA"; transcript_name "ENSMUST00000242989"; exon_number 6; exon_id "ENSMUSE00001480159.1"; level 2; tag "TAGENE";
chr15	HAVANA	exon	82573963	82574424	0	-	.	gene_id "ENSMUSG00000121507.2"; transcript_id "ENSMUST00000244252.1"; gene_type "lncRNA"; gene_name "ENSMUSG00000121507"; transcript_type "lncRNA"; transcript_name "ENSMUST00000244252"; exon_number 5; exon_id "ENSMUSE00001480159.1"; level 2; tag "TAGENE";
chr15	HAVANA	exon	82573963	82574424	0	-	.	gene_id "ENSMUSG00000121507.2"; transcript_id "ENSMUST00000245881.1"; gene_type "lncRNA"; gene_name "ENSMUSG00000121507"; transcript_type "lncRNA"; transcript_name "ENSMUST00000245881"; exon_number 6; exon_id "ENSMUSE00001480159.1"; level 2; tag "TAGENE";
chr15	HAVANA	exon	82573963	82574424	0	-	.	gene_id "ENSMUSG00000121507.2"; transcript_id "ENSMUST00000247164.2"; gene_type "lncRNA"; gene_name "ENSMUSG00000121507"; transcript_type "lncRNA"; transcript_name "ENSMUST00000247164"; exon_number 7; exon_id "ENSMUSE00001480159.1"; level 2; tag "TAGENE";
chr15	HAVANA	exon	82573963	82574424	0	-	.	gene_id "ENSMUSG00000121507.2"; transcript_id "ENSMUST00000319892.1"; gene_type "lncRNA"; gene_name "ENSMUSG00000121507"; transcript_type "lncRNA"; transcript_name "ENSMUST00000319892"; exon_number 6; exon_id "ENSMUSE00001480159.1"; level 2; tag "TAGENE";
chr15	HAVANA	exon	82573963	82574424	0	-	.	gene_id "ENSMUSG00000121507.2"; transcript_id "ENSMUST00000319890.1"; gene_type "lncRNA"; gene_name "ENSMUSG00000121507"; transcript_type "lncRNA"; transcript_name "ENSMUST00000319890"; exon_number 6; exon_id "ENSMUSE00001480159.1"; level 2; tag "TAGENE";
chr15	HAVANA	exon	82573963	82574424	0	-	.	gene_id "ENSMUSG00000121507.2"; transcript_id "ENSMUST00000246120.2"; gene_type "lncRNA"; gene_name "ENSMUSG00000121507"; transcript_type "lncRNA"; transcript_name "ENSMUST00000246120"; exon_number 5; exon_id "ENSMUSE00001480159.1"; level 2; tag "TAGENE";
chr15	HAVANA	exon	82573963	82574424	0	-	.	gene_id "ENSMUSG00000121507.2"; transcript_id "ENSMUST00000319850.1"; gene_type "lncRNA"; gene_name "ENSMUSG00000121507"; transcript_type "lncRNA"; transcript_name "ENSMUST00000319850"; exon_number 5; exon_id "ENSMUSE00001480159.1"; level 2; tag "TAGENE";
chr15	HAVANA	exon	82573963	82574424	0	-	.	gene_id "ENSMUSG00000121507.2"; transcript_id "ENSMUST00000246159.1"; gene_type "lncRNA"; gene_name "ENSMUSG00000121507"; transcript_type "lncRNA"; transcript_name "ENSMUST00000246159"; exon_number 6; exon_id "ENSMUSE00001480159.1"; level 2; tag "TAGENE";
chr15	HAVANA	exon	82573963	82574424	0	-	.	gene_id "ENSMUSG00000121507.2"; transcript_id "ENSMUST00000319916.1"; gene_type "lncRNA"; gene_name "ENSMUSG00000121507"; transcript_type "lncRNA"; transcript_name "ENSMUST00000319916"; exon_number 5; exon_id "ENSMUSE00001480159.1"; level 2; tag "TAGENE";
chr15	HAVANA	exon	82573963	82574424	0	-	.	gene_id "ENSMUSG00000121507.2"; transcript_id "ENSMUST00000319914.1"; gene_type "lncRNA"; gene_name "ENSMUSG00000121507"; transcript_type "lncRNA"; transcript_name "ENSMUST00000319914"; exon_number 6; exon_id "ENSMUSE00001480159.1"; level 2; tag "TAGENE";
chr15	HAVANA	exon	82573963	82574424	0	-	.	gene_id "ENSMUSG00000121507.2"; transcript_id "ENSMUST00000319903.1"; gene_type "lncRNA"; gene_name "ENSMUSG00000121507"; transcript_type "lncRNA"; transcript_name "ENSMUST00000319903"; exon_number 5; exon_id "ENSMUSE00001480159.1"; level 2; tag "TAGENE";
chr15	HAVANA	exon	82573963	82574424	0	-	.	gene_id "ENSMUSG00000121507.2"; transcript_id "ENSMUST00000245322.1"; gene_type "lncRNA"; gene_name "ENSMUSG00000121507"; transcript_type "lncRNA"; transcript_name "ENSMUST00000245322"; exon_number 5; exon_id "ENSMUSE00001480159.1"; level 2; tag "TAGENE";
chr15	HAVANA	exon	82573963	82574424	0	-	.	gene_id "ENSMUSG00000121507.2"; transcript_id "ENSMUST00000319902.1"; gene_type "lncRNA"; gene_name "ENSMUSG00000121507"; transcript_type "lncRNA"; transcript_name "ENSMUST00000319902"; exon_number 6; exon_id "ENSMUSE00001480159.1"; level 2; tag "TAGENE";
chr15	HAVANA	exon	82573963	82574424	0	-	.	gene_id "ENSMUSG00000121507.2"; transcript_id "ENSMUST00000319877.1"; gene_type "lncRNA"; gene_name "ENSMUSG00000121507"; transcript_type "lncRNA"; transcript_name "ENSMUST00000319877"; exon_number 6; exon_id "ENSMUSE00001480159.1"; level 2; tag "TAGENE";
chr15	HAVANA	exon	82573963	82574424	0	-	.	gene_id "ENSMUSG00000121507.2"; transcript_id "ENSMUST00000319921.1"; gene_type "lncRNA"; gene_name "ENSMUSG00000121507"; transcript_type "lncRNA"; transcript_name "ENSMUST00000319921"; exon_number 3; exon_id "ENSMUSE00001480159.1"; level 2; tag "TAGENE";
chr15	HAVANA	exon	82573963	82574424	0	-	.	gene_id "ENSMUSG00000121507.2"; transcript_id "ENSMUST00000319907.1"; gene_type "lncRNA"; gene_name "ENSMUSG00000121507"; transcript_type "lncRNA"; transcript_name "ENSMUST00000319907"; exon_number 6; exon_id "ENSMUSE00001480159.1"; level 2; tag "TAGENE";
chr15	HAVANA	exon	82573963	82574424	0	-	.	gene_id "ENSMUSG00000121507.2"; transcript_id "ENSMUST00000319930.1"; gene_type "lncRNA"; gene_name "ENSMUSG00000121507"; transcript_type "lncRNA"; transcript_name "ENSMUST00000319930"; exon_number 2; exon_id "ENSMUSE00001480159.1"; level 2; tag "TAGENE";
chr15	HAVANA	exon	82573963	82574424	0	-	.	gene_id "ENSMUSG00000121507.2"; transcript_id "ENSMUST00000246334.1"; gene_type "lncRNA"; gene_name "ENSMUSG00000121507"; transcript_type "lncRNA"; transcript_name "ENSMUST00000246334"; exon_number 5; exon_id "ENSMUSE00001480159.1"; level 2; tag "TAGENE";
chr15	HAVANA	exon	82573963	82574424	0	-	.	gene_id "ENSMUSG00000121507.2"; transcript_id "ENSMUST00000319909.1"; gene_type "lncRNA"; gene_name "ENSMUSG00000121507"; transcript_type "lncRNA"; transcript_name "ENSMUST00000319909"; exon_number 5; exon_id "ENSMUSE00001480159.1"; level 2; tag "basic"; tag "TAGENE";
chr15	HAVANA	exon	82574075	82574424	0	-	.	gene_id "ENSMUSG00000121507.2"; transcript_id "ENSMUST00000242161.1"; gene_type "lncRNA"; gene_name "ENSMUSG00000121507"; transcript_type "lncRNA"; transcript_name "ENSMUST00000242161"; exon_number 5; exon_id "ENSMUSE00001478189.1"; level 2; tag "TAGENE";
chr15	HAVANA	transcript	82574075	82577277	0	-	.	gene_id "ENSMUSG00000121507.2"; transcript_id "ENSMUST00000242161.1"; gene_type "lncRNA"; gene_name "ENSMUSG00000121507"; transcript_type "lncRNA"; transcript_name "ENSMUST00000242161"; level 2; tag "TAGENE";
chr15	HAVANA	exon	82574176	82574424	0	-	.	gene_id "ENSMUSG00000121507.2"; transcript_id "ENSMUST00000319836.1"; gene_type "lncRNA"; gene_name "ENSMUSG00000121507"; transcript_type "lncRNA"; transcript_name "ENSMUST00000319836"; exon_number 4; exon_id "ENSMUSE00000647360.3"; level 2; tag "TAGENE";
chr15	HAVANA	exon	82574176	82574424	0	-	.	gene_id "ENSMUSG00000121507.2"; transcript_id "ENSMUST00000319833.1"; gene_type "lncRNA"; gene_name "ENSMUSG00000121507"; transcript_type "lncRNA"; transcript_name "ENSMUST00000319833"; exon_number 3; exon_id "ENSMUSE00000647360.3"; level 2; tag "TAGENE";
chr15	HAVANA	exon	82574176	82574424	0	-	.	gene_id "ENSMUSG00000121507.2"; transcript_id "ENSMUST00000244112.1"; gene_type "lncRNA"; gene_name "ENSMUSG00000121507"; transcript_type "lncRNA"; transcript_name "ENSMUST00000244112"; exon_number 6; exon_id "ENSMUSE00000647360.3"; level 2; tag "TAGENE";
chr15	HAVANA	exon	82574176	82574424	0	-	.	gene_id "ENSMUSG00000121507.2"; transcript_id "ENSMUST00000319846.1"; gene_type "lncRNA"; gene_name "ENSMUSG00000121507"; transcript_type "lncRNA"; transcript_name "ENSMUST00000319846"; exon_number 5; exon_id "ENSMUSE00000647360.3"; level 2; tag "TAGENE";
chr15	HAVANA	exon	82574176	82574424	0	-	.	gene_id "ENSMUSG00000121507.2"; transcript_id "ENSMUST00000319840.1"; gene_type "lncRNA"; gene_name "ENSMUSG00000121507"; transcript_type "lncRNA"; transcript_name "ENSMUST00000319840"; exon_number 5; exon_id "ENSMUSE00000647360.3"; level 2; tag "TAGENE";
chr15	HAVANA	exon	82574176	82574424	0	-	.	gene_id "ENSMUSG00000121507.2"; transcript_id "ENSMUST00000319845.1"; gene_type "lncRNA"; gene_name "ENSMUSG00000121507"; transcript_type "lncRNA"; transcript_name "ENSMUST00000319845"; exon_number 5; exon_id "ENSMUSE00000647360.3"; level 2; tag "TAGENE";
chr15	HAVANA	exon	82574176	82574424	0	-	.	gene_id "ENSMUSG00000121507.2"; transcript_id "ENSMUST00000319928.1"; gene_type "lncRNA"; gene_name "ENSMUSG00000121507"; transcript_type "lncRNA"; transcript_name "ENSMUST00000319928"; exon_number 4; exon_id "ENSMUSE00000647360.3"; level 2; tag "TAGENE";
chr15	HAVANA	exon	82574176	82574424	0	-	.	gene_id "ENSMUSG00000121507.2"; transcript_id "ENSMUST00000246449.1"; gene_type "lncRNA"; gene_name "ENSMUSG00000121507"; transcript_type "lncRNA"; transcript_name "ENSMUST00000246449"; exon_number 5; exon_id "ENSMUSE00000647360.3"; level 2; tag "TAGENE";
chr15	HAVANA	exon	82574176	82574424	0	-	.	gene_id "ENSMUSG00000121507.2"; transcript_id "ENSMUST00000319927.1"; gene_type "lncRNA"; gene_name "ENSMUSG00000121507"; transcript_type "lncRNA"; transcript_name "ENSMUST00000319927"; exon_number 5; exon_id "ENSMUSE00000647360.3"; level 2; tag "TAGENE";
chr15	HAVANA	exon	82574176	82574424	0	-	.	gene_id "ENSMUSG00000121507.2"; transcript_id "ENSMUST00000246620.1"; gene_type "lncRNA"; gene_name "ENSMUSG00000121507"; transcript_type "lncRNA"; transcript_name "ENSMUST00000246620"; exon_number 6; exon_id "ENSMUSE00000647360.3"; level 2; tag "TAGENE";
chr15	HAVANA	exon	82574176	82574424	0	-	.	gene_id "ENSMUSG00000121507.2"; transcript_id "ENSMUST00000319879.1"; gene_type "lncRNA"; gene_name "ENSMUSG00000121507"; transcript_type "lncRNA"; transcript_name "ENSMUST00000319879"; exon_number 5; exon_id "ENSMUSE00000647360.3"; level 2; tag "TAGENE";
chr15	HAVANA	exon	82574176	82574424	0	-	.	gene_id "ENSMUSG00000121507.2"; transcript_id "ENSMUST00000100380.6"; gene_type "lncRNA"; gene_name "ENSMUSG00000121507"; transcript_type "lncRNA"; transcript_name "ENSMUST00000100380"; exon_number 5; exon_id "ENSMUSE00000647360.3"; level 2; transcript_support_level "2"; tag "TAGENE"; havana_transcript "OTTMUST00000171727.1";
chr15	HAVANA	exon	82574176	82574424	0	-	.	gene_id "ENSMUSG00000121507.2"; transcript_id "ENSMUST00000246809.1"; gene_type "lncRNA"; gene_name "ENSMUSG00000121507"; transcript_type "lncRNA"; transcript_name "ENSMUST00000246809"; exon_number 6; exon_id "ENSMUSE00000647360.3"; level 2; tag "TAGENE";
chr15	HAVANA	exon	82574176	82574424	0	-	.	gene_id "ENSMUSG00000121507.2"; transcript_id "ENSMUST00000319924.1"; gene_type "lncRNA"; gene_name "ENSMUSG00000121507"; transcript_type "lncRNA"; transcript_name "ENSMUST00000319924"; exon_number 4; exon_id "ENSMUSE00000647360.3"; level 2; tag "TAGENE";
chr15	HAVANA	exon	82574176	82574424	0	-	.	gene_id "ENSMUSG00000121507.2"; transcript_id "ENSMUST00000319858.1"; gene_type "lncRNA"; gene_name "ENSMUSG00000121507"; transcript_type "lncRNA"; transcript_name "ENSMUST00000319858"; exon_number 7; exon_id "ENSMUSE00000647360.3"; level 2; tag "basic"; tag "TAGENE";
chr15	HAVANA	exon	82574283	82574424	0	-	.	gene_id "ENSMUSG00000121507.2"; transcript_id "ENSMUST00000319925.1"; gene_type "lncRNA"; gene_name "ENSMUSG00000121507"; transcript_type "lncRNA"; transcript_name "ENSMUST00000319925"; exon_number 5; exon_id "ENSMUSE00001751310.1"; level 2; tag "TAGENE";
chr15	HAVANA	exon	82574283	82574424	0	-	.	gene_id "ENSMUSG00000121507.2"; transcript_id "ENSMUST00000319915.1"; gene_type "lncRNA"; gene_name "ENSMUSG00000121507"; transcript_type "lncRNA"; transcript_name "ENSMUST00000319915"; exon_number 4; exon_id "ENSMUSE00001751310.1"; level 2; tag "TAGENE";
chr15	HAVANA	exon	82574283	82574424	0	-	.	gene_id "ENSMUSG00000121507.2"; transcript_id "ENSMUST00000244718.1"; gene_type "lncRNA"; gene_name "ENSMUSG00000121507"; transcript_type "lncRNA"; transcript_name "ENSMUST00000244718"; exon_number 5; exon_id "ENSMUSE00001751310.1"; level 2; tag "TAGENE";
chr15	HAVANA	exon	82574283	82574424	0	-	.	gene_id "ENSMUSG00000121507.2"; transcript_id "ENSMUST00000241419.2"; gene_type "lncRNA"; gene_name "ENSMUSG00000121507"; transcript_type "lncRNA"; transcript_name "ENSMUST00000241419"; exon_number 6; exon_id "ENSMUSE00001751310.1"; level 2; tag "TAGENE";
chr15	HAVANA	exon	82574283	82574424	0	-	.	gene_id "ENSMUSG00000121507.2"; transcript_id "ENSMUST00000246227.2"; gene_type "lncRNA"; gene_name "ENSMUSG00000121507"; transcript_type "lncRNA"; transcript_name "ENSMUST00000246227"; exon_number 5; exon_id "ENSMUSE00001751310.1"; level 2; tag "TAGENE";
chr15	HAVANA	exon	82574283	82574424	0	-	.	gene_id "ENSMUSG00000121507.2"; transcript_id "ENSMUST00000319884.1"; gene_type "lncRNA"; gene_name "ENSMUSG00000121507"; transcript_type "lncRNA"; transcript_name "ENSMUST00000319884"; exon_number 6; exon_id "ENSMUSE00001751310.1"; level 2; tag "TAGENE";
chr15	HAVANA	exon	82574283	82574424	0	-	.	gene_id "ENSMUSG00000121507.2"; transcript_id "ENSMUST00000242194.2"; gene_type "lncRNA"; gene_name "ENSMUSG00000121507"; transcript_type "lncRNA"; transcript_name "ENSMUST00000242194"; exon_number 6; exon_id "ENSMUSE00001751310.1"; level 2; tag "TAGENE";
chr15	HAVANA	exon	82574283	82574424	0	-	.	gene_id "ENSMUSG00000121507.2"; transcript_id "ENSMUST00000319831.1"; gene_type "lncRNA"; gene_name "ENSMUSG00000121507"; transcript_type "lncRNA"; transcript_name "ENSMUST00000319831"; exon_number 5; exon_id "ENSMUSE00001751310.1"; level 2; tag "TAGENE";
chr15	HAVANA	exon	82574283	82574424	0	-	.	gene_id "ENSMUSG00000121507.2"; transcript_id "ENSMUST00000319832.1"; gene_type "lncRNA"; gene_name "ENSMUSG00000121507"; transcript_type "lncRNA"; transcript_name "ENSMUST00000319832"; exon_number 5; exon_id "ENSMUSE00001751310.1"; level 2; tag "Ensembl_canonical"; tag "GENCODE_Primary"; tag "TAGENE";
chr15	HAVANA	exon	82574283	82574424	0	-	.	gene_id "ENSMUSG00000121507.2"; transcript_id "ENSMUST00000245694.1"; gene_type "lncRNA"; gene_name "ENSMUSG00000121507"; transcript_type "lncRNA"; transcript_name "ENSMUST00000245694"; exon_number 6; exon_id "ENSMUSE00001751310.1"; level 2; tag "TAGENE";
chr15	HAVANA	exon	82574283	82574424	0	-	.	gene_id "ENSMUSG00000121507.2"; transcript_id "ENSMUST00000319929.1"; gene_type "lncRNA"; gene_name "ENSMUSG00000121507"; transcript_type "lncRNA"; transcript_name "ENSMUST00000319929"; exon_number 5; exon_id "ENSMUSE00001751310.1"; level 2; tag "TAGENE";
chr15	HAVANA	exon	82574283	82574424	0	-	.	gene_id "ENSMUSG00000121507.2"; transcript_id "ENSMUST00000246230.1"; gene_type "lncRNA"; gene_name "ENSMUSG00000121507"; transcript_type "lncRNA"; transcript_name "ENSMUST00000246230"; exon_number 4; exon_id "ENSMUSE00001751310.1"; level 2; tag "TAGENE";
chr15	HAVANA	exon	82574283	82574424	0	-	.	gene_id "ENSMUSG00000121507.2"; transcript_id "ENSMUST00000319898.1"; gene_type "lncRNA"; gene_name "ENSMUSG00000121507"; transcript_type "lncRNA"; transcript_name "ENSMUST00000319898"; exon_number 4; exon_id "ENSMUSE00001751310.1"; level 2; tag "TAGENE";
chr15	HAVANA	exon	82574283	82574424	0	-	.	gene_id "ENSMUSG00000121507.2"; transcript_id "ENSMUST00000319894.1"; gene_type "lncRNA"; gene_name "ENSMUSG00000121507"; transcript_type "lncRNA"; transcript_name "ENSMUST00000319894"; exon_number 6; exon_id "ENSMUSE00001751310.1"; level 2; tag "TAGENE";
chr15	HAVANA	exon	82574283	82574424	0	-	.	gene_id "ENSMUSG00000121507.2"; transcript_id "ENSMUST00000319895.1"; gene_type "lncRNA"; gene_name "ENSMUSG00000121507"; transcript_type "lncRNA"; transcript_name "ENSMUST00000319895"; exon_number 5; exon_id "ENSMUSE00001751310.1"; level 2; tag "TAGENE";
chr15	HAVANA	exon	82574283	82574424	0	-	.	gene_id "ENSMUSG00000121507.2"; transcript_id "ENSMUST00000246855.1"; gene_type "lncRNA"; gene_name "ENSMUSG00000121507"; transcript_type "lncRNA"; transcript_name "ENSMUST00000246855"; exon_number 5; exon_id "ENSMUSE00001751310.1"; level 2; tag "TAGENE";
chr15	HAVANA	exon	82574283	82574424	0	-	.	gene_id "ENSMUSG00000121507.2"; transcript_id "ENSMUST00000319889.1"; gene_type "lncRNA"; gene_name "ENSMUSG00000121507"; transcript_type "lncRNA"; transcript_name "ENSMUST00000319889"; exon_number 7; exon_id "ENSMUSE00001751310.1"; level 2; tag "TAGENE";
chr15	HAVANA	exon	82574283	82574424	0	-	.	gene_id "ENSMUSG00000121507.2"; transcript_id "ENSMUST00000319888.1"; gene_type "lncRNA"; gene_name "ENSMUSG00000121507"; transcript_type "lncRNA"; transcript_name "ENSMUST00000319888"; exon_number 7; exon_id "ENSMUSE00001751310.1"; level 2; tag "TAGENE";
chr15	HAVANA	exon	82574283	82574424	0	-	.	gene_id "ENSMUSG00000121507.2"; transcript_id "ENSMUST00000246672.2"; gene_type "lncRNA"; gene_name "ENSMUSG00000121507"; transcript_type "lncRNA"; transcript_name "ENSMUST00000246672"; exon_number 5; exon_id "ENSMUSE00001751310.1"; level 2; tag "TAGENE";
chr15	HAVANA	exon	82574283	82574424	0	-	.	gene_id "ENSMUSG00000121507.2"; transcript_id "ENSMUST00000246805.2"; gene_type "lncRNA"; gene_name "ENSMUSG00000121507"; transcript_type "lncRNA"; transcript_name "ENSMUST00000246805"; exon_number 5; exon_id "ENSMUSE00001751310.1"; level 2; tag "TAGENE";
chr15	HAVANA	exon	82574283	82574424	0	-	.	gene_id "ENSMUSG00000121507.2"; transcript_id "ENSMUST00000319848.1"; gene_type "lncRNA"; gene_name "ENSMUSG00000121507"; transcript_type "lncRNA"; transcript_name "ENSMUST00000319848"; exon_number 7; exon_id "ENSMUSE00001751310.1"; level 2; tag "basic"; tag "TAGENE";
chr15	HAVANA	exon	82574283	82574424	0	-	.	gene_id "ENSMUSG00000121507.2"; transcript_id "ENSMUST00000319849.1"; gene_type "lncRNA"; gene_name "ENSMUSG00000121507"; transcript_type "lncRNA"; transcript_name "ENSMUST00000319849"; exon_number 5; exon_id "ENSMUSE00001751310.1"; level 2; tag "TAGENE";
chr15	HAVANA	exon	82574283	82574424	0	-	.	gene_id "ENSMUSG00000121507.2"; transcript_id "ENSMUST00000319851.1"; gene_type "lncRNA"; gene_name "ENSMUSG00000121507"; transcript_type "lncRNA"; transcript_name "ENSMUST00000319851"; exon_number 5; exon_id "ENSMUSE00001751310.1"; level 2; tag "TAGENE";
chr15	HAVANA	exon	82574283	82574424	0	-	.	gene_id "ENSMUSG00000121507.2"; transcript_id "ENSMUST00000319837.1"; gene_type "lncRNA"; gene_name "ENSMUSG00000121507"; transcript_type "lncRNA"; transcript_name "ENSMUST00000319837"; exon_number 5; exon_id "ENSMUSE00001751310.1"; level 2; tag "TAGENE";
chr15	HAVANA	exon	82574283	82574424	0	-	.	gene_id "ENSMUSG00000121507.2"; transcript_id "ENSMUST00000319839.1"; gene_type "lncRNA"; gene_name "ENSMUSG00000121507"; transcript_type "lncRNA"; transcript_name "ENSMUST00000319839"; exon_number 4; exon_id "ENSMUSE00001751310.1"; level 2; tag "TAGENE";
chr15	HAVANA	exon	82574283	82574424	0	-	.	gene_id "ENSMUSG00000121507.2"; transcript_id "ENSMUST00000319841.1"; gene_type "lncRNA"; gene_name "ENSMUSG00000121507"; transcript_type "lncRNA"; transcript_name "ENSMUST00000319841"; exon_number 3; exon_id "ENSMUSE00001751310.1"; level 2; tag "TAGENE";
chr15	HAVANA	exon	82574283	82574424	0	-	.	gene_id "ENSMUSG00000121507.2"; transcript_id "ENSMUST00000319842.1"; gene_type "lncRNA"; gene_name "ENSMUSG00000121507"; transcript_type "lncRNA"; transcript_name "ENSMUST00000319842"; exon_number 3; exon_id "ENSMUSE00001751310.1"; level 2; tag "TAGENE";
chr15	HAVANA	exon	82574283	82574424	0	-	.	gene_id "ENSMUSG00000121507.2"; transcript_id "ENSMUST00000319843.1"; gene_type "lncRNA"; gene_name "ENSMUSG00000121507"; transcript_type "lncRNA"; transcript_name "ENSMUST00000319843"; exon_number 8; exon_id "ENSMUSE00001751310.1"; level 2; tag "TAGENE";
chr15	HAVANA	exon	82574283	82574424	0	-	.	gene_id "ENSMUSG00000121507.2"; transcript_id "ENSMUST00000319844.1"; gene_type "lncRNA"; gene_name "ENSMUSG00000121507"; transcript_type "lncRNA"; transcript_name "ENSMUST00000319844"; exon_number 5; exon_id "ENSMUSE00001751310.1"; level 2; tag "TAGENE";
chr15	HAVANA	exon	82574283	82574424	0	-	.	gene_id "ENSMUSG00000121507.2"; transcript_id "ENSMUST00000319922.1"; gene_type "lncRNA"; gene_name "ENSMUSG00000121507"; transcript_type "lncRNA"; transcript_name "ENSMUST00000319922"; exon_number 5; exon_id "ENSMUSE00001751310.1"; level 2; tag "TAGENE";
chr15	HAVANA	exon	82574283	82574424	0	-	.	gene_id "ENSMUSG00000121507.2"; transcript_id "ENSMUST00000319920.1"; gene_type "lncRNA"; gene_name "ENSMUSG00000121507"; transcript_type "lncRNA"; transcript_name "ENSMUST00000319920"; exon_number 4; exon_id "ENSMUSE00001751310.1"; level 2; tag "TAGENE";
chr15	HAVANA	exon	82574283	82574424	0	-	.	gene_id "ENSMUSG00000121507.2"; transcript_id "ENSMUST00000319906.1"; gene_type "lncRNA"; gene_name "ENSMUSG00000121507"; transcript_type "lncRNA"; transcript_name "ENSMUST00000319906"; exon_number 5; exon_id "ENSMUSE00001751310.1"; level 2; tag "TAGENE";
chr15	HAVANA	exon	82574283	82574424	0	-	.	gene_id "ENSMUSG00000121507.2"; transcript_id "ENSMUST00000319899.1"; gene_type "lncRNA"; gene_name "ENSMUSG00000121507"; transcript_type "lncRNA"; transcript_name "ENSMUST00000319899"; exon_number 5; exon_id "ENSMUSE00001751310.1"; level 2; tag "TAGENE";
chr15	HAVANA	exon	82574283	82574424	0	-	.	gene_id "ENSMUSG00000121507.2"; transcript_id "ENSMUST00000319900.1"; gene_type "lncRNA"; gene_name "ENSMUSG00000121507"; transcript_type "lncRNA"; transcript_name "ENSMUST00000319900"; exon_number 7; exon_id "ENSMUSE00001751310.1"; level 2; tag "TAGENE";
chr15	HAVANA	exon	82574283	82574424	0	-	.	gene_id "ENSMUSG00000121507.2"; transcript_id "ENSMUST00000242466.1"; gene_type "lncRNA"; gene_name "ENSMUSG00000121507"; transcript_type "lncRNA"; transcript_name "ENSMUST00000242466"; exon_number 5; exon_id "ENSMUSE00001751310.1"; level 2; tag "TAGENE";
chr15	HAVANA	exon	82574283	82574424	0	-	.	gene_id "ENSMUSG00000121507.2"; transcript_id "ENSMUST00000245588.1"; gene_type "lncRNA"; gene_name "ENSMUSG00000121507"; transcript_type "lncRNA"; transcript_name "ENSMUST00000245588"; exon_number 5; exon_id "ENSMUSE00001751310.1"; level 2; tag "TAGENE";
chr15	HAVANA	exon	82574283	82574424	0	-	.	gene_id "ENSMUSG00000121507.2"; transcript_id "ENSMUST00000319869.1"; gene_type "lncRNA"; gene_name "ENSMUSG00000121507"; transcript_type "lncRNA"; transcript_name "ENSMUST00000319869"; exon_number 6; exon_id "ENSMUSE00001751310.1"; level 2; tag "TAGENE";
chr15	HAVANA	exon	82574283	82574424	0	-	.	gene_id "ENSMUSG00000121507.2"; transcript_id "ENSMUST00000319855.1"; gene_type "lncRNA"; gene_name "ENSMUSG00000121507"; transcript_type "lncRNA"; transcript_name "ENSMUST00000319855"; exon_number 3; exon_id "ENSMUSE00001751310.1"; level 2; tag "TAGENE";
chr15	HAVANA	exon	82574283	82574424	0	-	.	gene_id "ENSMUSG00000121507.2"; transcript_id "ENSMUST00000319852.1"; gene_type "lncRNA"; gene_name "ENSMUSG00000121507"; transcript_type "lncRNA"; transcript_name "ENSMUST00000319852"; exon_number 5; exon_id "ENSMUSE00001751310.1"; level 2; tag "TAGENE";
chr15	HAVANA	exon	82574283	82574424	0	-	.	gene_id "ENSMUSG00000121507.2"; transcript_id "ENSMUST00000319923.1"; gene_type "lncRNA"; gene_name "ENSMUSG00000121507"; transcript_type "lncRNA"; transcript_name "ENSMUST00000319923"; exon_number 4; exon_id "ENSMUSE00001751310.1"; level 2; tag "TAGENE";
chr15	HAVANA	exon	82574283	82574424	0	-	.	gene_id "ENSMUSG00000121507.2"; transcript_id "ENSMUST00000319913.1"; gene_type "lncRNA"; gene_name "ENSMUSG00000121507"; transcript_type "lncRNA"; transcript_name "ENSMUST00000319913"; exon_number 5; exon_id "ENSMUSE00001751310.1"; level 2; tag "TAGENE";
chr15	HAVANA	exon	82574283	82574424	0	-	.	gene_id "ENSMUSG00000121507.2"; transcript_id "ENSMUST00000244377.1"; gene_type "lncRNA"; gene_name "ENSMUSG00000121507"; transcript_type "lncRNA"; transcript_name "ENSMUST00000244377"; exon_number 6; exon_id "ENSMUSE00001751310.1"; level 2; tag "TAGENE";
chr15	HAVANA	exon	82574283	82574424	0	-	.	gene_id "ENSMUSG00000121507.2"; transcript_id "ENSMUST00000319859.1"; gene_type "lncRNA"; gene_name "ENSMUSG00000121507"; transcript_type "lncRNA"; transcript_name "ENSMUST00000319859"; exon_number 6; exon_id "ENSMUSE00001751310.1"; level 2; tag "TAGENE";
chr15	HAVANA	exon	82574283	82574424	0	-	.	gene_id "ENSMUSG00000121507.2"; transcript_id "ENSMUST00000319856.1"; gene_type "lncRNA"; gene_name "ENSMUSG00000121507"; transcript_type "lncRNA"; transcript_name "ENSMUST00000319856"; exon_number 6; exon_id "ENSMUSE00001751310.1"; level 2; tag "TAGENE";
chr15	HAVANA	exon	82574283	82574424	0	-	.	gene_id "ENSMUSG00000121507.2"; transcript_id "ENSMUST00000319857.1"; gene_type "lncRNA"; gene_name "ENSMUSG00000121507"; transcript_type "lncRNA"; transcript_name "ENSMUST00000319857"; exon_number 5; exon_id "ENSMUSE00001751310.1"; level 2; tag "TAGENE";
chr15	HAVANA	exon	82574283	82574424	0	-	.	gene_id "ENSMUSG00000121507.2"; transcript_id "ENSMUST00000246827.1"; gene_type "lncRNA"; gene_name "ENSMUSG00000121507"; transcript_type "lncRNA"; transcript_name "ENSMUST00000246827"; exon_number 6; exon_id "ENSMUSE00001751310.1"; level 2; tag "TAGENE";
chr15	HAVANA	exon	82574283	82574424	0	-	.	gene_id "ENSMUSG00000121507.2"; transcript_id "ENSMUST00000241204.1"; gene_type "lncRNA"; gene_name "ENSMUSG00000121507"; transcript_type "lncRNA"; transcript_name "ENSMUST00000241204"; exon_number 7; exon_id "ENSMUSE00001751310.1"; level 2; tag "TAGENE";
chr15	HAVANA	exon	82574283	82574424	0	-	.	gene_id "ENSMUSG00000121507.2"; transcript_id "ENSMUST00000319878.1"; gene_type "lncRNA"; gene_name "ENSMUSG00000121507"; transcript_type "lncRNA"; transcript_name "ENSMUST00000319878"; exon_number 5; exon_id "ENSMUSE00001751310.1"; level 2; tag "TAGENE";
chr15	HAVANA	exon	82574283	82574424	0	-	.	gene_id "ENSMUSG00000121507.2"; transcript_id "ENSMUST00000319860.1"; gene_type "lncRNA"; gene_name "ENSMUSG00000121507"; transcript_type "lncRNA"; transcript_name "ENSMUST00000319860"; exon_number 5; exon_id "ENSMUSE00001751310.1"; level 2; tag "TAGENE";
chr15	HAVANA	exon	82574283	82574424	0	-	.	gene_id "ENSMUSG00000121507.2"; transcript_id "ENSMUST00000243161.1"; gene_type "lncRNA"; gene_name "ENSMUSG00000121507"; transcript_type "lncRNA"; transcript_name "ENSMUST00000243161"; exon_number 6; exon_id "ENSMUSE00001751310.1"; level 2; tag "TAGENE";
chr15	HAVANA	exon	82574283	82574424	0	-	.	gene_id "ENSMUSG00000075517.8"; transcript_id "ENSMUST00000229594.3"; gene_type "transcribed_unprocessed_pseudogene"; gene_name "Cyp2d37-ps"; transcript_type "transcribed_unprocessed_pseudogene"; transcript_name "Cyp2d37-ps-201"; exon_number 6; exon_id "ENSMUSE00001439125.2"; level 2; mgi_id "MGI:3721937"; ont "PGO:0000005"; ont "PGO:0000019"; tag "basic"; tag "Ensembl_canonical"; tag "GENCODE_Primary"; havana_gene "OTTMUSG00000071020.1"; havana_transcript "OTTMUST00000171728.1";
chr15	HAVANA	exon	82574563	82574702	0	-	.	gene_id "ENSMUSG00000121507.2"; transcript_id "ENSMUST00000319925.1"; gene_type "lncRNA"; gene_name "ENSMUSG00000121507"; transcript_type "lncRNA"; transcript_name "ENSMUST00000319925"; exon_number 4; exon_id "ENSMUSE00001474702.1"; level 2; tag "TAGENE";
chr15	HAVANA	exon	82574563	82574702	0	-	.	gene_id "ENSMUSG00000121507.2"; transcript_id "ENSMUST00000244718.1"; gene_type "lncRNA"; gene_name "ENSMUSG00000121507"; transcript_type "lncRNA"; transcript_name "ENSMUST00000244718"; exon_number 4; exon_id "ENSMUSE00001474702.1"; level 2; tag "TAGENE";
chr15	HAVANA	exon	82574563	82574702	0	-	.	gene_id "ENSMUSG00000121507.2"; transcript_id "ENSMUST00000245989.1"; gene_type "lncRNA"; gene_name "ENSMUSG00000121507"; transcript_type "lncRNA"; transcript_name "ENSMUST00000245989"; exon_number 6; exon_id "ENSMUSE00001474702.1"; level 2; tag "TAGENE";
chr15	HAVANA	exon	82574563	82574702	0	-	.	gene_id "ENSMUSG00000121507.2"; transcript_id "ENSMUST00000241419.2"; gene_type "lncRNA"; gene_name "ENSMUSG00000121507"; transcript_type "lncRNA"; transcript_name "ENSMUST00000241419"; exon_number 5; exon_id "ENSMUSE00001474702.1"; level 2; tag "TAGENE";
chr15	HAVANA	exon	82574563	82574702	0	-	.	gene_id "ENSMUSG00000121507.2"; transcript_id "ENSMUST00000245374.2"; gene_type "lncRNA"; gene_name "ENSMUSG00000121507"; transcript_type "lncRNA"; transcript_name "ENSMUST00000245374"; exon_number 4; exon_id "ENSMUSE00001474702.1"; level 2; tag "TAGENE";
chr15	HAVANA	exon	82574563	82574702	0	-	.	gene_id "ENSMUSG00000121507.2"; transcript_id "ENSMUST00000246227.2"; gene_type "lncRNA"; gene_name "ENSMUSG00000121507"; transcript_type "lncRNA"; transcript_name "ENSMUST00000246227"; exon_number 4; exon_id "ENSMUSE00001474702.1"; level 2; tag "TAGENE";
chr15	HAVANA	exon	82574563	82574702	0	-	.	gene_id "ENSMUSG00000121507.2"; transcript_id "ENSMUST00000319884.1"; gene_type "lncRNA"; gene_name "ENSMUSG00000121507"; transcript_type "lncRNA"; transcript_name "ENSMUST00000319884"; exon_number 5; exon_id "ENSMUSE00001474702.1"; level 2; tag "TAGENE";
chr15	HAVANA	exon	82574563	82574702	0	-	.	gene_id "ENSMUSG00000121507.2"; transcript_id "ENSMUST00000240819.2"; gene_type "lncRNA"; gene_name "ENSMUSG00000121507"; transcript_type "lncRNA"; transcript_name "ENSMUST00000240819"; exon_number 5; exon_id "ENSMUSE00001474702.1"; level 2; tag "TAGENE";
chr15	HAVANA	exon	82574563	82574702	0	-	.	gene_id "ENSMUSG00000121507.2"; transcript_id "ENSMUST00000247359.2"; gene_type "lncRNA"; gene_name "ENSMUSG00000121507"; transcript_type "lncRNA"; transcript_name "ENSMUST00000247359"; exon_number 4; exon_id "ENSMUSE00001474702.1"; level 2; tag "TAGENE";
chr15	HAVANA	exon	82574563	82574702	0	-	.	gene_id "ENSMUSG00000121507.2"; transcript_id "ENSMUST00000243038.2"; gene_type "lncRNA"; gene_name "ENSMUSG00000121507"; transcript_type "lncRNA"; transcript_name "ENSMUST00000243038"; exon_number 5; exon_id "ENSMUSE00001474702.1"; level 2; tag "TAGENE";
chr15	HAVANA	exon	82574563	82574702	0	-	.	gene_id "ENSMUSG00000121507.2"; transcript_id "ENSMUST00000319835.1"; gene_type "lncRNA"; gene_name "ENSMUSG00000121507"; transcript_type "lncRNA"; transcript_name "ENSMUST00000319835"; exon_number 5; exon_id "ENSMUSE00001474702.1"; level 2; tag "TAGENE";
chr15	HAVANA	exon	82574563	82574702	0	-	.	gene_id "ENSMUSG00000121507.2"; transcript_id "ENSMUST00000319834.1"; gene_type "lncRNA"; gene_name "ENSMUSG00000121507"; transcript_type "lncRNA"; transcript_name "ENSMUST00000319834"; exon_number 4; exon_id "ENSMUSE00001474702.1"; level 2; tag "TAGENE";
chr15	HAVANA	exon	82574563	82574702	0	-	.	gene_id "ENSMUSG00000121507.2"; transcript_id "ENSMUST00000319831.1"; gene_type "lncRNA"; gene_name "ENSMUSG00000121507"; transcript_type "lncRNA"; transcript_name "ENSMUST00000319831"; exon_number 4; exon_id "ENSMUSE00001474702.1"; level 2; tag "TAGENE";
chr15	HAVANA	exon	82574563	82574702	0	-	.	gene_id "ENSMUSG00000121507.2"; transcript_id "ENSMUST00000319887.1"; gene_type "lncRNA"; gene_name "ENSMUSG00000121507"; transcript_type "lncRNA"; transcript_name "ENSMUST00000319887"; exon_number 5; exon_id "ENSMUSE00001474702.1"; level 2; tag "TAGENE";
chr15	HAVANA	exon	82574563	82574702	0	-	.	gene_id "ENSMUSG00000121507.2"; transcript_id "ENSMUST00000244373.2"; gene_type "lncRNA"; gene_name "ENSMUSG00000121507"; transcript_type "lncRNA"; transcript_name "ENSMUST00000244373"; exon_number 4; exon_id "ENSMUSE00001474702.1"; level 2; tag "TAGENE";
chr15	HAVANA	exon	82574563	82574702	0	-	.	gene_id "ENSMUSG00000121507.2"; transcript_id "ENSMUST00000319898.1"; gene_type "lncRNA"; gene_name "ENSMUSG00000121507"; transcript_type "lncRNA"; transcript_name "ENSMUST00000319898"; exon_number 3; exon_id "ENSMUSE00001474702.1"; level 2; tag "TAGENE";
chr15	HAVANA	exon	82574563	82574702	0	-	.	gene_id "ENSMUSG00000121507.2"; transcript_id "ENSMUST00000242989.1"; gene_type "lncRNA"; gene_name "ENSMUSG00000121507"; transcript_type "lncRNA"; transcript_name "ENSMUST00000242989"; exon_number 5; exon_id "ENSMUSE00001474702.1"; level 2; tag "TAGENE";
chr15	HAVANA	exon	82574563	82574702	0	-	.	gene_id "ENSMUSG00000121507.2"; transcript_id "ENSMUST00000244112.1"; gene_type "lncRNA"; gene_name "ENSMUSG00000121507"; transcript_type "lncRNA"; transcript_name "ENSMUST00000244112"; exon_number 5; exon_id "ENSMUSE00001474702.1"; level 2; tag "TAGENE";
chr15	HAVANA	exon	82574563	82574702	0	-	.	gene_id "ENSMUSG00000121507.2"; transcript_id "ENSMUST00000244252.1"; gene_type "lncRNA"; gene_name "ENSMUSG00000121507"; transcript_type "lncRNA"; transcript_name "ENSMUST00000244252"; exon_number 4; exon_id "ENSMUSE00001474702.1"; level 2; tag "TAGENE";
chr15	HAVANA	exon	82574563	82574702	0	-	.	gene_id "ENSMUSG00000121507.2"; transcript_id "ENSMUST00000245881.1"; gene_type "lncRNA"; gene_name "ENSMUSG00000121507"; transcript_type "lncRNA"; transcript_name "ENSMUST00000245881"; exon_number 5; exon_id "ENSMUSE00001474702.1"; level 2; tag "TAGENE";
chr15	HAVANA	exon	82574563	82574702	0	-	.	gene_id "ENSMUSG00000121507.2"; transcript_id "ENSMUST00000247072.1"; gene_type "lncRNA"; gene_name "ENSMUSG00000121507"; transcript_type "lncRNA"; transcript_name "ENSMUST00000247072"; exon_number 5; exon_id "ENSMUSE00001474702.1"; level 2; tag "TAGENE";
chr15	HAVANA	exon	82574563	82574702	0	-	.	gene_id "ENSMUSG00000121507.2"; transcript_id "ENSMUST00000319893.1"; gene_type "lncRNA"; gene_name "ENSMUSG00000121507"; transcript_type "lncRNA"; transcript_name "ENSMUST00000319893"; exon_number 4; exon_id "ENSMUSE00001474702.1"; level 2; tag "TAGENE";
chr15	HAVANA	exon	82574563	82574702	0	-	.	gene_id "ENSMUSG00000121507.2"; transcript_id "ENSMUST00000319894.1"; gene_type "lncRNA"; gene_name "ENSMUSG00000121507"; transcript_type "lncRNA"; transcript_name "ENSMUST00000319894"; exon_number 5; exon_id "ENSMUSE00001474702.1"; level 2; tag "TAGENE";
chr15	HAVANA	exon	82574563	82574702	0	-	.	gene_id "ENSMUSG00000121507.2"; transcript_id "ENSMUST00000319895.1"; gene_type "lncRNA"; gene_name "ENSMUSG00000121507"; transcript_type "lncRNA"; transcript_name "ENSMUST00000319895"; exon_number 4; exon_id "ENSMUSE00001474702.1"; level 2; tag "TAGENE";
chr15	HAVANA	exon	82574563	82574702	0	-	.	gene_id "ENSMUSG00000121507.2"; transcript_id "ENSMUST00000246855.1"; gene_type "lncRNA"; gene_name "ENSMUSG00000121507"; transcript_type "lncRNA"; transcript_name "ENSMUST00000246855"; exon_number 4; exon_id "ENSMUSE00001474702.1"; level 2; tag "TAGENE";
chr15	HAVANA	exon	82574563	82574702	0	-	.	gene_id "ENSMUSG00000121507.2"; transcript_id "ENSMUST00000319889.1"; gene_type "lncRNA"; gene_name "ENSMUSG00000121507"; transcript_type "lncRNA"; transcript_name "ENSMUST00000319889"; exon_number 6; exon_id "ENSMUSE00001474702.1"; level 2; tag "TAGENE";
chr15	HAVANA	exon	82574563	82574702	0	-	.	gene_id "ENSMUSG00000121507.2"; transcript_id "ENSMUST00000319888.1"; gene_type "lncRNA"; gene_name "ENSMUSG00000121507"; transcript_type "lncRNA"; transcript_name "ENSMUST00000319888"; exon_number 6; exon_id "ENSMUSE00001474702.1"; level 2; tag "TAGENE";
chr15	HAVANA	exon	82574563	82574702	0	-	.	gene_id "ENSMUSG00000121507.2"; transcript_id "ENSMUST00000246672.2"; gene_type "lncRNA"; gene_name "ENSMUSG00000121507"; transcript_type "lncRNA"; transcript_name "ENSMUST00000246672"; exon_number 4; exon_id "ENSMUSE00001474702.1"; level 2; tag "TAGENE";
chr15	HAVANA	exon	82574563	82574702	0	-	.	gene_id "ENSMUSG00000121507.2"; transcript_id "ENSMUST00000246126.1"; gene_type "lncRNA"; gene_name "ENSMUSG00000121507"; transcript_type "lncRNA"; transcript_name "ENSMUST00000246126"; exon_number 4; exon_id "ENSMUSE00001474702.1"; level 2; tag "TAGENE";
chr15	HAVANA	exon	82574563	82574702	0	-	.	gene_id "ENSMUSG00000121507.2"; transcript_id "ENSMUST00000246805.2"; gene_type "lncRNA"; gene_name "ENSMUSG00000121507"; transcript_type "lncRNA"; transcript_name "ENSMUST00000246805"; exon_number 4; exon_id "ENSMUSE00001474702.1"; level 2; tag "TAGENE";
chr15	HAVANA	exon	82574563	82574702	0	-	.	gene_id "ENSMUSG00000121507.2"; transcript_id "ENSMUST00000246120.2"; gene_type "lncRNA"; gene_name "ENSMUSG00000121507"; transcript_type "lncRNA"; transcript_name "ENSMUST00000246120"; exon_number 4; exon_id "ENSMUSE00001474702.1"; level 2; tag "TAGENE";
chr15	HAVANA	exon	82574563	82574702	0	-	.	gene_id "ENSMUSG00000121507.2"; transcript_id "ENSMUST00000247486.1"; gene_type "lncRNA"; gene_name "ENSMUSG00000121507"; transcript_type "lncRNA"; transcript_name "ENSMUST00000247486"; exon_number 6; exon_id "ENSMUSE00001474702.1"; level 2; tag "TAGENE";
chr15	HAVANA	exon	82574563	82574702	0	-	.	gene_id "ENSMUSG00000121507.2"; transcript_id "ENSMUST00000244989.2"; gene_type "lncRNA"; gene_name "ENSMUSG00000121507"; transcript_type "lncRNA"; transcript_name "ENSMUST00000244989"; exon_number 5; exon_id "ENSMUSE00001474702.1"; level 2; tag "TAGENE";
chr15	HAVANA	exon	82574563	82574702	0	-	.	gene_id "ENSMUSG00000121507.2"; transcript_id "ENSMUST00000319848.1"; gene_type "lncRNA"; gene_name "ENSMUSG00000121507"; transcript_type "lncRNA"; transcript_name "ENSMUST00000319848"; exon_number 6; exon_id "ENSMUSE00001474702.1"; level 2; tag "basic"; tag "TAGENE";
chr15	HAVANA	exon	82574563	82574702	0	-	.	gene_id "ENSMUSG00000121507.2"; transcript_id "ENSMUST00000319850.1"; gene_type "lncRNA"; gene_name "ENSMUSG00000121507"; transcript_type "lncRNA"; transcript_name "ENSMUST00000319850"; exon_number 4; exon_id "ENSMUSE00001474702.1"; level 2; tag "TAGENE";
chr15	HAVANA	exon	82574563	82574702	0	-	.	gene_id "ENSMUSG00000121507.2"; transcript_id "ENSMUST00000319851.1"; gene_type "lncRNA"; gene_name "ENSMUSG00000121507"; transcript_type "lncRNA"; transcript_name "ENSMUST00000319851"; exon_number 4; exon_id "ENSMUSE00001474702.1"; level 2; tag "TAGENE";
chr15	HAVANA	exon	82574563	82574702	0	-	.	gene_id "ENSMUSG00000121507.2"; transcript_id "ENSMUST00000319838.1"; gene_type "lncRNA"; gene_name "ENSMUSG00000121507"; transcript_type "lncRNA"; transcript_name "ENSMUST00000319838"; exon_number 2; exon_id "ENSMUSE00001474702.1"; level 2; tag "TAGENE";
chr15	HAVANA	exon	82574563	82574702	0	-	.	gene_id "ENSMUSG00000121507.2"; transcript_id "ENSMUST00000319839.1"; gene_type "lncRNA"; gene_name "ENSMUSG00000121507"; transcript_type "lncRNA"; transcript_name "ENSMUST00000319839"; exon_number 3; exon_id "ENSMUSE00001474702.1"; level 2; tag "TAGENE";
chr15	HAVANA	exon	82574563	82574702	0	-	.	gene_id "ENSMUSG00000121507.2"; transcript_id "ENSMUST00000319841.1"; gene_type "lncRNA"; gene_name "ENSMUSG00000121507"; transcript_type "lncRNA"; transcript_name "ENSMUST00000319841"; exon_number 2; exon_id "ENSMUSE00001474702.1"; level 2; tag "TAGENE";
chr15	HAVANA	exon	82574563	82574702	0	-	.	gene_id "ENSMUSG00000121507.2"; transcript_id "ENSMUST00000319845.1"; gene_type "lncRNA"; gene_name "ENSMUSG00000121507"; transcript_type "lncRNA"; transcript_name "ENSMUST00000319845"; exon_number 4; exon_id "ENSMUSE00001474702.1"; level 2; tag "TAGENE";
chr15	HAVANA	exon	82574563	82574702	0	-	.	gene_id "ENSMUSG00000121507.2"; transcript_id "ENSMUST00000319928.1"; gene_type "lncRNA"; gene_name "ENSMUSG00000121507"; transcript_type "lncRNA"; transcript_name "ENSMUST00000319928"; exon_number 3; exon_id "ENSMUSE00001474702.1"; level 2; tag "TAGENE";
chr15	HAVANA	exon	82574563	82574702	0	-	.	gene_id "ENSMUSG00000121507.2"; transcript_id "ENSMUST00000246449.1"; gene_type "lncRNA"; gene_name "ENSMUSG00000121507"; transcript_type "lncRNA"; transcript_name "ENSMUST00000246449"; exon_number 4; exon_id "ENSMUSE00001474702.1"; level 2; tag "TAGENE";
chr15	HAVANA	exon	82574563	82574702	0	-	.	gene_id "ENSMUSG00000121507.2"; transcript_id "ENSMUST00000319855.1"; gene_type "lncRNA"; gene_name "ENSMUSG00000121507"; transcript_type "lncRNA"; transcript_name "ENSMUST00000319855"; exon_number 2; exon_id "ENSMUSE00001474702.1"; level 2; tag "TAGENE";
chr15	HAVANA	exon	82574563	82574702	0	-	.	gene_id "ENSMUSG00000121507.2"; transcript_id "ENSMUST00000319852.1"; gene_type "lncRNA"; gene_name "ENSMUSG00000121507"; transcript_type "lncRNA"; transcript_name "ENSMUST00000319852"; exon_number 4; exon_id "ENSMUSE00001474702.1"; level 2; tag "TAGENE";
chr15	HAVANA	exon	82574563	82574702	0	-	.	gene_id "ENSMUSG00000121507.2"; transcript_id "ENSMUST00000319916.1"; gene_type "lncRNA"; gene_name "ENSMUSG00000121507"; transcript_type "lncRNA"; transcript_name "ENSMUST00000319916"; exon_number 4; exon_id "ENSMUSE00001474702.1"; level 2; tag "TAGENE";
chr15	HAVANA	exon	82574563	82574702	0	-	.	gene_id "ENSMUSG00000121507.2"; transcript_id "ENSMUST00000319914.1"; gene_type "lncRNA"; gene_name "ENSMUSG00000121507"; transcript_type "lncRNA"; transcript_name "ENSMUST00000319914"; exon_number 5; exon_id "ENSMUSE00001474702.1"; level 2; tag "TAGENE";
chr15	HAVANA	exon	82574563	82574702	0	-	.	gene_id "ENSMUSG00000121507.2"; transcript_id "ENSMUST00000319902.1"; gene_type "lncRNA"; gene_name "ENSMUSG00000121507"; transcript_type "lncRNA"; transcript_name "ENSMUST00000319902"; exon_number 5; exon_id "ENSMUSE00001474702.1"; level 2; tag "TAGENE";
chr15	HAVANA	exon	82574563	82574702	0	-	.	gene_id "ENSMUSG00000121507.2"; transcript_id "ENSMUST00000319879.1"; gene_type "lncRNA"; gene_name "ENSMUSG00000121507"; transcript_type "lncRNA"; transcript_name "ENSMUST00000319879"; exon_number 4; exon_id "ENSMUSE00001474702.1"; level 2; tag "TAGENE";
chr15	HAVANA	exon	82574563	82574702	0	-	.	gene_id "ENSMUSG00000121507.2"; transcript_id "ENSMUST00000319881.1"; gene_type "lncRNA"; gene_name "ENSMUSG00000121507"; transcript_type "lncRNA"; transcript_name "ENSMUST00000319881"; exon_number 4; exon_id "ENSMUSE00001474702.1"; level 2; tag "TAGENE";
chr15	HAVANA	exon	82574563	82574702	0	-	.	gene_id "ENSMUSG00000121507.2"; transcript_id "ENSMUST00000244377.1"; gene_type "lncRNA"; gene_name "ENSMUSG00000121507"; transcript_type "lncRNA"; transcript_name "ENSMUST00000244377"; exon_number 5; exon_id "ENSMUSE00001474702.1"; level 2; tag "TAGENE";
chr15	HAVANA	exon	82574563	82574702	0	-	.	gene_id "ENSMUSG00000121507.2"; transcript_id "ENSMUST00000319877.1"; gene_type "lncRNA"; gene_name "ENSMUSG00000121507"; transcript_type "lncRNA"; transcript_name "ENSMUST00000319877"; exon_number 5; exon_id "ENSMUSE00001474702.1"; level 2; tag "TAGENE";
chr15	HAVANA	exon	82574563	82574702	0	-	.	gene_id "ENSMUSG00000121507.2"; transcript_id "ENSMUST00000319857.1"; gene_type "lncRNA"; gene_name "ENSMUSG00000121507"; transcript_type "lncRNA"; transcript_name "ENSMUST00000319857"; exon_number 4; exon_id "ENSMUSE00001474702.1"; level 2; tag "TAGENE";
chr15	HAVANA	exon	82574563	82574702	0	-	.	gene_id "ENSMUSG00000121507.2"; transcript_id "ENSMUST00000319853.1"; gene_type "lncRNA"; gene_name "ENSMUSG00000121507"; transcript_type "lncRNA"; transcript_name "ENSMUST00000319853"; exon_number 4; exon_id "ENSMUSE00001474702.1"; level 2; tag "TAGENE";
chr15	HAVANA	exon	82574563	82574702	0	-	.	gene_id "ENSMUSG00000121507.2"; transcript_id "ENSMUST00000246809.1"; gene_type "lncRNA"; gene_name "ENSMUSG00000121507"; transcript_type "lncRNA"; transcript_name "ENSMUST00000246809"; exon_number 5; exon_id "ENSMUSE00001474702.1"; level 2; tag "TAGENE";
chr15	HAVANA	exon	82574563	82574702	0	-	.	gene_id "ENSMUSG00000121507.2"; transcript_id "ENSMUST00000319917.1"; gene_type "lncRNA"; gene_name "ENSMUSG00000121507"; transcript_type "lncRNA"; transcript_name "ENSMUST00000319917"; exon_number 4; exon_id "ENSMUSE00001474702.1"; level 2; tag "TAGENE";
chr15	HAVANA	exon	82574563	82574702	0	-	.	gene_id "ENSMUSG00000121507.2"; transcript_id "ENSMUST00000319907.1"; gene_type "lncRNA"; gene_name "ENSMUSG00000121507"; transcript_type "lncRNA"; transcript_name "ENSMUST00000319907"; exon_number 5; exon_id "ENSMUSE00001474702.1"; level 2; tag "TAGENE";
chr15	HAVANA	exon	82574563	82574702	0	-	.	gene_id "ENSMUSG00000121507.2"; transcript_id "ENSMUST00000241204.1"; gene_type "lncRNA"; gene_name "ENSMUSG00000121507"; transcript_type "lncRNA"; transcript_name "ENSMUST00000241204"; exon_number 6; exon_id "ENSMUSE00001474702.1"; level 2; tag "TAGENE";
chr15	HAVANA	exon	82574563	82574702	0	-	.	gene_id "ENSMUSG00000121507.2"; transcript_id "ENSMUST00000319885.1"; gene_type "lncRNA"; gene_name "ENSMUSG00000121507"; transcript_type "lncRNA"; transcript_name "ENSMUST00000319885"; exon_number 5; exon_id "ENSMUSE00001474702.1"; level 2; tag "basic"; tag "TAGENE";
chr15	HAVANA	exon	82574563	82574702	0	-	.	gene_id "ENSMUSG00000121507.2"; transcript_id "ENSMUST00000319878.1"; gene_type "lncRNA"; gene_name "ENSMUSG00000121507"; transcript_type "lncRNA"; transcript_name "ENSMUST00000319878"; exon_number 4; exon_id "ENSMUSE00001474702.1"; level 2; tag "TAGENE";
chr15	HAVANA	exon	82574563	82574702	0	-	.	gene_id "ENSMUSG00000121507.2"; transcript_id "ENSMUST00000319860.1"; gene_type "lncRNA"; gene_name "ENSMUSG00000121507"; transcript_type "lncRNA"; transcript_name "ENSMUST00000319860"; exon_number 4; exon_id "ENSMUSE00001474702.1"; level 2; tag "TAGENE";
chr15	HAVANA	exon	82574563	82574702	0	-	.	gene_id "ENSMUSG00000121507.2"; transcript_id "ENSMUST00000243161.1"; gene_type "lncRNA"; gene_name "ENSMUSG00000121507"; transcript_type "lncRNA"; transcript_name "ENSMUST00000243161"; exon_number 5; exon_id "ENSMUSE00001474702.1"; level 2; tag "TAGENE";
chr15	HAVANA	exon	82574563	82574702	0	-	.	gene_id "ENSMUSG00000121507.2"; transcript_id "ENSMUST00000242161.1"; gene_type "lncRNA"; gene_name "ENSMUSG00000121507"; transcript_type "lncRNA"; transcript_name "ENSMUST00000242161"; exon_number 4; exon_id "ENSMUSE00001474702.1"; level 2; tag "TAGENE";
chr15	HAVANA	exon	82574563	82574739	0	-	.	gene_id "ENSMUSG00000121507.2"; transcript_id "ENSMUST00000319915.1"; gene_type "lncRNA"; gene_name "ENSMUSG00000121507"; transcript_type "lncRNA"; transcript_name "ENSMUST00000319915"; exon_number 3; exon_id "ENSMUSE00001750891.1"; level 2; tag "TAGENE";
chr15	HAVANA	exon	82574563	82574739	0	-	.	gene_id "ENSMUSG00000121507.2"; transcript_id "ENSMUST00000245540.2"; gene_type "lncRNA"; gene_name "ENSMUSG00000121507"; transcript_type "lncRNA"; transcript_name "ENSMUST00000245540"; exon_number 4; exon_id "ENSMUSE00001750891.1"; level 2; tag "TAGENE";
chr15	HAVANA	exon	82574563	82574739	0	-	.	gene_id "ENSMUSG00000121507.2"; transcript_id "ENSMUST00000242194.2"; gene_type "lncRNA"; gene_name "ENSMUSG00000121507"; transcript_type "lncRNA"; transcript_name "ENSMUST00000242194"; exon_number 5; exon_id "ENSMUSE00001750891.1"; level 2; tag "TAGENE";
chr15	HAVANA	exon	82574563	82574739	0	-	.	gene_id "ENSMUSG00000121507.2"; transcript_id "ENSMUST00000319880.1"; gene_type "lncRNA"; gene_name "ENSMUSG00000121507"; transcript_type "lncRNA"; transcript_name "ENSMUST00000319880"; exon_number 4; exon_id "ENSMUSE00001750891.1"; level 2; tag "TAGENE";
chr15	HAVANA	exon	82574563	82574739	0	-	.	gene_id "ENSMUSG00000121507.2"; transcript_id "ENSMUST00000243077.2"; gene_type "lncRNA"; gene_name "ENSMUSG00000121507"; transcript_type "lncRNA"; transcript_name "ENSMUST00000243077"; exon_number 4; exon_id "ENSMUSE00001750891.1"; level 2; tag "TAGENE";
chr15	HAVANA	exon	82574563	82574739	0	-	.	gene_id "ENSMUSG00000121507.2"; transcript_id "ENSMUST00000319836.1"; gene_type "lncRNA"; gene_name "ENSMUSG00000121507"; transcript_type "lncRNA"; transcript_name "ENSMUST00000319836"; exon_number 3; exon_id "ENSMUSE00001750891.1"; level 2; tag "TAGENE";
chr15	HAVANA	exon	82574563	82574739	0	-	.	gene_id "ENSMUSG00000121507.2"; transcript_id "ENSMUST00000319832.1"; gene_type "lncRNA"; gene_name "ENSMUSG00000121507"; transcript_type "lncRNA"; transcript_name "ENSMUST00000319832"; exon_number 4; exon_id "ENSMUSE00001750891.1"; level 2; tag "Ensembl_canonical"; tag "GENCODE_Primary"; tag "TAGENE";
chr15	HAVANA	exon	82574563	82574739	0	-	.	gene_id "ENSMUSG00000121507.2"; transcript_id "ENSMUST00000319833.1"; gene_type "lncRNA"; gene_name "ENSMUSG00000121507"; transcript_type "lncRNA"; transcript_name "ENSMUST00000319833"; exon_number 2; exon_id "ENSMUSE00001750891.1"; level 2; tag "TAGENE";
chr15	HAVANA	exon	82574563	82574739	0	-	.	gene_id "ENSMUSG00000121507.2"; transcript_id "ENSMUST00000245694.1"; gene_type "lncRNA"; gene_name "ENSMUSG00000121507"; transcript_type "lncRNA"; transcript_name "ENSMUST00000245694"; exon_number 5; exon_id "ENSMUSE00001750891.1"; level 2; tag "TAGENE";
chr15	HAVANA	exon	82574563	82574739	0	-	.	gene_id "ENSMUSG00000121507.2"; transcript_id "ENSMUST00000244765.2"; gene_type "lncRNA"; gene_name "ENSMUSG00000121507"; transcript_type "lncRNA"; transcript_name "ENSMUST00000244765"; exon_number 5; exon_id "ENSMUSE00001750891.1"; level 2; tag "TAGENE";
chr15	HAVANA	exon	82574563	82574739	0	-	.	gene_id "ENSMUSG00000121507.2"; transcript_id "ENSMUST00000319929.1"; gene_type "lncRNA"; gene_name "ENSMUSG00000121507"; transcript_type "lncRNA"; transcript_name "ENSMUST00000319929"; exon_number 4; exon_id "ENSMUSE00001750891.1"; level 2; tag "TAGENE";
chr15	HAVANA	exon	82574563	82574739	0	-	.	gene_id "ENSMUSG00000121507.2"; transcript_id "ENSMUST00000319905.1"; gene_type "lncRNA"; gene_name "ENSMUSG00000121507"; transcript_type "lncRNA"; transcript_name "ENSMUST00000319905"; exon_number 4; exon_id "ENSMUSE00001750891.1"; level 2; tag "TAGENE";
chr15	HAVANA	exon	82574563	82574739	0	-	.	gene_id "ENSMUSG00000121507.2"; transcript_id "ENSMUST00000246230.1"; gene_type "lncRNA"; gene_name "ENSMUSG00000121507"; transcript_type "lncRNA"; transcript_name "ENSMUST00000246230"; exon_number 3; exon_id "ENSMUSE00001750891.1"; level 2; tag "TAGENE";
chr15	HAVANA	exon	82574563	82574739	0	-	.	gene_id "ENSMUSG00000121507.2"; transcript_id "ENSMUST00000247164.2"; gene_type "lncRNA"; gene_name "ENSMUSG00000121507"; transcript_type "lncRNA"; transcript_name "ENSMUST00000247164"; exon_number 6; exon_id "ENSMUSE00001750891.1"; level 2; tag "TAGENE";
chr15	HAVANA	exon	82574563	82574739	0	-	.	gene_id "ENSMUSG00000121507.2"; transcript_id "ENSMUST00000319892.1"; gene_type "lncRNA"; gene_name "ENSMUSG00000121507"; transcript_type "lncRNA"; transcript_name "ENSMUST00000319892"; exon_number 5; exon_id "ENSMUSE00001750891.1"; level 2; tag "TAGENE";
chr15	HAVANA	exon	82574563	82574739	0	-	.	gene_id "ENSMUSG00000121507.2"; transcript_id "ENSMUST00000319890.1"; gene_type "lncRNA"; gene_name "ENSMUSG00000121507"; transcript_type "lncRNA"; transcript_name "ENSMUST00000319890"; exon_number 5; exon_id "ENSMUSE00001750891.1"; level 2; tag "TAGENE";
chr15	HAVANA	exon	82574563	82574739	0	-	.	gene_id "ENSMUSG00000121507.2"; transcript_id "ENSMUST00000247484.2"; gene_type "lncRNA"; gene_name "ENSMUSG00000121507"; transcript_type "lncRNA"; transcript_name "ENSMUST00000247484"; exon_number 4; exon_id "ENSMUSE00001750891.1"; level 2; tag "TAGENE";
chr15	HAVANA	exon	82574563	82574739	0	-	.	gene_id "ENSMUSG00000121507.2"; transcript_id "ENSMUST00000246935.2"; gene_type "lncRNA"; gene_name "ENSMUSG00000121507"; transcript_type "lncRNA"; transcript_name "ENSMUST00000246935"; exon_number 4; exon_id "ENSMUSE00001750891.1"; level 2; tag "TAGENE";
chr15	HAVANA	exon	82574563	82574739	0	-	.	gene_id "ENSMUSG00000121507.2"; transcript_id "ENSMUST00000245565.1"; gene_type "lncRNA"; gene_name "ENSMUSG00000121507"; transcript_type "lncRNA"; transcript_name "ENSMUST00000245565"; exon_number 5; exon_id "ENSMUSE00001750891.1"; level 2; tag "TAGENE";
chr15	HAVANA	exon	82574563	82574739	0	-	.	gene_id "ENSMUSG00000121507.2"; transcript_id "ENSMUST00000319849.1"; gene_type "lncRNA"; gene_name "ENSMUSG00000121507"; transcript_type "lncRNA"; transcript_name "ENSMUST00000319849"; exon_number 4; exon_id "ENSMUSE00001750891.1"; level 2; tag "TAGENE";
chr15	HAVANA	exon	82574563	82574739	0	-	.	gene_id "ENSMUSG00000121507.2"; transcript_id "ENSMUST00000319846.1"; gene_type "lncRNA"; gene_name "ENSMUSG00000121507"; transcript_type "lncRNA"; transcript_name "ENSMUST00000319846"; exon_number 4; exon_id "ENSMUSE00001750891.1"; level 2; tag "TAGENE";
chr15	HAVANA	exon	82574563	82574739	0	-	.	gene_id "ENSMUSG00000121507.2"; transcript_id "ENSMUST00000319837.1"; gene_type "lncRNA"; gene_name "ENSMUSG00000121507"; transcript_type "lncRNA"; transcript_name "ENSMUST00000319837"; exon_number 4; exon_id "ENSMUSE00001750891.1"; level 2; tag "TAGENE";
chr15	HAVANA	exon	82574563	82574739	0	-	.	gene_id "ENSMUSG00000121507.2"; transcript_id "ENSMUST00000319840.1"; gene_type "lncRNA"; gene_name "ENSMUSG00000121507"; transcript_type "lncRNA"; transcript_name "ENSMUST00000319840"; exon_number 4; exon_id "ENSMUSE00001750891.1"; level 2; tag "TAGENE";
chr15	HAVANA	exon	82574563	82574739	0	-	.	gene_id "ENSMUSG00000121507.2"; transcript_id "ENSMUST00000319842.1"; gene_type "lncRNA"; gene_name "ENSMUSG00000121507"; transcript_type "lncRNA"; transcript_name "ENSMUST00000319842"; exon_number 2; exon_id "ENSMUSE00001750891.1"; level 2; tag "TAGENE";
chr15	HAVANA	exon	82574563	82574739	0	-	.	gene_id "ENSMUSG00000121507.2"; transcript_id "ENSMUST00000319843.1"; gene_type "lncRNA"; gene_name "ENSMUSG00000121507"; transcript_type "lncRNA"; transcript_name "ENSMUST00000319843"; exon_number 7; exon_id "ENSMUSE00001750891.1"; level 2; tag "TAGENE";
chr15	HAVANA	exon	82574563	82574739	0	-	.	gene_id "ENSMUSG00000121507.2"; transcript_id "ENSMUST00000319844.1"; gene_type "lncRNA"; gene_name "ENSMUSG00000121507"; transcript_type "lncRNA"; transcript_name "ENSMUST00000319844"; exon_number 4; exon_id "ENSMUSE00001750891.1"; level 2; tag "TAGENE";
chr15	HAVANA	exon	82574563	82574739	0	-	.	gene_id "ENSMUSG00000121507.2"; transcript_id "ENSMUST00000319897.1"; gene_type "lncRNA"; gene_name "ENSMUSG00000121507"; transcript_type "lncRNA"; transcript_name "ENSMUST00000319897"; exon_number 5; exon_id "ENSMUSE00001750891.1"; level 2; tag "TAGENE";
chr15	HAVANA	exon	82574563	82574739	0	-	.	gene_id "ENSMUSG00000121507.2"; transcript_id "ENSMUST00000319922.1"; gene_type "lncRNA"; gene_name "ENSMUSG00000121507"; transcript_type "lncRNA"; transcript_name "ENSMUST00000319922"; exon_number 4; exon_id "ENSMUSE00001750891.1"; level 2; tag "TAGENE";
chr15	HAVANA	exon	82574563	82574739	0	-	.	gene_id "ENSMUSG00000121507.2"; transcript_id "ENSMUST00000319920.1"; gene_type "lncRNA"; gene_name "ENSMUSG00000121507"; transcript_type "lncRNA"; transcript_name "ENSMUST00000319920"; exon_number 3; exon_id "ENSMUSE00001750891.1"; level 2; tag "TAGENE";
chr15	HAVANA	exon	82574563	82574739	0	-	.	gene_id "ENSMUSG00000121507.2"; transcript_id "ENSMUST00000319906.1"; gene_type "lncRNA"; gene_name "ENSMUSG00000121507"; transcript_type "lncRNA"; transcript_name "ENSMUST00000319906"; exon_number 4; exon_id "ENSMUSE00001750891.1"; level 2; tag "TAGENE";
chr15	HAVANA	exon	82574563	82574739	0	-	.	gene_id "ENSMUSG00000121507.2"; transcript_id "ENSMUST00000245838.1"; gene_type "lncRNA"; gene_name "ENSMUSG00000121507"; transcript_type "lncRNA"; transcript_name "ENSMUST00000245838"; exon_number 6; exon_id "ENSMUSE00001750891.1"; level 2; tag "TAGENE";
chr15	HAVANA	exon	82574563	82574739	0	-	.	gene_id "ENSMUSG00000121507.2"; transcript_id "ENSMUST00000246159.1"; gene_type "lncRNA"; gene_name "ENSMUSG00000121507"; transcript_type "lncRNA"; transcript_name "ENSMUST00000246159"; exon_number 5; exon_id "ENSMUSE00001750891.1"; level 2; tag "TAGENE";
chr15	HAVANA	exon	82574563	82574739	0	-	.	gene_id "ENSMUSG00000121507.2"; transcript_id "ENSMUST00000319899.1"; gene_type "lncRNA"; gene_name "ENSMUSG00000121507"; transcript_type "lncRNA"; transcript_name "ENSMUST00000319899"; exon_number 4; exon_id "ENSMUSE00001750891.1"; level 2; tag "TAGENE";
chr15	HAVANA	exon	82574563	82574739	0	-	.	gene_id "ENSMUSG00000121507.2"; transcript_id "ENSMUST00000319900.1"; gene_type "lncRNA"; gene_name "ENSMUSG00000121507"; transcript_type "lncRNA"; transcript_name "ENSMUST00000319900"; exon_number 6; exon_id "ENSMUSE00001750891.1"; level 2; tag "TAGENE";
chr15	HAVANA	exon	82574563	82574739	0	-	.	gene_id "ENSMUSG00000121507.2"; transcript_id "ENSMUST00000319901.1"; gene_type "lncRNA"; gene_name "ENSMUSG00000121507"; transcript_type "lncRNA"; transcript_name "ENSMUST00000319901"; exon_number 5; exon_id "ENSMUSE00001750891.1"; level 2; tag "TAGENE";
chr15	HAVANA	exon	82574563	82574739	0	-	.	gene_id "ENSMUSG00000121507.2"; transcript_id "ENSMUST00000242466.1"; gene_type "lncRNA"; gene_name "ENSMUSG00000121507"; transcript_type "lncRNA"; transcript_name "ENSMUST00000242466"; exon_number 4; exon_id "ENSMUSE00001750891.1"; level 2; tag "TAGENE";
chr15	HAVANA	exon	82574563	82574739	0	-	.	gene_id "ENSMUSG00000121507.2"; transcript_id "ENSMUST00000319869.1"; gene_type "lncRNA"; gene_name "ENSMUSG00000121507"; transcript_type "lncRNA"; transcript_name "ENSMUST00000319869"; exon_number 5; exon_id "ENSMUSE00001750891.1"; level 2; tag "TAGENE";
chr15	HAVANA	exon	82574563	82574739	0	-	.	gene_id "ENSMUSG00000121507.2"; transcript_id "ENSMUST00000319847.1"; gene_type "lncRNA"; gene_name "ENSMUSG00000121507"; transcript_type "lncRNA"; transcript_name "ENSMUST00000319847"; exon_number 4; exon_id "ENSMUSE00001750891.1"; level 2; tag "TAGENE";
chr15	HAVANA	exon	82574563	82574739	0	-	.	gene_id "ENSMUSG00000121507.2"; transcript_id "ENSMUST00000319927.1"; gene_type "lncRNA"; gene_name "ENSMUSG00000121507"; transcript_type "lncRNA"; transcript_name "ENSMUST00000319927"; exon_number 4; exon_id "ENSMUSE00001750891.1"; level 2; tag "TAGENE";
chr15	HAVANA	exon	82574563	82574739	0	-	.	gene_id "ENSMUSG00000121507.2"; transcript_id "ENSMUST00000319923.1"; gene_type "lncRNA"; gene_name "ENSMUSG00000121507"; transcript_type "lncRNA"; transcript_name "ENSMUST00000319923"; exon_number 3; exon_id "ENSMUSE00001750891.1"; level 2; tag "TAGENE";
chr15	HAVANA	exon	82574563	82574739	0	-	.	gene_id "ENSMUSG00000121507.2"; transcript_id "ENSMUST00000319913.1"; gene_type "lncRNA"; gene_name "ENSMUSG00000121507"; transcript_type "lncRNA"; transcript_name "ENSMUST00000319913"; exon_number 4; exon_id "ENSMUSE00001750891.1"; level 2; tag "TAGENE";
chr15	HAVANA	exon	82574563	82574739	0	-	.	gene_id "ENSMUSG00000121507.2"; transcript_id "ENSMUST00000319912.1"; gene_type "lncRNA"; gene_name "ENSMUSG00000121507"; transcript_type "lncRNA"; transcript_name "ENSMUST00000319912"; exon_number 3; exon_id "ENSMUSE00001750891.1"; level 2; tag "basic"; tag "TAGENE";
chr15	HAVANA	exon	82574563	82574739	0	-	.	gene_id "ENSMUSG00000121507.2"; transcript_id "ENSMUST00000247438.1"; gene_type "lncRNA"; gene_name "ENSMUSG00000121507"; transcript_type "lncRNA"; transcript_name "ENSMUST00000247438"; exon_number 4; exon_id "ENSMUSE00001750891.1"; level 2; tag "TAGENE";
chr15	HAVANA	exon	82574563	82574739	0	-	.	gene_id "ENSMUSG00000121507.2"; transcript_id "ENSMUST00000246620.1"; gene_type "lncRNA"; gene_name "ENSMUSG00000121507"; transcript_type "lncRNA"; transcript_name "ENSMUST00000246620"; exon_number 5; exon_id "ENSMUSE00001750891.1"; level 2; tag "TAGENE";
chr15	HAVANA	exon	82574563	82574739	0	-	.	gene_id "ENSMUSG00000121507.2"; transcript_id "ENSMUST00000319903.1"; gene_type "lncRNA"; gene_name "ENSMUSG00000121507"; transcript_type "lncRNA"; transcript_name "ENSMUST00000319903"; exon_number 4; exon_id "ENSMUSE00001750891.1"; level 2; tag "TAGENE";
chr15	HAVANA	exon	82574563	82574739	0	-	.	gene_id "ENSMUSG00000121507.2"; transcript_id "ENSMUST00000245322.1"; gene_type "lncRNA"; gene_name "ENSMUSG00000121507"; transcript_type "lncRNA"; transcript_name "ENSMUST00000245322"; exon_number 4; exon_id "ENSMUSE00001750891.1"; level 2; tag "TAGENE";
chr15	HAVANA	exon	82574563	82574739	0	-	.	gene_id "ENSMUSG00000121507.2"; transcript_id "ENSMUST00000319883.1"; gene_type "lncRNA"; gene_name "ENSMUSG00000121507"; transcript_type "lncRNA"; transcript_name "ENSMUST00000319883"; exon_number 4; exon_id "ENSMUSE00001750891.1"; level 2; tag "TAGENE";
chr15	HAVANA	exon	82574563	82574739	0	-	.	gene_id "ENSMUSG00000121507.2"; transcript_id "ENSMUST00000100380.6"; gene_type "lncRNA"; gene_name "ENSMUSG00000121507"; transcript_type "lncRNA"; transcript_name "ENSMUST00000100380"; exon_number 4; exon_id "ENSMUSE00001750891.1"; level 2; transcript_support_level "2"; tag "TAGENE"; havana_transcript "OTTMUST00000171727.1";
chr15	HAVANA	exon	82574563	82574739	0	-	.	gene_id "ENSMUSG00000121507.2"; transcript_id "ENSMUST00000319859.1"; gene_type "lncRNA"; gene_name "ENSMUSG00000121507"; transcript_type "lncRNA"; transcript_name "ENSMUST00000319859"; exon_number 5; exon_id "ENSMUSE00001750891.1"; level 2; tag "TAGENE";
chr15	HAVANA	exon	82574563	82574739	0	-	.	gene_id "ENSMUSG00000121507.2"; transcript_id "ENSMUST00000319856.1"; gene_type "lncRNA"; gene_name "ENSMUSG00000121507"; transcript_type "lncRNA"; transcript_name "ENSMUST00000319856"; exon_number 5; exon_id "ENSMUSE00001750891.1"; level 2; tag "TAGENE";
chr15	HAVANA	exon	82574563	82574739	0	-	.	gene_id "ENSMUSG00000121507.2"; transcript_id "ENSMUST00000319854.1"; gene_type "lncRNA"; gene_name "ENSMUSG00000121507"; transcript_type "lncRNA"; transcript_name "ENSMUST00000319854"; exon_number 4; exon_id "ENSMUSE00001750891.1"; level 2; tag "TAGENE";
chr15	HAVANA	exon	82574563	82574739	0	-	.	gene_id "ENSMUSG00000121507.2"; transcript_id "ENSMUST00000319908.1"; gene_type "lncRNA"; gene_name "ENSMUSG00000121507"; transcript_type "lncRNA"; transcript_name "ENSMUST00000319908"; exon_number 5; exon_id "ENSMUSE00001750891.1"; level 2; tag "TAGENE";
chr15	HAVANA	exon	82574563	82574739	0	-	.	gene_id "ENSMUSG00000121507.2"; transcript_id "ENSMUST00000246508.1"; gene_type "lncRNA"; gene_name "ENSMUSG00000121507"; transcript_type "lncRNA"; transcript_name "ENSMUST00000246508"; exon_number 4; exon_id "ENSMUSE00001750891.1"; level 2; tag "basic"; tag "TAGENE";
chr15	HAVANA	exon	82574563	82574739	0	-	.	gene_id "ENSMUSG00000121507.2"; transcript_id "ENSMUST00000246827.1"; gene_type "lncRNA"; gene_name "ENSMUSG00000121507"; transcript_type "lncRNA"; transcript_name "ENSMUST00000246827"; exon_number 5; exon_id "ENSMUSE00001750891.1"; level 2; tag "TAGENE";
chr15	HAVANA	exon	82574563	82574739	0	-	.	gene_id "ENSMUSG00000121507.2"; transcript_id "ENSMUST00000319924.1"; gene_type "lncRNA"; gene_name "ENSMUSG00000121507"; transcript_type "lncRNA"; transcript_name "ENSMUST00000319924"; exon_number 3; exon_id "ENSMUSE00001750891.1"; level 2; tag "TAGENE";
chr15	HAVANA	exon	82574563	82574739	0	-	.	gene_id "ENSMUSG00000121507.2"; transcript_id "ENSMUST00000246334.1"; gene_type "lncRNA"; gene_name "ENSMUSG00000121507"; transcript_type "lncRNA"; transcript_name "ENSMUST00000246334"; exon_number 4; exon_id "ENSMUSE00001750891.1"; level 2; tag "TAGENE";
chr15	HAVANA	exon	82574563	82574739	0	-	.	gene_id "ENSMUSG00000121507.2"; transcript_id "ENSMUST00000319858.1"; gene_type "lncRNA"; gene_name "ENSMUSG00000121507"; transcript_type "lncRNA"; transcript_name "ENSMUST00000319858"; exon_number 6; exon_id "ENSMUSE00001750891.1"; level 2; tag "basic"; tag "TAGENE";
chr15	HAVANA	exon	82574563	82574739	0	-	.	gene_id "ENSMUSG00000075517.8"; transcript_id "ENSMUST00000229594.3"; gene_type "transcribed_unprocessed_pseudogene"; gene_name "Cyp2d37-ps"; transcript_type "transcribed_unprocessed_pseudogene"; transcript_name "Cyp2d37-ps-201"; exon_number 5; exon_id "ENSMUSE00000133916.4"; level 2; mgi_id "MGI:3721937"; ont "PGO:0000005"; ont "PGO:0000019"; tag "basic"; tag "Ensembl_canonical"; tag "GENCODE_Primary"; havana_gene "OTTMUSG00000071020.1"; havana_transcript "OTTMUST00000171728.1";
chr15	HAVANA	exon	82574563	82575346	0	-	.	gene_id "ENSMUSG00000121507.2"; transcript_id "ENSMUST00000319919.1"; gene_type "lncRNA"; gene_name "ENSMUSG00000121507"; transcript_type "lncRNA"; transcript_name "ENSMUST00000319919"; exon_number 2; exon_id "ENSMUSE00001486236.1"; level 2; tag "TAGENE";
chr15	HAVANA	exon	82574563	82575346	0	-	.	gene_id "ENSMUSG00000121507.2"; transcript_id "ENSMUST00000245588.1"; gene_type "lncRNA"; gene_name "ENSMUSG00000121507"; transcript_type "lncRNA"; transcript_name "ENSMUST00000245588"; exon_number 4; exon_id "ENSMUSE00001486236.1"; level 2; tag "TAGENE";
chr15	HAVANA	exon	82574563	82575346	0	-	.	gene_id "ENSMUSG00000121507.2"; transcript_id "ENSMUST00000319921.1"; gene_type "lncRNA"; gene_name "ENSMUSG00000121507"; transcript_type "lncRNA"; transcript_name "ENSMUST00000319921"; exon_number 2; exon_id "ENSMUSE00001486236.1"; level 2; tag "TAGENE";
chr15	HAVANA	exon	82574563	82575346	0	-	.	gene_id "ENSMUSG00000121507.2"; transcript_id "ENSMUST00000319909.1"; gene_type "lncRNA"; gene_name "ENSMUSG00000121507"; transcript_type "lncRNA"; transcript_name "ENSMUST00000319909"; exon_number 4; exon_id "ENSMUSE00001486236.1"; level 2; tag "basic"; tag "TAGENE";
chr15	HAVANA	exon	82574563	82575921	0	-	.	gene_id "ENSMUSG00000121507.2"; transcript_id "ENSMUST00000319931.1"; gene_type "lncRNA"; gene_name "ENSMUSG00000121507"; transcript_type "lncRNA"; transcript_name "ENSMUST00000319931"; exon_number 1; exon_id "ENSMUSE00001630977.1"; level 2; tag "TAGENE";
chr15	HAVANA	exon	82574563	82575927	0	-	.	gene_id "ENSMUSG00000121507.2"; transcript_id "ENSMUST00000319930.1"; gene_type "lncRNA"; gene_name "ENSMUSG00000121507"; transcript_type "lncRNA"; transcript_name "ENSMUST00000319930"; exon_number 1; exon_id "ENSMUSE00001631001.1"; level 2; tag "TAGENE";
chr15	HAVANA	exon	82575088	82575561	0	-	.	gene_id "ENSMUSG00000121507.2"; transcript_id "ENSMUST00000319933.1"; gene_type "lncRNA"; gene_name "ENSMUSG00000121507"; transcript_type "lncRNA"; transcript_name "ENSMUST00000319933"; exon_number 2; exon_id "ENSMUSE00001630987.1"; level 2; tag "TAGENE";
chr15	HAVANA	transcript	82575088	82577300	0	-	.	gene_id "ENSMUSG00000121507.2"; transcript_id "ENSMUST00000319933.1"; gene_type "lncRNA"; gene_name "ENSMUSG00000121507"; transcript_type "lncRNA"; transcript_name "ENSMUST00000319933"; level 2; tag "TAGENE";
chr15	HAVANA	exon	82575169	82575346	0	-	.	gene_id "ENSMUSG00000121507.2"; transcript_id "ENSMUST00000319869.1"; gene_type "lncRNA"; gene_name "ENSMUSG00000121507"; transcript_type "lncRNA"; transcript_name "ENSMUST00000319869"; exon_number 4; exon_id "ENSMUSE00001630976.1"; level 2; tag "TAGENE";
chr15	HAVANA	exon	82575172	82575341	0	-	.	gene_id "ENSMUSG00000121507.2"; transcript_id "ENSMUST00000246508.1"; gene_type "lncRNA"; gene_name "ENSMUSG00000121507"; transcript_type "lncRNA"; transcript_name "ENSMUST00000246508"; exon_number 3; exon_id "ENSMUSE00001488439.1"; level 2; tag "basic"; tag "TAGENE";
chr15	HAVANA	exon	82575172	82575344	0	-	.	gene_id "ENSMUSG00000121507.2"; transcript_id "ENSMUST00000319928.1"; gene_type "lncRNA"; gene_name "ENSMUSG00000121507"; transcript_type "lncRNA"; transcript_name "ENSMUST00000319928"; exon_number 2; exon_id "ENSMUSE00001631007.1"; level 2; tag "TAGENE";
chr15	HAVANA	exon	82575172	82575344	0	-	.	gene_id "ENSMUSG00000121507.2"; transcript_id "ENSMUST00000319924.1"; gene_type "lncRNA"; gene_name "ENSMUSG00000121507"; transcript_type "lncRNA"; transcript_name "ENSMUST00000319924"; exon_number 2; exon_id "ENSMUSE00001631007.1"; level 2; tag "TAGENE";
chr15	HAVANA	exon	82575172	82575346	0	-	.	gene_id "ENSMUSG00000121507.2"; transcript_id "ENSMUST00000319925.1"; gene_type "lncRNA"; gene_name "ENSMUSG00000121507"; transcript_type "lncRNA"; transcript_name "ENSMUST00000319925"; exon_number 3; exon_id "ENSMUSE00001439336.2"; level 2; tag "TAGENE";
chr15	HAVANA	exon	82575172	82575346	0	-	.	gene_id "ENSMUSG00000121507.2"; transcript_id "ENSMUST00000319915.1"; gene_type "lncRNA"; gene_name "ENSMUSG00000121507"; transcript_type "lncRNA"; transcript_name "ENSMUST00000319915"; exon_number 2; exon_id "ENSMUSE00001439336.2"; level 2; tag "TAGENE";
chr15	HAVANA	exon	82575172	82575346	0	-	.	gene_id "ENSMUSG00000121507.2"; transcript_id "ENSMUST00000244718.1"; gene_type "lncRNA"; gene_name "ENSMUSG00000121507"; transcript_type "lncRNA"; transcript_name "ENSMUST00000244718"; exon_number 3; exon_id "ENSMUSE00001439336.2"; level 2; tag "TAGENE";
chr15	HAVANA	exon	82575172	82575346	0	-	.	gene_id "ENSMUSG00000121507.2"; transcript_id "ENSMUST00000245989.1"; gene_type "lncRNA"; gene_name "ENSMUSG00000121507"; transcript_type "lncRNA"; transcript_name "ENSMUST00000245989"; exon_number 5; exon_id "ENSMUSE00001439336.2"; level 2; tag "TAGENE";
chr15	HAVANA	exon	82575172	82575346	0	-	.	gene_id "ENSMUSG00000121507.2"; transcript_id "ENSMUST00000241419.2"; gene_type "lncRNA"; gene_name "ENSMUSG00000121507"; transcript_type "lncRNA"; transcript_name "ENSMUST00000241419"; exon_number 4; exon_id "ENSMUSE00001439336.2"; level 2; tag "TAGENE";
chr15	HAVANA	exon	82575172	82575346	0	-	.	gene_id "ENSMUSG00000121507.2"; transcript_id "ENSMUST00000245374.2"; gene_type "lncRNA"; gene_name "ENSMUSG00000121507"; transcript_type "lncRNA"; transcript_name "ENSMUST00000245374"; exon_number 3; exon_id "ENSMUSE00001439336.2"; level 2; tag "TAGENE";
chr15	HAVANA	exon	82575172	82575346	0	-	.	gene_id "ENSMUSG00000121507.2"; transcript_id "ENSMUST00000245540.2"; gene_type "lncRNA"; gene_name "ENSMUSG00000121507"; transcript_type "lncRNA"; transcript_name "ENSMUST00000245540"; exon_number 3; exon_id "ENSMUSE00001439336.2"; level 2; tag "TAGENE";
chr15	HAVANA	exon	82575172	82575346	0	-	.	gene_id "ENSMUSG00000121507.2"; transcript_id "ENSMUST00000246227.2"; gene_type "lncRNA"; gene_name "ENSMUSG00000121507"; transcript_type "lncRNA"; transcript_name "ENSMUST00000246227"; exon_number 3; exon_id "ENSMUSE00001439336.2"; level 2; tag "TAGENE";
chr15	HAVANA	exon	82575172	82575346	0	-	.	gene_id "ENSMUSG00000121507.2"; transcript_id "ENSMUST00000319884.1"; gene_type "lncRNA"; gene_name "ENSMUSG00000121507"; transcript_type "lncRNA"; transcript_name "ENSMUST00000319884"; exon_number 4; exon_id "ENSMUSE00001439336.2"; level 2; tag "TAGENE";
chr15	HAVANA	exon	82575172	82575346	0	-	.	gene_id "ENSMUSG00000121507.2"; transcript_id "ENSMUST00000240819.2"; gene_type "lncRNA"; gene_name "ENSMUSG00000121507"; transcript_type "lncRNA"; transcript_name "ENSMUST00000240819"; exon_number 4; exon_id "ENSMUSE00001439336.2"; level 2; tag "TAGENE";
chr15	HAVANA	exon	82575172	82575346	0	-	.	gene_id "ENSMUSG00000121507.2"; transcript_id "ENSMUST00000247359.2"; gene_type "lncRNA"; gene_name "ENSMUSG00000121507"; transcript_type "lncRNA"; transcript_name "ENSMUST00000247359"; exon_number 3; exon_id "ENSMUSE00001439336.2"; level 2; tag "TAGENE";
chr15	HAVANA	exon	82575172	82575346	0	-	.	gene_id "ENSMUSG00000121507.2"; transcript_id "ENSMUST00000243038.2"; gene_type "lncRNA"; gene_name "ENSMUSG00000121507"; transcript_type "lncRNA"; transcript_name "ENSMUST00000243038"; exon_number 4; exon_id "ENSMUSE00001439336.2"; level 2; tag "TAGENE";
chr15	HAVANA	exon	82575172	82575346	0	-	.	gene_id "ENSMUSG00000121507.2"; transcript_id "ENSMUST00000242194.2"; gene_type "lncRNA"; gene_name "ENSMUSG00000121507"; transcript_type "lncRNA"; transcript_name "ENSMUST00000242194"; exon_number 4; exon_id "ENSMUSE00001439336.2"; level 2; tag "TAGENE";
chr15	HAVANA	exon	82575172	82575346	0	-	.	gene_id "ENSMUSG00000121507.2"; transcript_id "ENSMUST00000319880.1"; gene_type "lncRNA"; gene_name "ENSMUSG00000121507"; transcript_type "lncRNA"; transcript_name "ENSMUST00000319880"; exon_number 3; exon_id "ENSMUSE00001439336.2"; level 2; tag "TAGENE";
chr15	HAVANA	exon	82575172	82575346	0	-	.	gene_id "ENSMUSG00000121507.2"; transcript_id "ENSMUST00000243077.2"; gene_type "lncRNA"; gene_name "ENSMUSG00000121507"; transcript_type "lncRNA"; transcript_name "ENSMUST00000243077"; exon_number 3; exon_id "ENSMUSE00001439336.2"; level 2; tag "TAGENE";
chr15	HAVANA	exon	82575172	82575346	0	-	.	gene_id "ENSMUSG00000121507.2"; transcript_id "ENSMUST00000319835.1"; gene_type "lncRNA"; gene_name "ENSMUSG00000121507"; transcript_type "lncRNA"; transcript_name "ENSMUST00000319835"; exon_number 4; exon_id "ENSMUSE00001439336.2"; level 2; tag "TAGENE";
chr15	HAVANA	exon	82575172	82575346	0	-	.	gene_id "ENSMUSG00000121507.2"; transcript_id "ENSMUST00000319834.1"; gene_type "lncRNA"; gene_name "ENSMUSG00000121507"; transcript_type "lncRNA"; transcript_name "ENSMUST00000319834"; exon_number 3; exon_id "ENSMUSE00001439336.2"; level 2; tag "TAGENE";
chr15	HAVANA	exon	82575172	82575346	0	-	.	gene_id "ENSMUSG00000121507.2"; transcript_id "ENSMUST00000319831.1"; gene_type "lncRNA"; gene_name "ENSMUSG00000121507"; transcript_type "lncRNA"; transcript_name "ENSMUST00000319831"; exon_number 3; exon_id "ENSMUSE00001439336.2"; level 2; tag "TAGENE";
chr15	HAVANA	exon	82575172	82575346	0	-	.	gene_id "ENSMUSG00000121507.2"; transcript_id "ENSMUST00000319832.1"; gene_type "lncRNA"; gene_name "ENSMUSG00000121507"; transcript_type "lncRNA"; transcript_name "ENSMUST00000319832"; exon_number 3; exon_id "ENSMUSE00001439336.2"; level 2; tag "Ensembl_canonical"; tag "GENCODE_Primary"; tag "TAGENE";
chr15	HAVANA	exon	82575172	82575346	0	-	.	gene_id "ENSMUSG00000121507.2"; transcript_id "ENSMUST00000319887.1"; gene_type "lncRNA"; gene_name "ENSMUSG00000121507"; transcript_type "lncRNA"; transcript_name "ENSMUST00000319887"; exon_number 4; exon_id "ENSMUSE00001439336.2"; level 2; tag "TAGENE";
chr15	HAVANA	exon	82575172	82575346	0	-	.	gene_id "ENSMUSG00000121507.2"; transcript_id "ENSMUST00000245694.1"; gene_type "lncRNA"; gene_name "ENSMUSG00000121507"; transcript_type "lncRNA"; transcript_name "ENSMUST00000245694"; exon_number 4; exon_id "ENSMUSE00001439336.2"; level 2; tag "TAGENE";
chr15	HAVANA	exon	82575172	82575346	0	-	.	gene_id "ENSMUSG00000121507.2"; transcript_id "ENSMUST00000244373.2"; gene_type "lncRNA"; gene_name "ENSMUSG00000121507"; transcript_type "lncRNA"; transcript_name "ENSMUST00000244373"; exon_number 3; exon_id "ENSMUSE00001439336.2"; level 2; tag "TAGENE";
chr15	HAVANA	exon	82575172	82575346	0	-	.	gene_id "ENSMUSG00000121507.2"; transcript_id "ENSMUST00000244765.2"; gene_type "lncRNA"; gene_name "ENSMUSG00000121507"; transcript_type "lncRNA"; transcript_name "ENSMUST00000244765"; exon_number 4; exon_id "ENSMUSE00001439336.2"; level 2; tag "TAGENE";
chr15	HAVANA	exon	82575172	82575346	0	-	.	gene_id "ENSMUSG00000121507.2"; transcript_id "ENSMUST00000319929.1"; gene_type "lncRNA"; gene_name "ENSMUSG00000121507"; transcript_type "lncRNA"; transcript_name "ENSMUST00000319929"; exon_number 3; exon_id "ENSMUSE00001439336.2"; level 2; tag "TAGENE";
chr15	HAVANA	exon	82575172	82575346	0	-	.	gene_id "ENSMUSG00000121507.2"; transcript_id "ENSMUST00000246230.1"; gene_type "lncRNA"; gene_name "ENSMUSG00000121507"; transcript_type "lncRNA"; transcript_name "ENSMUST00000246230"; exon_number 2; exon_id "ENSMUSE00001439336.2"; level 2; tag "TAGENE";
chr15	HAVANA	exon	82575172	82575346	0	-	.	gene_id "ENSMUSG00000121507.2"; transcript_id "ENSMUST00000319898.1"; gene_type "lncRNA"; gene_name "ENSMUSG00000121507"; transcript_type "lncRNA"; transcript_name "ENSMUST00000319898"; exon_number 2; exon_id "ENSMUSE00001439336.2"; level 2; tag "TAGENE";
chr15	HAVANA	exon	82575172	82575346	0	-	.	gene_id "ENSMUSG00000121507.2"; transcript_id "ENSMUST00000242989.1"; gene_type "lncRNA"; gene_name "ENSMUSG00000121507"; transcript_type "lncRNA"; transcript_name "ENSMUST00000242989"; exon_number 4; exon_id "ENSMUSE00001439336.2"; level 2; tag "TAGENE";
chr15	HAVANA	exon	82575172	82575346	0	-	.	gene_id "ENSMUSG00000121507.2"; transcript_id "ENSMUST00000244112.1"; gene_type "lncRNA"; gene_name "ENSMUSG00000121507"; transcript_type "lncRNA"; transcript_name "ENSMUST00000244112"; exon_number 4; exon_id "ENSMUSE00001439336.2"; level 2; tag "TAGENE";
chr15	HAVANA	exon	82575172	82575346	0	-	.	gene_id "ENSMUSG00000121507.2"; transcript_id "ENSMUST00000244252.1"; gene_type "lncRNA"; gene_name "ENSMUSG00000121507"; transcript_type "lncRNA"; transcript_name "ENSMUST00000244252"; exon_number 3; exon_id "ENSMUSE00001439336.2"; level 2; tag "TAGENE";
chr15	HAVANA	exon	82575172	82575346	0	-	.	gene_id "ENSMUSG00000121507.2"; transcript_id "ENSMUST00000245881.1"; gene_type "lncRNA"; gene_name "ENSMUSG00000121507"; transcript_type "lncRNA"; transcript_name "ENSMUST00000245881"; exon_number 4; exon_id "ENSMUSE00001439336.2"; level 2; tag "TAGENE";
chr15	HAVANA	exon	82575172	82575346	0	-	.	gene_id "ENSMUSG00000121507.2"; transcript_id "ENSMUST00000247072.1"; gene_type "lncRNA"; gene_name "ENSMUSG00000121507"; transcript_type "lncRNA"; transcript_name "ENSMUST00000247072"; exon_number 4; exon_id "ENSMUSE00001439336.2"; level 2; tag "TAGENE";
chr15	HAVANA	exon	82575172	82575346	0	-	.	gene_id "ENSMUSG00000121507.2"; transcript_id "ENSMUST00000247164.2"; gene_type "lncRNA"; gene_name "ENSMUSG00000121507"; transcript_type "lncRNA"; transcript_name "ENSMUST00000247164"; exon_number 5; exon_id "ENSMUSE00001439336.2"; level 2; tag "TAGENE";
chr15	HAVANA	exon	82575172	82575346	0	-	.	gene_id "ENSMUSG00000121507.2"; transcript_id "ENSMUST00000319892.1"; gene_type "lncRNA"; gene_name "ENSMUSG00000121507"; transcript_type "lncRNA"; transcript_name "ENSMUST00000319892"; exon_number 4; exon_id "ENSMUSE00001439336.2"; level 2; tag "TAGENE";
chr15	HAVANA	exon	82575172	82575346	0	-	.	gene_id "ENSMUSG00000121507.2"; transcript_id "ENSMUST00000319893.1"; gene_type "lncRNA"; gene_name "ENSMUSG00000121507"; transcript_type "lncRNA"; transcript_name "ENSMUST00000319893"; exon_number 3; exon_id "ENSMUSE00001439336.2"; level 2; tag "TAGENE";
chr15	HAVANA	exon	82575172	82575346	0	-	.	gene_id "ENSMUSG00000121507.2"; transcript_id "ENSMUST00000319894.1"; gene_type "lncRNA"; gene_name "ENSMUSG00000121507"; transcript_type "lncRNA"; transcript_name "ENSMUST00000319894"; exon_number 4; exon_id "ENSMUSE00001439336.2"; level 2; tag "TAGENE";
chr15	HAVANA	exon	82575172	82575346	0	-	.	gene_id "ENSMUSG00000121507.2"; transcript_id "ENSMUST00000319895.1"; gene_type "lncRNA"; gene_name "ENSMUSG00000121507"; transcript_type "lncRNA"; transcript_name "ENSMUST00000319895"; exon_number 3; exon_id "ENSMUSE00001439336.2"; level 2; tag "TAGENE";
chr15	HAVANA	exon	82575172	82575346	0	-	.	gene_id "ENSMUSG00000121507.2"; transcript_id "ENSMUST00000246855.1"; gene_type "lncRNA"; gene_name "ENSMUSG00000121507"; transcript_type "lncRNA"; transcript_name "ENSMUST00000246855"; exon_number 3; exon_id "ENSMUSE00001439336.2"; level 2; tag "TAGENE";
chr15	HAVANA	exon	82575172	82575346	0	-	.	gene_id "ENSMUSG00000121507.2"; transcript_id "ENSMUST00000319889.1"; gene_type "lncRNA"; gene_name "ENSMUSG00000121507"; transcript_type "lncRNA"; transcript_name "ENSMUST00000319889"; exon_number 5; exon_id "ENSMUSE00001439336.2"; level 2; tag "TAGENE";
chr15	HAVANA	exon	82575172	82575346	0	-	.	gene_id "ENSMUSG00000121507.2"; transcript_id "ENSMUST00000319890.1"; gene_type "lncRNA"; gene_name "ENSMUSG00000121507"; transcript_type "lncRNA"; transcript_name "ENSMUST00000319890"; exon_number 4; exon_id "ENSMUSE00001439336.2"; level 2; tag "TAGENE";
chr15	HAVANA	exon	82575172	82575346	0	-	.	gene_id "ENSMUSG00000121507.2"; transcript_id "ENSMUST00000319888.1"; gene_type "lncRNA"; gene_name "ENSMUSG00000121507"; transcript_type "lncRNA"; transcript_name "ENSMUST00000319888"; exon_number 5; exon_id "ENSMUSE00001439336.2"; level 2; tag "TAGENE";
chr15	HAVANA	exon	82575172	82575346	0	-	.	gene_id "ENSMUSG00000121507.2"; transcript_id "ENSMUST00000246672.2"; gene_type "lncRNA"; gene_name "ENSMUSG00000121507"; transcript_type "lncRNA"; transcript_name "ENSMUST00000246672"; exon_number 3; exon_id "ENSMUSE00001439336.2"; level 2; tag "TAGENE";
chr15	HAVANA	exon	82575172	82575346	0	-	.	gene_id "ENSMUSG00000121507.2"; transcript_id "ENSMUST00000246126.1"; gene_type "lncRNA"; gene_name "ENSMUSG00000121507"; transcript_type "lncRNA"; transcript_name "ENSMUST00000246126"; exon_number 3; exon_id "ENSMUSE00001439336.2"; level 2; tag "TAGENE";
chr15	HAVANA	exon	82575172	82575346	0	-	.	gene_id "ENSMUSG00000121507.2"; transcript_id "ENSMUST00000246805.2"; gene_type "lncRNA"; gene_name "ENSMUSG00000121507"; transcript_type "lncRNA"; transcript_name "ENSMUST00000246805"; exon_number 3; exon_id "ENSMUSE00001439336.2"; level 2; tag "TAGENE";
chr15	HAVANA	exon	82575172	82575346	0	-	.	gene_id "ENSMUSG00000121507.2"; transcript_id "ENSMUST00000247484.2"; gene_type "lncRNA"; gene_name "ENSMUSG00000121507"; transcript_type "lncRNA"; transcript_name "ENSMUST00000247484"; exon_number 3; exon_id "ENSMUSE00001439336.2"; level 2; tag "TAGENE";
chr15	HAVANA	exon	82575172	82575346	0	-	.	gene_id "ENSMUSG00000121507.2"; transcript_id "ENSMUST00000246120.2"; gene_type "lncRNA"; gene_name "ENSMUSG00000121507"; transcript_type "lncRNA"; transcript_name "ENSMUST00000246120"; exon_number 3; exon_id "ENSMUSE00001439336.2"; level 2; tag "TAGENE";
chr15	HAVANA	exon	82575172	82575346	0	-	.	gene_id "ENSMUSG00000121507.2"; transcript_id "ENSMUST00000247486.1"; gene_type "lncRNA"; gene_name "ENSMUSG00000121507"; transcript_type "lncRNA"; transcript_name "ENSMUST00000247486"; exon_number 5; exon_id "ENSMUSE00001439336.2"; level 2; tag "TAGENE";
chr15	HAVANA	exon	82575172	82575346	0	-	.	gene_id "ENSMUSG00000121507.2"; transcript_id "ENSMUST00000246935.2"; gene_type "lncRNA"; gene_name "ENSMUSG00000121507"; transcript_type "lncRNA"; transcript_name "ENSMUST00000246935"; exon_number 3; exon_id "ENSMUSE00001439336.2"; level 2; tag "TAGENE";
chr15	HAVANA	exon	82575172	82575346	0	-	.	gene_id "ENSMUSG00000121507.2"; transcript_id "ENSMUST00000245565.1"; gene_type "lncRNA"; gene_name "ENSMUSG00000121507"; transcript_type "lncRNA"; transcript_name "ENSMUST00000245565"; exon_number 4; exon_id "ENSMUSE00001439336.2"; level 2; tag "TAGENE";
chr15	HAVANA	exon	82575172	82575346	0	-	.	gene_id "ENSMUSG00000121507.2"; transcript_id "ENSMUST00000244989.2"; gene_type "lncRNA"; gene_name "ENSMUSG00000121507"; transcript_type "lncRNA"; transcript_name "ENSMUST00000244989"; exon_number 4; exon_id "ENSMUSE00001439336.2"; level 2; tag "TAGENE";
chr15	HAVANA	exon	82575172	82575346	0	-	.	gene_id "ENSMUSG00000121507.2"; transcript_id "ENSMUST00000319848.1"; gene_type "lncRNA"; gene_name "ENSMUSG00000121507"; transcript_type "lncRNA"; transcript_name "ENSMUST00000319848"; exon_number 5; exon_id "ENSMUSE00001439336.2"; level 2; tag "basic"; tag "TAGENE";
chr15	HAVANA	exon	82575172	82575346	0	-	.	gene_id "ENSMUSG00000121507.2"; transcript_id "ENSMUST00000319850.1"; gene_type "lncRNA"; gene_name "ENSMUSG00000121507"; transcript_type "lncRNA"; transcript_name "ENSMUST00000319850"; exon_number 3; exon_id "ENSMUSE00001439336.2"; level 2; tag "TAGENE";
chr15	HAVANA	exon	82575172	82575346	0	-	.	gene_id "ENSMUSG00000121507.2"; transcript_id "ENSMUST00000319851.1"; gene_type "lncRNA"; gene_name "ENSMUSG00000121507"; transcript_type "lncRNA"; transcript_name "ENSMUST00000319851"; exon_number 3; exon_id "ENSMUSE00001439336.2"; level 2; tag "TAGENE";
chr15	HAVANA	exon	82575172	82575346	0	-	.	gene_id "ENSMUSG00000121507.2"; transcript_id "ENSMUST00000319840.1"; gene_type "lncRNA"; gene_name "ENSMUSG00000121507"; transcript_type "lncRNA"; transcript_name "ENSMUST00000319840"; exon_number 3; exon_id "ENSMUSE00001439336.2"; level 2; tag "TAGENE";
chr15	HAVANA	exon	82575172	82575346	0	-	.	gene_id "ENSMUSG00000121507.2"; transcript_id "ENSMUST00000319843.1"; gene_type "lncRNA"; gene_name "ENSMUSG00000121507"; transcript_type "lncRNA"; transcript_name "ENSMUST00000319843"; exon_number 6; exon_id "ENSMUSE00001439336.2"; level 2; tag "TAGENE";
chr15	HAVANA	exon	82575172	82575346	0	-	.	gene_id "ENSMUSG00000121507.2"; transcript_id "ENSMUST00000319844.1"; gene_type "lncRNA"; gene_name "ENSMUSG00000121507"; transcript_type "lncRNA"; transcript_name "ENSMUST00000319844"; exon_number 3; exon_id "ENSMUSE00001439336.2"; level 2; tag "TAGENE";
chr15	HAVANA	exon	82575172	82575346	0	-	.	gene_id "ENSMUSG00000121507.2"; transcript_id "ENSMUST00000319897.1"; gene_type "lncRNA"; gene_name "ENSMUSG00000121507"; transcript_type "lncRNA"; transcript_name "ENSMUST00000319897"; exon_number 4; exon_id "ENSMUSE00001439336.2"; level 2; tag "TAGENE";
chr15	HAVANA	exon	82575172	82575346	0	-	.	gene_id "ENSMUSG00000121507.2"; transcript_id "ENSMUST00000319845.1"; gene_type "lncRNA"; gene_name "ENSMUSG00000121507"; transcript_type "lncRNA"; transcript_name "ENSMUST00000319845"; exon_number 3; exon_id "ENSMUSE00001439336.2"; level 2; tag "TAGENE";
chr15	HAVANA	exon	82575172	82575346	0	-	.	gene_id "ENSMUSG00000121507.2"; transcript_id "ENSMUST00000319922.1"; gene_type "lncRNA"; gene_name "ENSMUSG00000121507"; transcript_type "lncRNA"; transcript_name "ENSMUST00000319922"; exon_number 3; exon_id "ENSMUSE00001439336.2"; level 2; tag "TAGENE";
chr15	HAVANA	exon	82575172	82575346	0	-	.	gene_id "ENSMUSG00000121507.2"; transcript_id "ENSMUST00000319906.1"; gene_type "lncRNA"; gene_name "ENSMUSG00000121507"; transcript_type "lncRNA"; transcript_name "ENSMUST00000319906"; exon_number 3; exon_id "ENSMUSE00001439336.2"; level 2; tag "TAGENE";
chr15	HAVANA	exon	82575172	82575346	0	-	.	gene_id "ENSMUSG00000121507.2"; transcript_id "ENSMUST00000245838.1"; gene_type "lncRNA"; gene_name "ENSMUSG00000121507"; transcript_type "lncRNA"; transcript_name "ENSMUST00000245838"; exon_number 5; exon_id "ENSMUSE00001439336.2"; level 2; tag "TAGENE";
chr15	HAVANA	exon	82575172	82575346	0	-	.	gene_id "ENSMUSG00000121507.2"; transcript_id "ENSMUST00000246159.1"; gene_type "lncRNA"; gene_name "ENSMUSG00000121507"; transcript_type "lncRNA"; transcript_name "ENSMUST00000246159"; exon_number 4; exon_id "ENSMUSE00001439336.2"; level 2; tag "TAGENE";
chr15	HAVANA	exon	82575172	82575346	0	-	.	gene_id "ENSMUSG00000121507.2"; transcript_id "ENSMUST00000246449.1"; gene_type "lncRNA"; gene_name "ENSMUSG00000121507"; transcript_type "lncRNA"; transcript_name "ENSMUST00000246449"; exon_number 3; exon_id "ENSMUSE00001439336.2"; level 2; tag "TAGENE";
chr15	HAVANA	exon	82575172	82575346	0	-	.	gene_id "ENSMUSG00000121507.2"; transcript_id "ENSMUST00000319900.1"; gene_type "lncRNA"; gene_name "ENSMUSG00000121507"; transcript_type "lncRNA"; transcript_name "ENSMUST00000319900"; exon_number 5; exon_id "ENSMUSE00001439336.2"; level 2; tag "TAGENE";
chr15	HAVANA	exon	82575172	82575346	0	-	.	gene_id "ENSMUSG00000121507.2"; transcript_id "ENSMUST00000319901.1"; gene_type "lncRNA"; gene_name "ENSMUSG00000121507"; transcript_type "lncRNA"; transcript_name "ENSMUST00000319901"; exon_number 4; exon_id "ENSMUSE00001439336.2"; level 2; tag "TAGENE";
chr15	HAVANA	exon	82575172	82575346	0	-	.	gene_id "ENSMUSG00000121507.2"; transcript_id "ENSMUST00000242466.1"; gene_type "lncRNA"; gene_name "ENSMUSG00000121507"; transcript_type "lncRNA"; transcript_name "ENSMUST00000242466"; exon_number 3; exon_id "ENSMUSE00001439336.2"; level 2; tag "TAGENE";
chr15	HAVANA	exon	82575172	82575346	0	-	.	gene_id "ENSMUSG00000121507.2"; transcript_id "ENSMUST00000319927.1"; gene_type "lncRNA"; gene_name "ENSMUSG00000121507"; transcript_type "lncRNA"; transcript_name "ENSMUST00000319927"; exon_number 3; exon_id "ENSMUSE00001439336.2"; level 2; tag "TAGENE";
chr15	HAVANA	exon	82575172	82575346	0	-	.	gene_id "ENSMUSG00000121507.2"; transcript_id "ENSMUST00000319923.1"; gene_type "lncRNA"; gene_name "ENSMUSG00000121507"; transcript_type "lncRNA"; transcript_name "ENSMUST00000319923"; exon_number 2; exon_id "ENSMUSE00001439336.2"; level 2; tag "TAGENE";
chr15	HAVANA	exon	82575172	82575346	0	-	.	gene_id "ENSMUSG00000121507.2"; transcript_id "ENSMUST00000319916.1"; gene_type "lncRNA"; gene_name "ENSMUSG00000121507"; transcript_type "lncRNA"; transcript_name "ENSMUST00000319916"; exon_number 3; exon_id "ENSMUSE00001439336.2"; level 2; tag "TAGENE";
chr15	HAVANA	exon	82575172	82575346	0	-	.	gene_id "ENSMUSG00000121507.2"; transcript_id "ENSMUST00000319914.1"; gene_type "lncRNA"; gene_name "ENSMUSG00000121507"; transcript_type "lncRNA"; transcript_name "ENSMUST00000319914"; exon_number 4; exon_id "ENSMUSE00001439336.2"; level 2; tag "TAGENE";
chr15	HAVANA	exon	82575172	82575346	0	-	.	gene_id "ENSMUSG00000121507.2"; transcript_id "ENSMUST00000319913.1"; gene_type "lncRNA"; gene_name "ENSMUSG00000121507"; transcript_type "lncRNA"; transcript_name "ENSMUST00000319913"; exon_number 3; exon_id "ENSMUSE00001439336.2"; level 2; tag "TAGENE";
chr15	HAVANA	exon	82575172	82575346	0	-	.	gene_id "ENSMUSG00000121507.2"; transcript_id "ENSMUST00000319912.1"; gene_type "lncRNA"; gene_name "ENSMUSG00000121507"; transcript_type "lncRNA"; transcript_name "ENSMUST00000319912"; exon_number 2; exon_id "ENSMUSE00001439336.2"; level 2; tag "basic"; tag "TAGENE";
chr15	HAVANA	exon	82575172	82575346	0	-	.	gene_id "ENSMUSG00000121507.2"; transcript_id "ENSMUST00000246620.1"; gene_type "lncRNA"; gene_name "ENSMUSG00000121507"; transcript_type "lncRNA"; transcript_name "ENSMUST00000246620"; exon_number 4; exon_id "ENSMUSE00001439336.2"; level 2; tag "TAGENE";
chr15	HAVANA	exon	82575172	82575346	0	-	.	gene_id "ENSMUSG00000121507.2"; transcript_id "ENSMUST00000319903.1"; gene_type "lncRNA"; gene_name "ENSMUSG00000121507"; transcript_type "lncRNA"; transcript_name "ENSMUST00000319903"; exon_number 3; exon_id "ENSMUSE00001439336.2"; level 2; tag "TAGENE";
chr15	HAVANA	exon	82575172	82575346	0	-	.	gene_id "ENSMUSG00000121507.2"; transcript_id "ENSMUST00000245322.1"; gene_type "lncRNA"; gene_name "ENSMUSG00000121507"; transcript_type "lncRNA"; transcript_name "ENSMUST00000245322"; exon_number 3; exon_id "ENSMUSE00001439336.2"; level 2; tag "TAGENE";
chr15	HAVANA	exon	82575172	82575346	0	-	.	gene_id "ENSMUSG00000121507.2"; transcript_id "ENSMUST00000319902.1"; gene_type "lncRNA"; gene_name "ENSMUSG00000121507"; transcript_type "lncRNA"; transcript_name "ENSMUST00000319902"; exon_number 4; exon_id "ENSMUSE00001439336.2"; level 2; tag "TAGENE";
chr15	HAVANA	exon	82575172	82575346	0	-	.	gene_id "ENSMUSG00000121507.2"; transcript_id "ENSMUST00000319879.1"; gene_type "lncRNA"; gene_name "ENSMUSG00000121507"; transcript_type "lncRNA"; transcript_name "ENSMUST00000319879"; exon_number 3; exon_id "ENSMUSE00001439336.2"; level 2; tag "TAGENE";
chr15	HAVANA	exon	82575172	82575346	0	-	.	gene_id "ENSMUSG00000121507.2"; transcript_id "ENSMUST00000319881.1"; gene_type "lncRNA"; gene_name "ENSMUSG00000121507"; transcript_type "lncRNA"; transcript_name "ENSMUST00000319881"; exon_number 3; exon_id "ENSMUSE00001439336.2"; level 2; tag "TAGENE";
chr15	HAVANA	exon	82575172	82575346	0	-	.	gene_id "ENSMUSG00000121507.2"; transcript_id "ENSMUST00000319883.1"; gene_type "lncRNA"; gene_name "ENSMUSG00000121507"; transcript_type "lncRNA"; transcript_name "ENSMUST00000319883"; exon_number 3; exon_id "ENSMUSE00001439336.2"; level 2; tag "TAGENE";
chr15	HAVANA	exon	82575172	82575346	0	-	.	gene_id "ENSMUSG00000121507.2"; transcript_id "ENSMUST00000244377.1"; gene_type "lncRNA"; gene_name "ENSMUSG00000121507"; transcript_type "lncRNA"; transcript_name "ENSMUST00000244377"; exon_number 4; exon_id "ENSMUSE00001439336.2"; level 2; tag "TAGENE";
chr15	HAVANA	exon	82575172	82575346	0	-	.	gene_id "ENSMUSG00000121507.2"; transcript_id "ENSMUST00000319877.1"; gene_type "lncRNA"; gene_name "ENSMUSG00000121507"; transcript_type "lncRNA"; transcript_name "ENSMUST00000319877"; exon_number 4; exon_id "ENSMUSE00001439336.2"; level 2; tag "TAGENE";
chr15	HAVANA	exon	82575172	82575346	0	-	.	gene_id "ENSMUSG00000121507.2"; transcript_id "ENSMUST00000100380.6"; gene_type "lncRNA"; gene_name "ENSMUSG00000121507"; transcript_type "lncRNA"; transcript_name "ENSMUST00000100380"; exon_number 3; exon_id "ENSMUSE00001439336.2"; level 2; transcript_support_level "2"; tag "TAGENE"; havana_transcript "OTTMUST00000171727.1";
chr15	HAVANA	exon	82575172	82575346	0	-	.	gene_id "ENSMUSG00000121507.2"; transcript_id "ENSMUST00000319856.1"; gene_type "lncRNA"; gene_name "ENSMUSG00000121507"; transcript_type "lncRNA"; transcript_name "ENSMUST00000319856"; exon_number 4; exon_id "ENSMUSE00001439336.2"; level 2; tag "TAGENE";
chr15	HAVANA	exon	82575172	82575346	0	-	.	gene_id "ENSMUSG00000121507.2"; transcript_id "ENSMUST00000319857.1"; gene_type "lncRNA"; gene_name "ENSMUSG00000121507"; transcript_type "lncRNA"; transcript_name "ENSMUST00000319857"; exon_number 3; exon_id "ENSMUSE00001439336.2"; level 2; tag "TAGENE";
chr15	HAVANA	exon	82575172	82575346	0	-	.	gene_id "ENSMUSG00000121507.2"; transcript_id "ENSMUST00000319853.1"; gene_type "lncRNA"; gene_name "ENSMUSG00000121507"; transcript_type "lncRNA"; transcript_name "ENSMUST00000319853"; exon_number 3; exon_id "ENSMUSE00001439336.2"; level 2; tag "TAGENE";
chr15	HAVANA	exon	82575172	82575346	0	-	.	gene_id "ENSMUSG00000121507.2"; transcript_id "ENSMUST00000319854.1"; gene_type "lncRNA"; gene_name "ENSMUSG00000121507"; transcript_type "lncRNA"; transcript_name "ENSMUST00000319854"; exon_number 3; exon_id "ENSMUSE00001439336.2"; level 2; tag "TAGENE";
chr15	HAVANA	exon	82575172	82575346	0	-	.	gene_id "ENSMUSG00000121507.2"; transcript_id "ENSMUST00000246809.1"; gene_type "lncRNA"; gene_name "ENSMUSG00000121507"; transcript_type "lncRNA"; transcript_name "ENSMUST00000246809"; exon_number 4; exon_id "ENSMUSE00001439336.2"; level 2; tag "TAGENE";
chr15	HAVANA	exon	82575172	82575346	0	-	.	gene_id "ENSMUSG00000121507.2"; transcript_id "ENSMUST00000319917.1"; gene_type "lncRNA"; gene_name "ENSMUSG00000121507"; transcript_type "lncRNA"; transcript_name "ENSMUST00000319917"; exon_number 3; exon_id "ENSMUSE00001439336.2"; level 2; tag "TAGENE";
chr15	HAVANA	exon	82575172	82575346	0	-	.	gene_id "ENSMUSG00000121507.2"; transcript_id "ENSMUST00000319908.1"; gene_type "lncRNA"; gene_name "ENSMUSG00000121507"; transcript_type "lncRNA"; transcript_name "ENSMUST00000319908"; exon_number 4; exon_id "ENSMUSE00001439336.2"; level 2; tag "TAGENE";
chr15	HAVANA	exon	82575172	82575346	0	-	.	gene_id "ENSMUSG00000121507.2"; transcript_id "ENSMUST00000246827.1"; gene_type "lncRNA"; gene_name "ENSMUSG00000121507"; transcript_type "lncRNA"; transcript_name "ENSMUST00000246827"; exon_number 4; exon_id "ENSMUSE00001439336.2"; level 2; tag "TAGENE";
chr15	HAVANA	exon	82575172	82575346	0	-	.	gene_id "ENSMUSG00000121507.2"; transcript_id "ENSMUST00000319907.1"; gene_type "lncRNA"; gene_name "ENSMUSG00000121507"; transcript_type "lncRNA"; transcript_name "ENSMUST00000319907"; exon_number 4; exon_id "ENSMUSE00001439336.2"; level 2; tag "TAGENE";
chr15	HAVANA	exon	82575172	82575346	0	-	.	gene_id "ENSMUSG00000121507.2"; transcript_id "ENSMUST00000241204.1"; gene_type "lncRNA"; gene_name "ENSMUSG00000121507"; transcript_type "lncRNA"; transcript_name "ENSMUST00000241204"; exon_number 5; exon_id "ENSMUSE00001439336.2"; level 2; tag "TAGENE";
chr15	HAVANA	exon	82575172	82575346	0	-	.	gene_id "ENSMUSG00000121507.2"; transcript_id "ENSMUST00000319885.1"; gene_type "lncRNA"; gene_name "ENSMUSG00000121507"; transcript_type "lncRNA"; transcript_name "ENSMUST00000319885"; exon_number 4; exon_id "ENSMUSE00001439336.2"; level 2; tag "basic"; tag "TAGENE";
chr15	HAVANA	exon	82575172	82575346	0	-	.	gene_id "ENSMUSG00000121507.2"; transcript_id "ENSMUST00000319878.1"; gene_type "lncRNA"; gene_name "ENSMUSG00000121507"; transcript_type "lncRNA"; transcript_name "ENSMUST00000319878"; exon_number 3; exon_id "ENSMUSE00001439336.2"; level 2; tag "TAGENE";
chr15	HAVANA	exon	82575172	82575346	0	-	.	gene_id "ENSMUSG00000121507.2"; transcript_id "ENSMUST00000319860.1"; gene_type "lncRNA"; gene_name "ENSMUSG00000121507"; transcript_type "lncRNA"; transcript_name "ENSMUST00000319860"; exon_number 3; exon_id "ENSMUSE00001439336.2"; level 2; tag "TAGENE";
chr15	HAVANA	exon	82575172	82575346	0	-	.	gene_id "ENSMUSG00000121507.2"; transcript_id "ENSMUST00000246334.1"; gene_type "lncRNA"; gene_name "ENSMUSG00000121507"; transcript_type "lncRNA"; transcript_name "ENSMUST00000246334"; exon_number 3; exon_id "ENSMUSE00001439336.2"; level 2; tag "TAGENE";
chr15	HAVANA	exon	82575172	82575346	0	-	.	gene_id "ENSMUSG00000121507.2"; transcript_id "ENSMUST00000243161.1"; gene_type "lncRNA"; gene_name "ENSMUSG00000121507"; transcript_type "lncRNA"; transcript_name "ENSMUST00000243161"; exon_number 4; exon_id "ENSMUSE00001439336.2"; level 2; tag "TAGENE";
chr15	HAVANA	exon	82575259	82575341	0	-	.	gene_id "ENSMUSG00000121507.2"; transcript_id "ENSMUST00000319934.1"; gene_type "lncRNA"; gene_name "ENSMUSG00000121507"; transcript_type "lncRNA"; transcript_name "ENSMUST00000319934"; exon_number 4; exon_id "ENSMUSE00001631041.1"; level 2; tag "TAGENE";
chr15	HAVANA	transcript	82575259	82577244	0	-	.	gene_id "ENSMUSG00000121507.2"; transcript_id "ENSMUST00000319934.1"; gene_type "lncRNA"; gene_name "ENSMUSG00000121507"; transcript_type "lncRNA"; transcript_name "ENSMUST00000319934"; level 2; tag "TAGENE";
chr15	HAVANA	transcript	82575259	82577310	0	-	.	gene_id "ENSMUSG00000121507.2"; transcript_id "ENSMUST00000246107.2"; gene_type "lncRNA"; gene_name "ENSMUSG00000121507"; transcript_type "lncRNA"; transcript_name "ENSMUST00000246107"; level 2; tag "TAGENE";
chr15	HAVANA	exon	82575259	82577310	0	-	.	gene_id "ENSMUSG00000121507.2"; transcript_id "ENSMUST00000246107.2"; gene_type "lncRNA"; gene_name "ENSMUSG00000121507"; transcript_type "lncRNA"; transcript_name "ENSMUST00000246107"; exon_number 1; exon_id "ENSMUSE00001631040.1"; level 2; tag "TAGENE";
chr15	HAVANA	exon	82575401	82575561	0	-	.	gene_id "ENSMUSG00000121507.2"; transcript_id "ENSMUST00000319905.1"; gene_type "lncRNA"; gene_name "ENSMUSG00000121507"; transcript_type "lncRNA"; transcript_name "ENSMUST00000319905"; exon_number 3; exon_id "ENSMUSE00001751313.1"; level 2; tag "TAGENE";
chr15	HAVANA	exon	82575401	82575561	0	-	.	gene_id "ENSMUSG00000121507.2"; transcript_id "ENSMUST00000319849.1"; gene_type "lncRNA"; gene_name "ENSMUSG00000121507"; transcript_type "lncRNA"; transcript_name "ENSMUST00000319849"; exon_number 3; exon_id "ENSMUSE00001751313.1"; level 2; tag "TAGENE";
chr15	HAVANA	exon	82575401	82575561	0	-	.	gene_id "ENSMUSG00000121507.2"; transcript_id "ENSMUST00000319846.1"; gene_type "lncRNA"; gene_name "ENSMUSG00000121507"; transcript_type "lncRNA"; transcript_name "ENSMUST00000319846"; exon_number 3; exon_id "ENSMUSE00001751313.1"; level 2; tag "TAGENE";
chr15	HAVANA	exon	82575401	82575561	0	-	.	gene_id "ENSMUSG00000121507.2"; transcript_id "ENSMUST00000319837.1"; gene_type "lncRNA"; gene_name "ENSMUSG00000121507"; transcript_type "lncRNA"; transcript_name "ENSMUST00000319837"; exon_number 3; exon_id "ENSMUSE00001751313.1"; level 2; tag "TAGENE";
chr15	HAVANA	exon	82575401	82575561	0	-	.	gene_id "ENSMUSG00000121507.2"; transcript_id "ENSMUST00000319920.1"; gene_type "lncRNA"; gene_name "ENSMUSG00000121507"; transcript_type "lncRNA"; transcript_name "ENSMUST00000319920"; exon_number 2; exon_id "ENSMUSE00001751313.1"; level 2; tag "TAGENE";
chr15	HAVANA	exon	82575401	82575561	0	-	.	gene_id "ENSMUSG00000121507.2"; transcript_id "ENSMUST00000319899.1"; gene_type "lncRNA"; gene_name "ENSMUSG00000121507"; transcript_type "lncRNA"; transcript_name "ENSMUST00000319899"; exon_number 3; exon_id "ENSMUSE00001751313.1"; level 2; tag "TAGENE";
chr15	HAVANA	exon	82575401	82575561	0	-	.	gene_id "ENSMUSG00000121507.2"; transcript_id "ENSMUST00000319852.1"; gene_type "lncRNA"; gene_name "ENSMUSG00000121507"; transcript_type "lncRNA"; transcript_name "ENSMUST00000319852"; exon_number 3; exon_id "ENSMUSE00001751313.1"; level 2; tag "TAGENE";
chr15	HAVANA	exon	82575401	82575561	0	-	.	gene_id "ENSMUSG00000121507.2"; transcript_id "ENSMUST00000319847.1"; gene_type "lncRNA"; gene_name "ENSMUSG00000121507"; transcript_type "lncRNA"; transcript_name "ENSMUST00000319847"; exon_number 3; exon_id "ENSMUSE00001751313.1"; level 2; tag "TAGENE";
chr15	HAVANA	exon	82575401	82575561	0	-	.	gene_id "ENSMUSG00000121507.2"; transcript_id "ENSMUST00000247438.1"; gene_type "lncRNA"; gene_name "ENSMUSG00000121507"; transcript_type "lncRNA"; transcript_name "ENSMUST00000247438"; exon_number 3; exon_id "ENSMUSE00001751313.1"; level 2; tag "TAGENE";
chr15	HAVANA	exon	82575401	82575561	0	-	.	gene_id "ENSMUSG00000121507.2"; transcript_id "ENSMUST00000319859.1"; gene_type "lncRNA"; gene_name "ENSMUSG00000121507"; transcript_type "lncRNA"; transcript_name "ENSMUST00000319859"; exon_number 4; exon_id "ENSMUSE00001751313.1"; level 2; tag "TAGENE";
chr15	HAVANA	exon	82575401	82575561	0	-	.	gene_id "ENSMUSG00000121507.2"; transcript_id "ENSMUST00000319858.1"; gene_type "lncRNA"; gene_name "ENSMUSG00000121507"; transcript_type "lncRNA"; transcript_name "ENSMUST00000319858"; exon_number 5; exon_id "ENSMUSE00001751313.1"; level 2; tag "basic"; tag "TAGENE";
chr15	HAVANA	exon	82575401	82575561	0	-	.	gene_id "ENSMUSG00000121507.2"; transcript_id "ENSMUST00000242161.1"; gene_type "lncRNA"; gene_name "ENSMUSG00000121507"; transcript_type "lncRNA"; transcript_name "ENSMUST00000242161"; exon_number 3; exon_id "ENSMUSE00001751313.1"; level 2; tag "TAGENE";
chr15	HAVANA	exon	82575401	82575561	0	-	.	gene_id "ENSMUSG00000075517.8"; transcript_id "ENSMUST00000229594.3"; gene_type "transcribed_unprocessed_pseudogene"; gene_name "Cyp2d37-ps"; transcript_type "transcribed_unprocessed_pseudogene"; transcript_name "Cyp2d37-ps-201"; exon_number 4; exon_id "ENSMUSE00001442875.2"; level 2; mgi_id "MGI:3721937"; ont "PGO:0000005"; ont "PGO:0000019"; tag "basic"; tag "Ensembl_canonical"; tag "GENCODE_Primary"; havana_gene "OTTMUSG00000071020.1"; havana_transcript "OTTMUST00000171728.1";
chr15	HAVANA	exon	82575446	82575561	0	-	.	gene_id "ENSMUSG00000121507.2"; transcript_id "ENSMUST00000319925.1"; gene_type "lncRNA"; gene_name "ENSMUSG00000121507"; transcript_type "lncRNA"; transcript_name "ENSMUST00000319925"; exon_number 2; exon_id "ENSMUSE00001475702.1"; level 2; tag "TAGENE";
chr15	HAVANA	exon	82575446	82575561	0	-	.	gene_id "ENSMUSG00000121507.2"; transcript_id "ENSMUST00000245989.1"; gene_type "lncRNA"; gene_name "ENSMUSG00000121507"; transcript_type "lncRNA"; transcript_name "ENSMUST00000245989"; exon_number 4; exon_id "ENSMUSE00001475702.1"; level 2; tag "TAGENE";
chr15	HAVANA	exon	82575446	82575561	0	-	.	gene_id "ENSMUSG00000121507.2"; transcript_id "ENSMUST00000319884.1"; gene_type "lncRNA"; gene_name "ENSMUSG00000121507"; transcript_type "lncRNA"; transcript_name "ENSMUST00000319884"; exon_number 3; exon_id "ENSMUSE00001475702.1"; level 2; tag "TAGENE";
chr15	HAVANA	exon	82575446	82575561	0	-	.	gene_id "ENSMUSG00000121507.2"; transcript_id "ENSMUST00000319835.1"; gene_type "lncRNA"; gene_name "ENSMUSG00000121507"; transcript_type "lncRNA"; transcript_name "ENSMUST00000319835"; exon_number 3; exon_id "ENSMUSE00001475702.1"; level 2; tag "TAGENE";
chr15	HAVANA	exon	82575446	82575561	0	-	.	gene_id "ENSMUSG00000121507.2"; transcript_id "ENSMUST00000319929.1"; gene_type "lncRNA"; gene_name "ENSMUSG00000121507"; transcript_type "lncRNA"; transcript_name "ENSMUST00000319929"; exon_number 2; exon_id "ENSMUSE00001475702.1"; level 2; tag "TAGENE";
chr15	HAVANA	exon	82575446	82575561	0	-	.	gene_id "ENSMUSG00000121507.2"; transcript_id "ENSMUST00000242989.1"; gene_type "lncRNA"; gene_name "ENSMUSG00000121507"; transcript_type "lncRNA"; transcript_name "ENSMUST00000242989"; exon_number 3; exon_id "ENSMUSE00001475702.1"; level 2; tag "TAGENE";
chr15	HAVANA	exon	82575446	82575561	0	-	.	gene_id "ENSMUSG00000121507.2"; transcript_id "ENSMUST00000247072.1"; gene_type "lncRNA"; gene_name "ENSMUSG00000121507"; transcript_type "lncRNA"; transcript_name "ENSMUST00000247072"; exon_number 3; exon_id "ENSMUSE00001475702.1"; level 2; tag "TAGENE";
chr15	HAVANA	exon	82575446	82575561	0	-	.	gene_id "ENSMUSG00000121507.2"; transcript_id "ENSMUST00000247164.2"; gene_type "lncRNA"; gene_name "ENSMUSG00000121507"; transcript_type "lncRNA"; transcript_name "ENSMUST00000247164"; exon_number 4; exon_id "ENSMUSE00001475702.1"; level 2; tag "TAGENE";
chr15	HAVANA	exon	82575446	82575561	0	-	.	gene_id "ENSMUSG00000121507.2"; transcript_id "ENSMUST00000319889.1"; gene_type "lncRNA"; gene_name "ENSMUSG00000121507"; transcript_type "lncRNA"; transcript_name "ENSMUST00000319889"; exon_number 4; exon_id "ENSMUSE00001475702.1"; level 2; tag "TAGENE";
chr15	HAVANA	exon	82575446	82575561	0	-	.	gene_id "ENSMUSG00000121507.2"; transcript_id "ENSMUST00000319890.1"; gene_type "lncRNA"; gene_name "ENSMUSG00000121507"; transcript_type "lncRNA"; transcript_name "ENSMUST00000319890"; exon_number 3; exon_id "ENSMUSE00001475702.1"; level 2; tag "TAGENE";
chr15	HAVANA	exon	82575446	82575561	0	-	.	gene_id "ENSMUSG00000121507.2"; transcript_id "ENSMUST00000319888.1"; gene_type "lncRNA"; gene_name "ENSMUSG00000121507"; transcript_type "lncRNA"; transcript_name "ENSMUST00000319888"; exon_number 4; exon_id "ENSMUSE00001475702.1"; level 2; tag "TAGENE";
chr15	HAVANA	exon	82575446	82575561	0	-	.	gene_id "ENSMUSG00000121507.2"; transcript_id "ENSMUST00000247486.1"; gene_type "lncRNA"; gene_name "ENSMUSG00000121507"; transcript_type "lncRNA"; transcript_name "ENSMUST00000247486"; exon_number 4; exon_id "ENSMUSE00001475702.1"; level 2; tag "TAGENE";
chr15	HAVANA	exon	82575446	82575561	0	-	.	gene_id "ENSMUSG00000121507.2"; transcript_id "ENSMUST00000319848.1"; gene_type "lncRNA"; gene_name "ENSMUSG00000121507"; transcript_type "lncRNA"; transcript_name "ENSMUST00000319848"; exon_number 4; exon_id "ENSMUSE00001475702.1"; level 2; tag "basic"; tag "TAGENE";
chr15	HAVANA	exon	82575446	82575561	0	-	.	gene_id "ENSMUSG00000121507.2"; transcript_id "ENSMUST00000319897.1"; gene_type "lncRNA"; gene_name "ENSMUSG00000121507"; transcript_type "lncRNA"; transcript_name "ENSMUST00000319897"; exon_number 3; exon_id "ENSMUSE00001475702.1"; level 2; tag "TAGENE";
chr15	HAVANA	exon	82575446	82575561	0	-	.	gene_id "ENSMUSG00000121507.2"; transcript_id "ENSMUST00000319922.1"; gene_type "lncRNA"; gene_name "ENSMUSG00000121507"; transcript_type "lncRNA"; transcript_name "ENSMUST00000319922"; exon_number 2; exon_id "ENSMUSE00001475702.1"; level 2; tag "TAGENE";
chr15	HAVANA	exon	82575446	82575561	0	-	.	gene_id "ENSMUSG00000121507.2"; transcript_id "ENSMUST00000245838.1"; gene_type "lncRNA"; gene_name "ENSMUSG00000121507"; transcript_type "lncRNA"; transcript_name "ENSMUST00000245838"; exon_number 4; exon_id "ENSMUSE00001475702.1"; level 2; tag "TAGENE";
chr15	HAVANA	exon	82575446	82575561	0	-	.	gene_id "ENSMUSG00000121507.2"; transcript_id "ENSMUST00000319900.1"; gene_type "lncRNA"; gene_name "ENSMUSG00000121507"; transcript_type "lncRNA"; transcript_name "ENSMUST00000319900"; exon_number 4; exon_id "ENSMUSE00001475702.1"; level 2; tag "TAGENE";
chr15	HAVANA	exon	82575446	82575561	0	-	.	gene_id "ENSMUSG00000121507.2"; transcript_id "ENSMUST00000245588.1"; gene_type "lncRNA"; gene_name "ENSMUSG00000121507"; transcript_type "lncRNA"; transcript_name "ENSMUST00000245588"; exon_number 3; exon_id "ENSMUSE00001475702.1"; level 2; tag "TAGENE";
chr15	HAVANA	exon	82575446	82575561	0	-	.	gene_id "ENSMUSG00000121507.2"; transcript_id "ENSMUST00000319869.1"; gene_type "lncRNA"; gene_name "ENSMUSG00000121507"; transcript_type "lncRNA"; transcript_name "ENSMUST00000319869"; exon_number 3; exon_id "ENSMUSE00001475702.1"; level 2; tag "TAGENE";
chr15	HAVANA	exon	82575446	82575561	0	-	.	gene_id "ENSMUSG00000121507.2"; transcript_id "ENSMUST00000319927.1"; gene_type "lncRNA"; gene_name "ENSMUSG00000121507"; transcript_type "lncRNA"; transcript_name "ENSMUST00000319927"; exon_number 2; exon_id "ENSMUSE00001475702.1"; level 2; tag "TAGENE";
chr15	HAVANA	exon	82575446	82575561	0	-	.	gene_id "ENSMUSG00000121507.2"; transcript_id "ENSMUST00000319902.1"; gene_type "lncRNA"; gene_name "ENSMUSG00000121507"; transcript_type "lncRNA"; transcript_name "ENSMUST00000319902"; exon_number 3; exon_id "ENSMUSE00001475702.1"; level 2; tag "TAGENE";
chr15	HAVANA	exon	82575446	82575561	0	-	.	gene_id "ENSMUSG00000121507.2"; transcript_id "ENSMUST00000244377.1"; gene_type "lncRNA"; gene_name "ENSMUSG00000121507"; transcript_type "lncRNA"; transcript_name "ENSMUST00000244377"; exon_number 3; exon_id "ENSMUSE00001475702.1"; level 2; tag "TAGENE";
chr15	HAVANA	exon	82575446	82575561	0	-	.	gene_id "ENSMUSG00000121507.2"; transcript_id "ENSMUST00000319856.1"; gene_type "lncRNA"; gene_name "ENSMUSG00000121507"; transcript_type "lncRNA"; transcript_name "ENSMUST00000319856"; exon_number 3; exon_id "ENSMUSE00001475702.1"; level 2; tag "TAGENE";
chr15	HAVANA	exon	82575446	82575561	0	-	.	gene_id "ENSMUSG00000121507.2"; transcript_id "ENSMUST00000319908.1"; gene_type "lncRNA"; gene_name "ENSMUSG00000121507"; transcript_type "lncRNA"; transcript_name "ENSMUST00000319908"; exon_number 3; exon_id "ENSMUSE00001475702.1"; level 2; tag "TAGENE";
chr15	HAVANA	exon	82575446	82575561	0	-	.	gene_id "ENSMUSG00000121507.2"; transcript_id "ENSMUST00000246827.1"; gene_type "lncRNA"; gene_name "ENSMUSG00000121507"; transcript_type "lncRNA"; transcript_name "ENSMUST00000246827"; exon_number 3; exon_id "ENSMUSE00001475702.1"; level 2; tag "TAGENE";
chr15	HAVANA	exon	82575446	82575561	0	-	.	gene_id "ENSMUSG00000121507.2"; transcript_id "ENSMUST00000241204.1"; gene_type "lncRNA"; gene_name "ENSMUSG00000121507"; transcript_type "lncRNA"; transcript_name "ENSMUST00000241204"; exon_number 4; exon_id "ENSMUSE00001475702.1"; level 2; tag "TAGENE";
chr15	HAVANA	exon	82575446	82575561	0	-	.	gene_id "ENSMUSG00000121507.2"; transcript_id "ENSMUST00000319909.1"; gene_type "lncRNA"; gene_name "ENSMUSG00000121507"; transcript_type "lncRNA"; transcript_name "ENSMUST00000319909"; exon_number 3; exon_id "ENSMUSE00001475702.1"; level 2; tag "basic"; tag "TAGENE";
chr15	HAVANA	exon	82575446	82575561	0	-	.	gene_id "ENSMUSG00000121507.2"; transcript_id "ENSMUST00000243161.1"; gene_type "lncRNA"; gene_name "ENSMUSG00000121507"; transcript_type "lncRNA"; transcript_name "ENSMUST00000243161"; exon_number 3; exon_id "ENSMUSE00001475702.1"; level 2; tag "TAGENE";
chr15	HAVANA	exon	82575643	82575795	0	-	.	gene_id "ENSMUSG00000121507.2"; transcript_id "ENSMUST00000245989.1"; gene_type "lncRNA"; gene_name "ENSMUSG00000121507"; transcript_type "lncRNA"; transcript_name "ENSMUST00000245989"; exon_number 3; exon_id "ENSMUSE00001751311.1"; level 2; tag "TAGENE";
chr15	HAVANA	exon	82575643	82575795	0	-	.	gene_id "ENSMUSG00000121507.2"; transcript_id "ENSMUST00000241419.2"; gene_type "lncRNA"; gene_name "ENSMUSG00000121507"; transcript_type "lncRNA"; transcript_name "ENSMUST00000241419"; exon_number 3; exon_id "ENSMUSE00001751311.1"; level 2; tag "TAGENE";
chr15	HAVANA	exon	82575643	82575795	0	-	.	gene_id "ENSMUSG00000121507.2"; transcript_id "ENSMUST00000240819.2"; gene_type "lncRNA"; gene_name "ENSMUSG00000121507"; transcript_type "lncRNA"; transcript_name "ENSMUST00000240819"; exon_number 3; exon_id "ENSMUSE00001751311.1"; level 2; tag "TAGENE";
chr15	HAVANA	exon	82575643	82575795	0	-	.	gene_id "ENSMUSG00000121507.2"; transcript_id "ENSMUST00000243038.2"; gene_type "lncRNA"; gene_name "ENSMUSG00000121507"; transcript_type "lncRNA"; transcript_name "ENSMUST00000243038"; exon_number 3; exon_id "ENSMUSE00001751311.1"; level 2; tag "TAGENE";
chr15	HAVANA	exon	82575643	82575795	0	-	.	gene_id "ENSMUSG00000121507.2"; transcript_id "ENSMUST00000242194.2"; gene_type "lncRNA"; gene_name "ENSMUSG00000121507"; transcript_type "lncRNA"; transcript_name "ENSMUST00000242194"; exon_number 3; exon_id "ENSMUSE00001751311.1"; level 2; tag "TAGENE";
chr15	HAVANA	exon	82575643	82575795	0	-	.	gene_id "ENSMUSG00000121507.2"; transcript_id "ENSMUST00000319836.1"; gene_type "lncRNA"; gene_name "ENSMUSG00000121507"; transcript_type "lncRNA"; transcript_name "ENSMUST00000319836"; exon_number 2; exon_id "ENSMUSE00001751311.1"; level 2; tag "TAGENE";
chr15	HAVANA	exon	82575643	82575795	0	-	.	gene_id "ENSMUSG00000121507.2"; transcript_id "ENSMUST00000319835.1"; gene_type "lncRNA"; gene_name "ENSMUSG00000121507"; transcript_type "lncRNA"; transcript_name "ENSMUST00000319835"; exon_number 2; exon_id "ENSMUSE00001751311.1"; level 2; tag "TAGENE";
chr15	HAVANA	exon	82575643	82575795	0	-	.	gene_id "ENSMUSG00000121507.2"; transcript_id "ENSMUST00000319831.1"; gene_type "lncRNA"; gene_name "ENSMUSG00000121507"; transcript_type "lncRNA"; transcript_name "ENSMUST00000319831"; exon_number 2; exon_id "ENSMUSE00001751311.1"; level 2; tag "TAGENE";
chr15	HAVANA	exon	82575643	82575795	0	-	.	gene_id "ENSMUSG00000121507.2"; transcript_id "ENSMUST00000319832.1"; gene_type "lncRNA"; gene_name "ENSMUSG00000121507"; transcript_type "lncRNA"; transcript_name "ENSMUST00000319832"; exon_number 2; exon_id "ENSMUSE00001751311.1"; level 2; tag "Ensembl_canonical"; tag "GENCODE_Primary"; tag "TAGENE";
chr15	HAVANA	exon	82575643	82575795	0	-	.	gene_id "ENSMUSG00000121507.2"; transcript_id "ENSMUST00000245694.1"; gene_type "lncRNA"; gene_name "ENSMUSG00000121507"; transcript_type "lncRNA"; transcript_name "ENSMUST00000245694"; exon_number 3; exon_id "ENSMUSE00001751311.1"; level 2; tag "TAGENE";
chr15	HAVANA	exon	82575643	82575795	0	-	.	gene_id "ENSMUSG00000121507.2"; transcript_id "ENSMUST00000244765.2"; gene_type "lncRNA"; gene_name "ENSMUSG00000121507"; transcript_type "lncRNA"; transcript_name "ENSMUST00000244765"; exon_number 3; exon_id "ENSMUSE00001751311.1"; level 2; tag "TAGENE";
chr15	HAVANA	exon	82575643	82575795	0	-	.	gene_id "ENSMUSG00000121507.2"; transcript_id "ENSMUST00000319905.1"; gene_type "lncRNA"; gene_name "ENSMUSG00000121507"; transcript_type "lncRNA"; transcript_name "ENSMUST00000319905"; exon_number 2; exon_id "ENSMUSE00001751311.1"; level 2; tag "TAGENE";
chr15	HAVANA	exon	82575643	82575795	0	-	.	gene_id "ENSMUSG00000121507.2"; transcript_id "ENSMUST00000244112.1"; gene_type "lncRNA"; gene_name "ENSMUSG00000121507"; transcript_type "lncRNA"; transcript_name "ENSMUST00000244112"; exon_number 3; exon_id "ENSMUSE00001751311.1"; level 2; tag "TAGENE";
chr15	HAVANA	exon	82575643	82575795	0	-	.	gene_id "ENSMUSG00000121507.2"; transcript_id "ENSMUST00000245881.1"; gene_type "lncRNA"; gene_name "ENSMUSG00000121507"; transcript_type "lncRNA"; transcript_name "ENSMUST00000245881"; exon_number 3; exon_id "ENSMUSE00001751311.1"; level 2; tag "TAGENE";
chr15	HAVANA	exon	82575643	82575795	0	-	.	gene_id "ENSMUSG00000121507.2"; transcript_id "ENSMUST00000247164.2"; gene_type "lncRNA"; gene_name "ENSMUSG00000121507"; transcript_type "lncRNA"; transcript_name "ENSMUST00000247164"; exon_number 3; exon_id "ENSMUSE00001751311.1"; level 2; tag "TAGENE";
chr15	HAVANA	exon	82575643	82575795	0	-	.	gene_id "ENSMUSG00000121507.2"; transcript_id "ENSMUST00000319892.1"; gene_type "lncRNA"; gene_name "ENSMUSG00000121507"; transcript_type "lncRNA"; transcript_name "ENSMUST00000319892"; exon_number 3; exon_id "ENSMUSE00001751311.1"; level 2; tag "TAGENE";
chr15	HAVANA	exon	82575643	82575795	0	-	.	gene_id "ENSMUSG00000121507.2"; transcript_id "ENSMUST00000319894.1"; gene_type "lncRNA"; gene_name "ENSMUSG00000121507"; transcript_type "lncRNA"; transcript_name "ENSMUST00000319894"; exon_number 3; exon_id "ENSMUSE00001751311.1"; level 2; tag "TAGENE";
chr15	HAVANA	exon	82575643	82575795	0	-	.	gene_id "ENSMUSG00000121507.2"; transcript_id "ENSMUST00000319889.1"; gene_type "lncRNA"; gene_name "ENSMUSG00000121507"; transcript_type "lncRNA"; transcript_name "ENSMUST00000319889"; exon_number 3; exon_id "ENSMUSE00001751311.1"; level 2; tag "TAGENE";
chr15	HAVANA	exon	82575643	82575795	0	-	.	gene_id "ENSMUSG00000121507.2"; transcript_id "ENSMUST00000246672.2"; gene_type "lncRNA"; gene_name "ENSMUSG00000121507"; transcript_type "lncRNA"; transcript_name "ENSMUST00000246672"; exon_number 2; exon_id "ENSMUSE00001751311.1"; level 2; tag "TAGENE";
chr15	HAVANA	exon	82575643	82575795	0	-	.	gene_id "ENSMUSG00000121507.2"; transcript_id "ENSMUST00000246805.2"; gene_type "lncRNA"; gene_name "ENSMUSG00000121507"; transcript_type "lncRNA"; transcript_name "ENSMUST00000246805"; exon_number 2; exon_id "ENSMUSE00001751311.1"; level 2; tag "TAGENE";
chr15	HAVANA	exon	82575643	82575795	0	-	.	gene_id "ENSMUSG00000121507.2"; transcript_id "ENSMUST00000246120.2"; gene_type "lncRNA"; gene_name "ENSMUSG00000121507"; transcript_type "lncRNA"; transcript_name "ENSMUST00000246120"; exon_number 2; exon_id "ENSMUSE00001751311.1"; level 2; tag "TAGENE";
chr15	HAVANA	exon	82575643	82575795	0	-	.	gene_id "ENSMUSG00000121507.2"; transcript_id "ENSMUST00000247486.1"; gene_type "lncRNA"; gene_name "ENSMUSG00000121507"; transcript_type "lncRNA"; transcript_name "ENSMUST00000247486"; exon_number 3; exon_id "ENSMUSE00001751311.1"; level 2; tag "TAGENE";
chr15	HAVANA	exon	82575643	82575795	0	-	.	gene_id "ENSMUSG00000121507.2"; transcript_id "ENSMUST00000246935.2"; gene_type "lncRNA"; gene_name "ENSMUSG00000121507"; transcript_type "lncRNA"; transcript_name "ENSMUST00000246935"; exon_number 2; exon_id "ENSMUSE00001751311.1"; level 2; tag "TAGENE";
chr15	HAVANA	exon	82575643	82575795	0	-	.	gene_id "ENSMUSG00000121507.2"; transcript_id "ENSMUST00000245565.1"; gene_type "lncRNA"; gene_name "ENSMUSG00000121507"; transcript_type "lncRNA"; transcript_name "ENSMUST00000245565"; exon_number 3; exon_id "ENSMUSE00001751311.1"; level 2; tag "TAGENE";
chr15	HAVANA	exon	82575643	82575795	0	-	.	gene_id "ENSMUSG00000121507.2"; transcript_id "ENSMUST00000244989.2"; gene_type "lncRNA"; gene_name "ENSMUSG00000121507"; transcript_type "lncRNA"; transcript_name "ENSMUST00000244989"; exon_number 3; exon_id "ENSMUSE00001751311.1"; level 2; tag "TAGENE";
chr15	HAVANA	exon	82575643	82575795	0	-	.	gene_id "ENSMUSG00000121507.2"; transcript_id "ENSMUST00000319850.1"; gene_type "lncRNA"; gene_name "ENSMUSG00000121507"; transcript_type "lncRNA"; transcript_name "ENSMUST00000319850"; exon_number 2; exon_id "ENSMUSE00001751311.1"; level 2; tag "TAGENE";
chr15	HAVANA	exon	82575643	82575795	0	-	.	gene_id "ENSMUSG00000121507.2"; transcript_id "ENSMUST00000319851.1"; gene_type "lncRNA"; gene_name "ENSMUSG00000121507"; transcript_type "lncRNA"; transcript_name "ENSMUST00000319851"; exon_number 2; exon_id "ENSMUSE00001751311.1"; level 2; tag "TAGENE";
chr15	HAVANA	exon	82575643	82575795	0	-	.	gene_id "ENSMUSG00000121507.2"; transcript_id "ENSMUST00000319846.1"; gene_type "lncRNA"; gene_name "ENSMUSG00000121507"; transcript_type "lncRNA"; transcript_name "ENSMUST00000319846"; exon_number 2; exon_id "ENSMUSE00001751311.1"; level 2; tag "TAGENE";
chr15	HAVANA	exon	82575643	82575795	0	-	.	gene_id "ENSMUSG00000121507.2"; transcript_id "ENSMUST00000319837.1"; gene_type "lncRNA"; gene_name "ENSMUSG00000121507"; transcript_type "lncRNA"; transcript_name "ENSMUST00000319837"; exon_number 2; exon_id "ENSMUSE00001751311.1"; level 2; tag "TAGENE";
chr15	HAVANA	exon	82575643	82575795	0	-	.	gene_id "ENSMUSG00000121507.2"; transcript_id "ENSMUST00000319839.1"; gene_type "lncRNA"; gene_name "ENSMUSG00000121507"; transcript_type "lncRNA"; transcript_name "ENSMUST00000319839"; exon_number 2; exon_id "ENSMUSE00001751311.1"; level 2; tag "TAGENE";
chr15	HAVANA	exon	82575643	82575795	0	-	.	gene_id "ENSMUSG00000121507.2"; transcript_id "ENSMUST00000319840.1"; gene_type "lncRNA"; gene_name "ENSMUSG00000121507"; transcript_type "lncRNA"; transcript_name "ENSMUST00000319840"; exon_number 2; exon_id "ENSMUSE00001751311.1"; level 2; tag "TAGENE";
chr15	HAVANA	exon	82575643	82575795	0	-	.	gene_id "ENSMUSG00000121507.2"; transcript_id "ENSMUST00000319843.1"; gene_type "lncRNA"; gene_name "ENSMUSG00000121507"; transcript_type "lncRNA"; transcript_name "ENSMUST00000319843"; exon_number 5; exon_id "ENSMUSE00001751311.1"; level 2; tag "TAGENE";
chr15	HAVANA	exon	82575643	82575795	0	-	.	gene_id "ENSMUSG00000121507.2"; transcript_id "ENSMUST00000319844.1"; gene_type "lncRNA"; gene_name "ENSMUSG00000121507"; transcript_type "lncRNA"; transcript_name "ENSMUST00000319844"; exon_number 2; exon_id "ENSMUSE00001751311.1"; level 2; tag "TAGENE";
chr15	HAVANA	exon	82575643	82575795	0	-	.	gene_id "ENSMUSG00000121507.2"; transcript_id "ENSMUST00000319897.1"; gene_type "lncRNA"; gene_name "ENSMUSG00000121507"; transcript_type "lncRNA"; transcript_name "ENSMUST00000319897"; exon_number 2; exon_id "ENSMUSE00001751311.1"; level 2; tag "TAGENE";
chr15	HAVANA	exon	82575643	82575795	0	-	.	gene_id "ENSMUSG00000121507.2"; transcript_id "ENSMUST00000319845.1"; gene_type "lncRNA"; gene_name "ENSMUSG00000121507"; transcript_type "lncRNA"; transcript_name "ENSMUST00000319845"; exon_number 2; exon_id "ENSMUSE00001751311.1"; level 2; tag "TAGENE";
chr15	HAVANA	exon	82575643	82575795	0	-	.	gene_id "ENSMUSG00000121507.2"; transcript_id "ENSMUST00000319906.1"; gene_type "lncRNA"; gene_name "ENSMUSG00000121507"; transcript_type "lncRNA"; transcript_name "ENSMUST00000319906"; exon_number 2; exon_id "ENSMUSE00001751311.1"; level 2; tag "TAGENE";
chr15	HAVANA	exon	82575643	82575795	0	-	.	gene_id "ENSMUSG00000121507.2"; transcript_id "ENSMUST00000245838.1"; gene_type "lncRNA"; gene_name "ENSMUSG00000121507"; transcript_type "lncRNA"; transcript_name "ENSMUST00000245838"; exon_number 3; exon_id "ENSMUSE00001751311.1"; level 2; tag "TAGENE";
chr15	HAVANA	exon	82575643	82575795	0	-	.	gene_id "ENSMUSG00000121507.2"; transcript_id "ENSMUST00000246159.1"; gene_type "lncRNA"; gene_name "ENSMUSG00000121507"; transcript_type "lncRNA"; transcript_name "ENSMUST00000246159"; exon_number 3; exon_id "ENSMUSE00001751311.1"; level 2; tag "TAGENE";
chr15	HAVANA	exon	82575643	82575795	0	-	.	gene_id "ENSMUSG00000121507.2"; transcript_id "ENSMUST00000319900.1"; gene_type "lncRNA"; gene_name "ENSMUSG00000121507"; transcript_type "lncRNA"; transcript_name "ENSMUST00000319900"; exon_number 3; exon_id "ENSMUSE00001751311.1"; level 2; tag "TAGENE";
chr15	HAVANA	exon	82575643	82575795	0	-	.	gene_id "ENSMUSG00000121507.2"; transcript_id "ENSMUST00000319901.1"; gene_type "lncRNA"; gene_name "ENSMUSG00000121507"; transcript_type "lncRNA"; transcript_name "ENSMUST00000319901"; exon_number 3; exon_id "ENSMUSE00001751311.1"; level 2; tag "TAGENE";
chr15	HAVANA	exon	82575643	82575795	0	-	.	gene_id "ENSMUSG00000121507.2"; transcript_id "ENSMUST00000319852.1"; gene_type "lncRNA"; gene_name "ENSMUSG00000121507"; transcript_type "lncRNA"; transcript_name "ENSMUST00000319852"; exon_number 2; exon_id "ENSMUSE00001751311.1"; level 2; tag "TAGENE";
chr15	HAVANA	exon	82575643	82575795	0	-	.	gene_id "ENSMUSG00000121507.2"; transcript_id "ENSMUST00000319916.1"; gene_type "lncRNA"; gene_name "ENSMUSG00000121507"; transcript_type "lncRNA"; transcript_name "ENSMUST00000319916"; exon_number 2; exon_id "ENSMUSE00001751311.1"; level 2; tag "TAGENE";
chr15	HAVANA	exon	82575643	82575795	0	-	.	gene_id "ENSMUSG00000121507.2"; transcript_id "ENSMUST00000319914.1"; gene_type "lncRNA"; gene_name "ENSMUSG00000121507"; transcript_type "lncRNA"; transcript_name "ENSMUST00000319914"; exon_number 3; exon_id "ENSMUSE00001751311.1"; level 2; tag "TAGENE";
chr15	HAVANA	exon	82575643	82575795	0	-	.	gene_id "ENSMUSG00000121507.2"; transcript_id "ENSMUST00000319913.1"; gene_type "lncRNA"; gene_name "ENSMUSG00000121507"; transcript_type "lncRNA"; transcript_name "ENSMUST00000319913"; exon_number 2; exon_id "ENSMUSE00001751311.1"; level 2; tag "TAGENE";
chr15	HAVANA	exon	82575643	82575795	0	-	.	gene_id "ENSMUSG00000121507.2"; transcript_id "ENSMUST00000247438.1"; gene_type "lncRNA"; gene_name "ENSMUSG00000121507"; transcript_type "lncRNA"; transcript_name "ENSMUST00000247438"; exon_number 2; exon_id "ENSMUSE00001751311.1"; level 2; tag "TAGENE";
chr15	HAVANA	exon	82575643	82575795	0	-	.	gene_id "ENSMUSG00000121507.2"; transcript_id "ENSMUST00000246620.1"; gene_type "lncRNA"; gene_name "ENSMUSG00000121507"; transcript_type "lncRNA"; transcript_name "ENSMUST00000246620"; exon_number 3; exon_id "ENSMUSE00001751311.1"; level 2; tag "TAGENE";
chr15	HAVANA	exon	82575643	82575795	0	-	.	gene_id "ENSMUSG00000121507.2"; transcript_id "ENSMUST00000319903.1"; gene_type "lncRNA"; gene_name "ENSMUSG00000121507"; transcript_type "lncRNA"; transcript_name "ENSMUST00000319903"; exon_number 2; exon_id "ENSMUSE00001751311.1"; level 2; tag "TAGENE";
chr15	HAVANA	exon	82575643	82575795	0	-	.	gene_id "ENSMUSG00000121507.2"; transcript_id "ENSMUST00000319881.1"; gene_type "lncRNA"; gene_name "ENSMUSG00000121507"; transcript_type "lncRNA"; transcript_name "ENSMUST00000319881"; exon_number 2; exon_id "ENSMUSE00001751311.1"; level 2; tag "TAGENE";
chr15	HAVANA	exon	82575643	82575795	0	-	.	gene_id "ENSMUSG00000121507.2"; transcript_id "ENSMUST00000319883.1"; gene_type "lncRNA"; gene_name "ENSMUSG00000121507"; transcript_type "lncRNA"; transcript_name "ENSMUST00000319883"; exon_number 2; exon_id "ENSMUSE00001751311.1"; level 2; tag "TAGENE";
chr15	HAVANA	exon	82575643	82575795	0	-	.	gene_id "ENSMUSG00000121507.2"; transcript_id "ENSMUST00000244377.1"; gene_type "lncRNA"; gene_name "ENSMUSG00000121507"; transcript_type "lncRNA"; transcript_name "ENSMUST00000244377"; exon_number 2; exon_id "ENSMUSE00001751311.1"; level 2; tag "TAGENE";
chr15	HAVANA	exon	82575643	82575795	0	-	.	gene_id "ENSMUSG00000121507.2"; transcript_id "ENSMUST00000319877.1"; gene_type "lncRNA"; gene_name "ENSMUSG00000121507"; transcript_type "lncRNA"; transcript_name "ENSMUST00000319877"; exon_number 3; exon_id "ENSMUSE00001751311.1"; level 2; tag "TAGENE";
chr15	HAVANA	exon	82575643	82575795	0	-	.	gene_id "ENSMUSG00000121507.2"; transcript_id "ENSMUST00000100380.6"; gene_type "lncRNA"; gene_name "ENSMUSG00000121507"; transcript_type "lncRNA"; transcript_name "ENSMUST00000100380"; exon_number 2; exon_id "ENSMUSE00001751311.1"; level 2; transcript_support_level "2"; tag "TAGENE"; havana_transcript "OTTMUST00000171727.1";
chr15	HAVANA	exon	82575643	82575795	0	-	.	gene_id "ENSMUSG00000121507.2"; transcript_id "ENSMUST00000319859.1"; gene_type "lncRNA"; gene_name "ENSMUSG00000121507"; transcript_type "lncRNA"; transcript_name "ENSMUST00000319859"; exon_number 3; exon_id "ENSMUSE00001751311.1"; level 2; tag "TAGENE";
chr15	HAVANA	exon	82575643	82575795	0	-	.	gene_id "ENSMUSG00000121507.2"; transcript_id "ENSMUST00000319856.1"; gene_type "lncRNA"; gene_name "ENSMUSG00000121507"; transcript_type "lncRNA"; transcript_name "ENSMUST00000319856"; exon_number 2; exon_id "ENSMUSE00001751311.1"; level 2; tag "TAGENE";
chr15	HAVANA	exon	82575643	82575795	0	-	.	gene_id "ENSMUSG00000121507.2"; transcript_id "ENSMUST00000319853.1"; gene_type "lncRNA"; gene_name "ENSMUSG00000121507"; transcript_type "lncRNA"; transcript_name "ENSMUST00000319853"; exon_number 2; exon_id "ENSMUSE00001751311.1"; level 2; tag "TAGENE";
chr15	HAVANA	exon	82575643	82575795	0	-	.	gene_id "ENSMUSG00000121507.2"; transcript_id "ENSMUST00000319854.1"; gene_type "lncRNA"; gene_name "ENSMUSG00000121507"; transcript_type "lncRNA"; transcript_name "ENSMUST00000319854"; exon_number 2; exon_id "ENSMUSE00001751311.1"; level 2; tag "TAGENE";
chr15	HAVANA	exon	82575643	82575795	0	-	.	gene_id "ENSMUSG00000121507.2"; transcript_id "ENSMUST00000246809.1"; gene_type "lncRNA"; gene_name "ENSMUSG00000121507"; transcript_type "lncRNA"; transcript_name "ENSMUST00000246809"; exon_number 3; exon_id "ENSMUSE00001751311.1"; level 2; tag "TAGENE";
chr15	HAVANA	exon	82575643	82575795	0	-	.	gene_id "ENSMUSG00000121507.2"; transcript_id "ENSMUST00000319917.1"; gene_type "lncRNA"; gene_name "ENSMUSG00000121507"; transcript_type "lncRNA"; transcript_name "ENSMUST00000319917"; exon_number 2; exon_id "ENSMUSE00001751311.1"; level 2; tag "TAGENE";
chr15	HAVANA	exon	82575643	82575795	0	-	.	gene_id "ENSMUSG00000121507.2"; transcript_id "ENSMUST00000246508.1"; gene_type "lncRNA"; gene_name "ENSMUSG00000121507"; transcript_type "lncRNA"; transcript_name "ENSMUST00000246508"; exon_number 2; exon_id "ENSMUSE00001751311.1"; level 2; tag "basic"; tag "TAGENE";
chr15	HAVANA	exon	82575643	82575795	0	-	.	gene_id "ENSMUSG00000121507.2"; transcript_id "ENSMUST00000246827.1"; gene_type "lncRNA"; gene_name "ENSMUSG00000121507"; transcript_type "lncRNA"; transcript_name "ENSMUST00000246827"; exon_number 2; exon_id "ENSMUSE00001751311.1"; level 2; tag "TAGENE";
chr15	HAVANA	exon	82575643	82575795	0	-	.	gene_id "ENSMUSG00000121507.2"; transcript_id "ENSMUST00000319907.1"; gene_type "lncRNA"; gene_name "ENSMUSG00000121507"; transcript_type "lncRNA"; transcript_name "ENSMUST00000319907"; exon_number 3; exon_id "ENSMUSE00001751311.1"; level 2; tag "TAGENE";
chr15	HAVANA	exon	82575643	82575795	0	-	.	gene_id "ENSMUSG00000121507.2"; transcript_id "ENSMUST00000241204.1"; gene_type "lncRNA"; gene_name "ENSMUSG00000121507"; transcript_type "lncRNA"; transcript_name "ENSMUST00000241204"; exon_number 3; exon_id "ENSMUSE00001751311.1"; level 2; tag "TAGENE";
chr15	HAVANA	exon	82575643	82575795	0	-	.	gene_id "ENSMUSG00000121507.2"; transcript_id "ENSMUST00000319885.1"; gene_type "lncRNA"; gene_name "ENSMUSG00000121507"; transcript_type "lncRNA"; transcript_name "ENSMUST00000319885"; exon_number 3; exon_id "ENSMUSE00001751311.1"; level 2; tag "basic"; tag "TAGENE";
chr15	HAVANA	exon	82575643	82575795	0	-	.	gene_id "ENSMUSG00000121507.2"; transcript_id "ENSMUST00000319878.1"; gene_type "lncRNA"; gene_name "ENSMUSG00000121507"; transcript_type "lncRNA"; transcript_name "ENSMUST00000319878"; exon_number 2; exon_id "ENSMUSE00001751311.1"; level 2; tag "TAGENE";
chr15	HAVANA	exon	82575643	82575795	0	-	.	gene_id "ENSMUSG00000121507.2"; transcript_id "ENSMUST00000243161.1"; gene_type "lncRNA"; gene_name "ENSMUSG00000121507"; transcript_type "lncRNA"; transcript_name "ENSMUST00000243161"; exon_number 2; exon_id "ENSMUSE00001751311.1"; level 2; tag "TAGENE";
chr15	HAVANA	exon	82575643	82575795	0	-	.	gene_id "ENSMUSG00000121507.2"; transcript_id "ENSMUST00000319858.1"; gene_type "lncRNA"; gene_name "ENSMUSG00000121507"; transcript_type "lncRNA"; transcript_name "ENSMUST00000319858"; exon_number 4; exon_id "ENSMUSE00001751311.1"; level 2; tag "basic"; tag "TAGENE";
chr15	HAVANA	exon	82575643	82575795	0	-	.	gene_id "ENSMUSG00000121507.2"; transcript_id "ENSMUST00000242161.1"; gene_type "lncRNA"; gene_name "ENSMUSG00000121507"; transcript_type "lncRNA"; transcript_name "ENSMUST00000242161"; exon_number 2; exon_id "ENSMUSE00001751311.1"; level 2; tag "TAGENE";
chr15	HAVANA	exon	82575643	82575795	0	-	.	gene_id "ENSMUSG00000121507.2"; transcript_id "ENSMUST00000319934.1"; gene_type "lncRNA"; gene_name "ENSMUSG00000121507"; transcript_type "lncRNA"; transcript_name "ENSMUST00000319934"; exon_number 3; exon_id "ENSMUSE00001751311.1"; level 2; tag "TAGENE";
chr15	HAVANA	exon	82575643	82575795	0	-	.	gene_id "ENSMUSG00000075517.8"; transcript_id "ENSMUST00000229594.3"; gene_type "transcribed_unprocessed_pseudogene"; gene_name "Cyp2d37-ps"; transcript_type "transcribed_unprocessed_pseudogene"; transcript_name "Cyp2d37-ps-201"; exon_number 3; exon_id "ENSMUSE00001440708.2"; level 2; mgi_id "MGI:3721937"; ont "PGO:0000005"; ont "PGO:0000019"; tag "basic"; tag "Ensembl_canonical"; tag "GENCODE_Primary"; havana_gene "OTTMUSG00000071020.1"; havana_transcript "OTTMUST00000171728.1";
chr15	HAVANA	exon	82575643	82575807	0	-	.	gene_id "ENSMUSG00000121507.2"; transcript_id "ENSMUST00000244718.1"; gene_type "lncRNA"; gene_name "ENSMUSG00000121507"; transcript_type "lncRNA"; transcript_name "ENSMUST00000244718"; exon_number 2; exon_id "ENSMUSE00001478876.1"; level 2; tag "TAGENE";
chr15	HAVANA	exon	82575643	82575807	0	-	.	gene_id "ENSMUSG00000121507.2"; transcript_id "ENSMUST00000245540.2"; gene_type "lncRNA"; gene_name "ENSMUSG00000121507"; transcript_type "lncRNA"; transcript_name "ENSMUST00000245540"; exon_number 2; exon_id "ENSMUSE00001478876.1"; level 2; tag "TAGENE";
chr15	HAVANA	exon	82575643	82575807	0	-	.	gene_id "ENSMUSG00000121507.2"; transcript_id "ENSMUST00000246227.2"; gene_type "lncRNA"; gene_name "ENSMUSG00000121507"; transcript_type "lncRNA"; transcript_name "ENSMUST00000246227"; exon_number 2; exon_id "ENSMUSE00001478876.1"; level 2; tag "TAGENE";
chr15	HAVANA	exon	82575643	82575807	0	-	.	gene_id "ENSMUSG00000121507.2"; transcript_id "ENSMUST00000319884.1"; gene_type "lncRNA"; gene_name "ENSMUSG00000121507"; transcript_type "lncRNA"; transcript_name "ENSMUST00000319884"; exon_number 2; exon_id "ENSMUSE00001478876.1"; level 2; tag "TAGENE";
chr15	HAVANA	exon	82575643	82575807	0	-	.	gene_id "ENSMUSG00000121507.2"; transcript_id "ENSMUST00000243077.2"; gene_type "lncRNA"; gene_name "ENSMUSG00000121507"; transcript_type "lncRNA"; transcript_name "ENSMUST00000243077"; exon_number 2; exon_id "ENSMUSE00001478876.1"; level 2; tag "TAGENE";
chr15	HAVANA	exon	82575643	82575807	0	-	.	gene_id "ENSMUSG00000121507.2"; transcript_id "ENSMUST00000319834.1"; gene_type "lncRNA"; gene_name "ENSMUSG00000121507"; transcript_type "lncRNA"; transcript_name "ENSMUST00000319834"; exon_number 2; exon_id "ENSMUSE00001478876.1"; level 2; tag "TAGENE";
chr15	HAVANA	exon	82575643	82575807	0	-	.	gene_id "ENSMUSG00000121507.2"; transcript_id "ENSMUST00000319887.1"; gene_type "lncRNA"; gene_name "ENSMUSG00000121507"; transcript_type "lncRNA"; transcript_name "ENSMUST00000319887"; exon_number 3; exon_id "ENSMUSE00001478876.1"; level 2; tag "TAGENE";
chr15	HAVANA	exon	82575643	82575807	0	-	.	gene_id "ENSMUSG00000121507.2"; transcript_id "ENSMUST00000244373.2"; gene_type "lncRNA"; gene_name "ENSMUSG00000121507"; transcript_type "lncRNA"; transcript_name "ENSMUST00000244373"; exon_number 2; exon_id "ENSMUSE00001478876.1"; level 2; tag "TAGENE";
chr15	HAVANA	exon	82575643	82575807	0	-	.	gene_id "ENSMUSG00000121507.2"; transcript_id "ENSMUST00000242989.1"; gene_type "lncRNA"; gene_name "ENSMUSG00000121507"; transcript_type "lncRNA"; transcript_name "ENSMUST00000242989"; exon_number 2; exon_id "ENSMUSE00001478876.1"; level 2; tag "TAGENE";
chr15	HAVANA	exon	82575643	82575807	0	-	.	gene_id "ENSMUSG00000121507.2"; transcript_id "ENSMUST00000319895.1"; gene_type "lncRNA"; gene_name "ENSMUSG00000121507"; transcript_type "lncRNA"; transcript_name "ENSMUST00000319895"; exon_number 2; exon_id "ENSMUSE00001478876.1"; level 2; tag "TAGENE";
chr15	HAVANA	exon	82575643	82575807	0	-	.	gene_id "ENSMUSG00000121507.2"; transcript_id "ENSMUST00000319888.1"; gene_type "lncRNA"; gene_name "ENSMUSG00000121507"; transcript_type "lncRNA"; transcript_name "ENSMUST00000319888"; exon_number 3; exon_id "ENSMUSE00001478876.1"; level 2; tag "TAGENE";
chr15	HAVANA	exon	82575643	82575807	0	-	.	gene_id "ENSMUSG00000121507.2"; transcript_id "ENSMUST00000246126.1"; gene_type "lncRNA"; gene_name "ENSMUSG00000121507"; transcript_type "lncRNA"; transcript_name "ENSMUST00000246126"; exon_number 2; exon_id "ENSMUSE00001478876.1"; level 2; tag "TAGENE";
chr15	HAVANA	exon	82575643	82575807	0	-	.	gene_id "ENSMUSG00000121507.2"; transcript_id "ENSMUST00000319848.1"; gene_type "lncRNA"; gene_name "ENSMUSG00000121507"; transcript_type "lncRNA"; transcript_name "ENSMUST00000319848"; exon_number 3; exon_id "ENSMUSE00001478876.1"; level 2; tag "basic"; tag "TAGENE";
chr15	HAVANA	exon	82575643	82575807	0	-	.	gene_id "ENSMUSG00000121507.2"; transcript_id "ENSMUST00000319849.1"; gene_type "lncRNA"; gene_name "ENSMUSG00000121507"; transcript_type "lncRNA"; transcript_name "ENSMUST00000319849"; exon_number 2; exon_id "ENSMUSE00001478876.1"; level 2; tag "TAGENE";
chr15	HAVANA	exon	82575643	82575807	0	-	.	gene_id "ENSMUSG00000121507.2"; transcript_id "ENSMUST00000319899.1"; gene_type "lncRNA"; gene_name "ENSMUSG00000121507"; transcript_type "lncRNA"; transcript_name "ENSMUST00000319899"; exon_number 2; exon_id "ENSMUSE00001478876.1"; level 2; tag "TAGENE";
chr15	HAVANA	exon	82575643	82575807	0	-	.	gene_id "ENSMUSG00000121507.2"; transcript_id "ENSMUST00000242466.1"; gene_type "lncRNA"; gene_name "ENSMUSG00000121507"; transcript_type "lncRNA"; transcript_name "ENSMUST00000242466"; exon_number 2; exon_id "ENSMUSE00001478876.1"; level 2; tag "TAGENE";
chr15	HAVANA	exon	82575643	82575807	0	-	.	gene_id "ENSMUSG00000121507.2"; transcript_id "ENSMUST00000245588.1"; gene_type "lncRNA"; gene_name "ENSMUSG00000121507"; transcript_type "lncRNA"; transcript_name "ENSMUST00000245588"; exon_number 2; exon_id "ENSMUSE00001478876.1"; level 2; tag "TAGENE";
chr15	HAVANA	exon	82575643	82575807	0	-	.	gene_id "ENSMUSG00000121507.2"; transcript_id "ENSMUST00000319869.1"; gene_type "lncRNA"; gene_name "ENSMUSG00000121507"; transcript_type "lncRNA"; transcript_name "ENSMUST00000319869"; exon_number 2; exon_id "ENSMUSE00001478876.1"; level 2; tag "TAGENE";
chr15	HAVANA	exon	82575643	82575807	0	-	.	gene_id "ENSMUSG00000121507.2"; transcript_id "ENSMUST00000319847.1"; gene_type "lncRNA"; gene_name "ENSMUSG00000121507"; transcript_type "lncRNA"; transcript_name "ENSMUST00000319847"; exon_number 2; exon_id "ENSMUSE00001478876.1"; level 2; tag "TAGENE";
chr15	HAVANA	exon	82575643	82575807	0	-	.	gene_id "ENSMUSG00000121507.2"; transcript_id "ENSMUST00000319902.1"; gene_type "lncRNA"; gene_name "ENSMUSG00000121507"; transcript_type "lncRNA"; transcript_name "ENSMUST00000319902"; exon_number 2; exon_id "ENSMUSE00001478876.1"; level 2; tag "TAGENE";
chr15	HAVANA	exon	82575643	82575807	0	-	.	gene_id "ENSMUSG00000121507.2"; transcript_id "ENSMUST00000319879.1"; gene_type "lncRNA"; gene_name "ENSMUSG00000121507"; transcript_type "lncRNA"; transcript_name "ENSMUST00000319879"; exon_number 2; exon_id "ENSMUSE00001478876.1"; level 2; tag "TAGENE";
chr15	HAVANA	exon	82575643	82575807	0	-	.	gene_id "ENSMUSG00000121507.2"; transcript_id "ENSMUST00000319857.1"; gene_type "lncRNA"; gene_name "ENSMUSG00000121507"; transcript_type "lncRNA"; transcript_name "ENSMUST00000319857"; exon_number 2; exon_id "ENSMUSE00001478876.1"; level 2; tag "TAGENE";
chr15	HAVANA	exon	82575643	82575807	0	-	.	gene_id "ENSMUSG00000121507.2"; transcript_id "ENSMUST00000319908.1"; gene_type "lncRNA"; gene_name "ENSMUSG00000121507"; transcript_type "lncRNA"; transcript_name "ENSMUST00000319908"; exon_number 2; exon_id "ENSMUSE00001478876.1"; level 2; tag "TAGENE";
chr15	HAVANA	exon	82575643	82575807	0	-	.	gene_id "ENSMUSG00000121507.2"; transcript_id "ENSMUST00000319860.1"; gene_type "lncRNA"; gene_name "ENSMUSG00000121507"; transcript_type "lncRNA"; transcript_name "ENSMUST00000319860"; exon_number 2; exon_id "ENSMUSE00001478876.1"; level 2; tag "TAGENE";
chr15	HAVANA	exon	82575643	82575807	0	-	.	gene_id "ENSMUSG00000121507.2"; transcript_id "ENSMUST00000246334.1"; gene_type "lncRNA"; gene_name "ENSMUSG00000121507"; transcript_type "lncRNA"; transcript_name "ENSMUST00000246334"; exon_number 2; exon_id "ENSMUSE00001478876.1"; level 2; tag "TAGENE";
chr15	HAVANA	exon	82575643	82575918	0	-	.	gene_id "ENSMUSG00000121507.2"; transcript_id "ENSMUST00000319929.1"; gene_type "lncRNA"; gene_name "ENSMUSG00000121507"; transcript_type "lncRNA"; transcript_name "ENSMUST00000319929"; exon_number 1; exon_id "ENSMUSE00001631019.1"; level 2; tag "TAGENE";
chr15	HAVANA	exon	82575643	82575924	0	-	.	gene_id "ENSMUSG00000121507.2"; transcript_id "ENSMUST00000319925.1"; gene_type "lncRNA"; gene_name "ENSMUSG00000121507"; transcript_type "lncRNA"; transcript_name "ENSMUST00000319925"; exon_number 1; exon_id "ENSMUSE00001631002.1"; level 2; tag "TAGENE";
chr15	HAVANA	exon	82575643	82575924	0	-	.	gene_id "ENSMUSG00000121507.2"; transcript_id "ENSMUST00000319928.1"; gene_type "lncRNA"; gene_name "ENSMUSG00000121507"; transcript_type "lncRNA"; transcript_name "ENSMUST00000319928"; exon_number 1; exon_id "ENSMUSE00001631002.1"; level 2; tag "TAGENE";
chr15	HAVANA	exon	82575643	82575927	0	-	.	gene_id "ENSMUSG00000121507.2"; transcript_id "ENSMUST00000319927.1"; gene_type "lncRNA"; gene_name "ENSMUSG00000121507"; transcript_type "lncRNA"; transcript_name "ENSMUST00000319927"; exon_number 1; exon_id "ENSMUSE00001631008.1"; level 2; tag "TAGENE";
chr15	HAVANA	exon	82575643	82576035	0	-	.	gene_id "ENSMUSG00000121507.2"; transcript_id "ENSMUST00000319922.1"; gene_type "lncRNA"; gene_name "ENSMUSG00000121507"; transcript_type "lncRNA"; transcript_name "ENSMUST00000319922"; exon_number 1; exon_id "ENSMUSE00001631029.1"; level 2; tag "TAGENE";
chr15	HAVANA	exon	82575643	82576035	0	-	.	gene_id "ENSMUSG00000121507.2"; transcript_id "ENSMUST00000319923.1"; gene_type "lncRNA"; gene_name "ENSMUSG00000121507"; transcript_type "lncRNA"; transcript_name "ENSMUST00000319923"; exon_number 1; exon_id "ENSMUSE00001631029.1"; level 2; tag "TAGENE";
chr15	HAVANA	exon	82575643	82576035	0	-	.	gene_id "ENSMUSG00000121507.2"; transcript_id "ENSMUST00000319924.1"; gene_type "lncRNA"; gene_name "ENSMUSG00000121507"; transcript_type "lncRNA"; transcript_name "ENSMUST00000319924"; exon_number 1; exon_id "ENSMUSE00001631029.1"; level 2; tag "TAGENE";
chr15	HAVANA	exon	82575643	82576044	0	-	.	gene_id "ENSMUSG00000121507.2"; transcript_id "ENSMUST00000319921.1"; gene_type "lncRNA"; gene_name "ENSMUSG00000121507"; transcript_type "lncRNA"; transcript_name "ENSMUST00000319921"; exon_number 1; exon_id "ENSMUSE00001631012.1"; level 2; tag "TAGENE";
chr15	HAVANA	exon	82575643	82576048	0	-	.	gene_id "ENSMUSG00000121507.2"; transcript_id "ENSMUST00000319920.1"; gene_type "lncRNA"; gene_name "ENSMUSG00000121507"; transcript_type "lncRNA"; transcript_name "ENSMUST00000319920"; exon_number 1; exon_id "ENSMUSE00001631010.1"; level 2; tag "TAGENE";
chr15	HAVANA	exon	82575643	82576050	0	-	.	gene_id "ENSMUSG00000121507.2"; transcript_id "ENSMUST00000319919.1"; gene_type "lncRNA"; gene_name "ENSMUSG00000121507"; transcript_type "lncRNA"; transcript_name "ENSMUST00000319919"; exon_number 1; exon_id "ENSMUSE00001631036.1"; level 2; tag "TAGENE";
chr15	HAVANA	exon	82575643	82576239	0	-	.	gene_id "ENSMUSG00000121507.2"; transcript_id "ENSMUST00000319915.1"; gene_type "lncRNA"; gene_name "ENSMUSG00000121507"; transcript_type "lncRNA"; transcript_name "ENSMUST00000319915"; exon_number 1; exon_id "ENSMUSE00001631015.1"; level 2; tag "TAGENE";
chr15	HAVANA	exon	82575643	82576244	0	-	.	gene_id "ENSMUSG00000121507.2"; transcript_id "ENSMUST00000245374.2"; gene_type "lncRNA"; gene_name "ENSMUSG00000121507"; transcript_type "lncRNA"; transcript_name "ENSMUST00000245374"; exon_number 2; exon_id "ENSMUSE00001483211.1"; level 2; tag "TAGENE";
chr15	HAVANA	exon	82575643	82576244	0	-	.	gene_id "ENSMUSG00000121507.2"; transcript_id "ENSMUST00000247359.2"; gene_type "lncRNA"; gene_name "ENSMUSG00000121507"; transcript_type "lncRNA"; transcript_name "ENSMUST00000247359"; exon_number 2; exon_id "ENSMUSE00001483211.1"; level 2; tag "TAGENE";
chr15	HAVANA	exon	82575643	82576244	0	-	.	gene_id "ENSMUSG00000121507.2"; transcript_id "ENSMUST00000319880.1"; gene_type "lncRNA"; gene_name "ENSMUSG00000121507"; transcript_type "lncRNA"; transcript_name "ENSMUST00000319880"; exon_number 2; exon_id "ENSMUSE00001483211.1"; level 2; tag "TAGENE";
chr15	HAVANA	exon	82575643	82576244	0	-	.	gene_id "ENSMUSG00000121507.2"; transcript_id "ENSMUST00000244252.1"; gene_type "lncRNA"; gene_name "ENSMUSG00000121507"; transcript_type "lncRNA"; transcript_name "ENSMUST00000244252"; exon_number 2; exon_id "ENSMUSE00001483211.1"; level 2; tag "TAGENE";
chr15	HAVANA	exon	82575643	82576244	0	-	.	gene_id "ENSMUSG00000121507.2"; transcript_id "ENSMUST00000247072.1"; gene_type "lncRNA"; gene_name "ENSMUSG00000121507"; transcript_type "lncRNA"; transcript_name "ENSMUST00000247072"; exon_number 2; exon_id "ENSMUSE00001483211.1"; level 2; tag "TAGENE";
chr15	HAVANA	exon	82575643	82576244	0	-	.	gene_id "ENSMUSG00000121507.2"; transcript_id "ENSMUST00000319893.1"; gene_type "lncRNA"; gene_name "ENSMUSG00000121507"; transcript_type "lncRNA"; transcript_name "ENSMUST00000319893"; exon_number 2; exon_id "ENSMUSE00001483211.1"; level 2; tag "TAGENE";
chr15	HAVANA	exon	82575643	82576244	0	-	.	gene_id "ENSMUSG00000121507.2"; transcript_id "ENSMUST00000246855.1"; gene_type "lncRNA"; gene_name "ENSMUSG00000121507"; transcript_type "lncRNA"; transcript_name "ENSMUST00000246855"; exon_number 2; exon_id "ENSMUSE00001483211.1"; level 2; tag "TAGENE";
chr15	HAVANA	exon	82575643	82576244	0	-	.	gene_id "ENSMUSG00000121507.2"; transcript_id "ENSMUST00000319890.1"; gene_type "lncRNA"; gene_name "ENSMUSG00000121507"; transcript_type "lncRNA"; transcript_name "ENSMUST00000319890"; exon_number 2; exon_id "ENSMUSE00001483211.1"; level 2; tag "TAGENE";
chr15	HAVANA	exon	82575643	82576244	0	-	.	gene_id "ENSMUSG00000121507.2"; transcript_id "ENSMUST00000247484.2"; gene_type "lncRNA"; gene_name "ENSMUSG00000121507"; transcript_type "lncRNA"; transcript_name "ENSMUST00000247484"; exon_number 2; exon_id "ENSMUSE00001483211.1"; level 2; tag "TAGENE";
chr15	HAVANA	exon	82575643	82576244	0	-	.	gene_id "ENSMUSG00000121507.2"; transcript_id "ENSMUST00000246449.1"; gene_type "lncRNA"; gene_name "ENSMUSG00000121507"; transcript_type "lncRNA"; transcript_name "ENSMUST00000246449"; exon_number 2; exon_id "ENSMUSE00001483211.1"; level 2; tag "TAGENE";
chr15	HAVANA	exon	82575643	82576244	0	-	.	gene_id "ENSMUSG00000121507.2"; transcript_id "ENSMUST00000245322.1"; gene_type "lncRNA"; gene_name "ENSMUSG00000121507"; transcript_type "lncRNA"; transcript_name "ENSMUST00000245322"; exon_number 2; exon_id "ENSMUSE00001483211.1"; level 2; tag "TAGENE";
chr15	HAVANA	exon	82575643	82576244	0	-	.	gene_id "ENSMUSG00000121507.2"; transcript_id "ENSMUST00000319909.1"; gene_type "lncRNA"; gene_name "ENSMUSG00000121507"; transcript_type "lncRNA"; transcript_name "ENSMUST00000319909"; exon_number 2; exon_id "ENSMUSE00001483211.1"; level 2; tag "basic"; tag "TAGENE";
chr15	HAVANA	exon	82575643	82577244	0	-	.	gene_id "ENSMUSG00000121507.2"; transcript_id "ENSMUST00000319912.1"; gene_type "lncRNA"; gene_name "ENSMUSG00000121507"; transcript_type "lncRNA"; transcript_name "ENSMUST00000319912"; exon_number 1; exon_id "ENSMUSE00001630982.1"; level 2; tag "basic"; tag "TAGENE";
chr15	HAVANA	exon	82575643	82577274	0	-	.	gene_id "ENSMUSG00000121507.2"; transcript_id "ENSMUST00000246230.1"; gene_type "lncRNA"; gene_name "ENSMUSG00000121507"; transcript_type "lncRNA"; transcript_name "ENSMUST00000246230"; exon_number 1; exon_id "ENSMUSE00001487747.1"; level 2; tag "TAGENE";
chr15	HAVANA	exon	82575643	82577274	0	-	.	gene_id "ENSMUSG00000121507.2"; transcript_id "ENSMUST00000319898.1"; gene_type "lncRNA"; gene_name "ENSMUSG00000121507"; transcript_type "lncRNA"; transcript_name "ENSMUST00000319898"; exon_number 1; exon_id "ENSMUSE00001487747.1"; level 2; tag "TAGENE";
chr15	HAVANA	exon	82575643	82577300	0	-	.	gene_id "ENSMUSG00000121507.2"; transcript_id "ENSMUST00000319933.1"; gene_type "lncRNA"; gene_name "ENSMUSG00000121507"; transcript_type "lncRNA"; transcript_name "ENSMUST00000319933"; exon_number 1; exon_id "ENSMUSE00001631030.1"; level 2; tag "TAGENE";
chr15	HAVANA	exon	82575841	82576244	0	-	.	gene_id "ENSMUSG00000121507.2"; transcript_id "ENSMUST00000319861.1"; gene_type "lncRNA"; gene_name "ENSMUSG00000121507"; transcript_type "lncRNA"; transcript_name "ENSMUST00000319861"; exon_number 3; exon_id "ENSMUSE00001630994.1"; level 2; tag "TAGENE";
chr15	HAVANA	transcript	82575841	82591569	0	-	.	gene_id "ENSMUSG00000121507.2"; transcript_id "ENSMUST00000319861.1"; gene_type "lncRNA"; gene_name "ENSMUSG00000121507"; transcript_type "lncRNA"; transcript_name "ENSMUST00000319861"; level 2; tag "TAGENE";
chr15	HAVANA	exon	82576073	82576184	0	-	.	gene_id "ENSMUSG00000121507.2"; transcript_id "ENSMUST00000319917.1"; gene_type "lncRNA"; gene_name "ENSMUSG00000121507"; transcript_type "lncRNA"; transcript_name "ENSMUST00000319917"; exon_number 1; exon_id "ENSMUSE00001630978.1"; level 2; tag "TAGENE";
chr15	HAVANA	exon	82576073	82576192	0	-	.	gene_id "ENSMUSG00000121507.2"; transcript_id "ENSMUST00000319916.1"; gene_type "lncRNA"; gene_name "ENSMUSG00000121507"; transcript_type "lncRNA"; transcript_name "ENSMUST00000319916"; exon_number 1; exon_id "ENSMUSE00001631039.1"; level 2; tag "TAGENE";
chr15	HAVANA	exon	82576073	82576244	0	-	.	gene_id "ENSMUSG00000121507.2"; transcript_id "ENSMUST00000245881.1"; gene_type "lncRNA"; gene_name "ENSMUSG00000121507"; transcript_type "lncRNA"; transcript_name "ENSMUST00000245881"; exon_number 2; exon_id "ENSMUSE00001751309.1"; level 2; tag "TAGENE";
chr15	HAVANA	exon	82576073	82576244	0	-	.	gene_id "ENSMUSG00000121507.2"; transcript_id "ENSMUST00000245565.1"; gene_type "lncRNA"; gene_name "ENSMUSG00000121507"; transcript_type "lncRNA"; transcript_name "ENSMUST00000245565"; exon_number 2; exon_id "ENSMUSE00001751309.1"; level 2; tag "TAGENE";
chr15	HAVANA	exon	82576073	82576244	0	-	.	gene_id "ENSMUSG00000121507.2"; transcript_id "ENSMUST00000246159.1"; gene_type "lncRNA"; gene_name "ENSMUSG00000121507"; transcript_type "lncRNA"; transcript_name "ENSMUST00000246159"; exon_number 2; exon_id "ENSMUSE00001751309.1"; level 2; tag "TAGENE";
chr15	HAVANA	exon	82576073	82576244	0	-	.	gene_id "ENSMUSG00000121507.2"; transcript_id "ENSMUST00000246809.1"; gene_type "lncRNA"; gene_name "ENSMUSG00000121507"; transcript_type "lncRNA"; transcript_name "ENSMUST00000246809"; exon_number 2; exon_id "ENSMUSE00001751309.1"; level 2; tag "TAGENE";
chr15	HAVANA	exon	82576073	82576244	0	-	.	gene_id "ENSMUSG00000121507.2"; transcript_id "ENSMUST00000319885.1"; gene_type "lncRNA"; gene_name "ENSMUSG00000121507"; transcript_type "lncRNA"; transcript_name "ENSMUST00000319885"; exon_number 2; exon_id "ENSMUSE00001751309.1"; level 2; tag "basic"; tag "TAGENE";
chr15	HAVANA	exon	82576073	82576244	0	-	.	gene_id "ENSMUSG00000075517.8"; transcript_id "ENSMUST00000229594.3"; gene_type "transcribed_unprocessed_pseudogene"; gene_name "Cyp2d37-ps"; transcript_type "transcribed_unprocessed_pseudogene"; transcript_name "Cyp2d37-ps-201"; exon_number 2; exon_id "ENSMUSE00001438332.2"; level 2; mgi_id "MGI:3721937"; ont "PGO:0000005"; ont "PGO:0000019"; tag "basic"; tag "Ensembl_canonical"; tag "GENCODE_Primary"; havana_gene "OTTMUSG00000071020.1"; havana_transcript "OTTMUST00000171728.1";
chr15	HAVANA	exon	82576170	82576244	0	-	.	gene_id "ENSMUSG00000121507.2"; transcript_id "ENSMUST00000245989.1"; gene_type "lncRNA"; gene_name "ENSMUSG00000121507"; transcript_type "lncRNA"; transcript_name "ENSMUST00000245989"; exon_number 2; exon_id "ENSMUSE00001474699.1"; level 2; tag "TAGENE";
chr15	HAVANA	exon	82576170	82576244	0	-	.	gene_id "ENSMUSG00000121507.2"; transcript_id "ENSMUST00000241419.2"; gene_type "lncRNA"; gene_name "ENSMUSG00000121507"; transcript_type "lncRNA"; transcript_name "ENSMUST00000241419"; exon_number 2; exon_id "ENSMUSE00001474699.1"; level 2; tag "TAGENE";
chr15	HAVANA	exon	82576170	82576244	0	-	.	gene_id "ENSMUSG00000121507.2"; transcript_id "ENSMUST00000240819.2"; gene_type "lncRNA"; gene_name "ENSMUSG00000121507"; transcript_type "lncRNA"; transcript_name "ENSMUST00000240819"; exon_number 2; exon_id "ENSMUSE00001474699.1"; level 2; tag "TAGENE";
chr15	HAVANA	exon	82576170	82576244	0	-	.	gene_id "ENSMUSG00000121507.2"; transcript_id "ENSMUST00000243038.2"; gene_type "lncRNA"; gene_name "ENSMUSG00000121507"; transcript_type "lncRNA"; transcript_name "ENSMUST00000243038"; exon_number 2; exon_id "ENSMUSE00001474699.1"; level 2; tag "TAGENE";
chr15	HAVANA	exon	82576170	82576244	0	-	.	gene_id "ENSMUSG00000121507.2"; transcript_id "ENSMUST00000242194.2"; gene_type "lncRNA"; gene_name "ENSMUSG00000121507"; transcript_type "lncRNA"; transcript_name "ENSMUST00000242194"; exon_number 2; exon_id "ENSMUSE00001474699.1"; level 2; tag "TAGENE";
chr15	HAVANA	exon	82576170	82576244	0	-	.	gene_id "ENSMUSG00000121507.2"; transcript_id "ENSMUST00000319887.1"; gene_type "lncRNA"; gene_name "ENSMUSG00000121507"; transcript_type "lncRNA"; transcript_name "ENSMUST00000319887"; exon_number 2; exon_id "ENSMUSE00001474699.1"; level 2; tag "TAGENE";
chr15	HAVANA	exon	82576170	82576244	0	-	.	gene_id "ENSMUSG00000121507.2"; transcript_id "ENSMUST00000245694.1"; gene_type "lncRNA"; gene_name "ENSMUSG00000121507"; transcript_type "lncRNA"; transcript_name "ENSMUST00000245694"; exon_number 2; exon_id "ENSMUSE00001474699.1"; level 2; tag "TAGENE";
chr15	HAVANA	exon	82576170	82576244	0	-	.	gene_id "ENSMUSG00000121507.2"; transcript_id "ENSMUST00000244765.2"; gene_type "lncRNA"; gene_name "ENSMUSG00000121507"; transcript_type "lncRNA"; transcript_name "ENSMUST00000244765"; exon_number 2; exon_id "ENSMUSE00001474699.1"; level 2; tag "TAGENE";
chr15	HAVANA	exon	82576170	82576244	0	-	.	gene_id "ENSMUSG00000121507.2"; transcript_id "ENSMUST00000244112.1"; gene_type "lncRNA"; gene_name "ENSMUSG00000121507"; transcript_type "lncRNA"; transcript_name "ENSMUST00000244112"; exon_number 2; exon_id "ENSMUSE00001474699.1"; level 2; tag "TAGENE";
chr15	HAVANA	exon	82576170	82576244	0	-	.	gene_id "ENSMUSG00000121507.2"; transcript_id "ENSMUST00000247164.2"; gene_type "lncRNA"; gene_name "ENSMUSG00000121507"; transcript_type "lncRNA"; transcript_name "ENSMUST00000247164"; exon_number 2; exon_id "ENSMUSE00001474699.1"; level 2; tag "TAGENE";
chr15	HAVANA	exon	82576170	82576244	0	-	.	gene_id "ENSMUSG00000121507.2"; transcript_id "ENSMUST00000319892.1"; gene_type "lncRNA"; gene_name "ENSMUSG00000121507"; transcript_type "lncRNA"; transcript_name "ENSMUST00000319892"; exon_number 2; exon_id "ENSMUSE00001474699.1"; level 2; tag "TAGENE";
chr15	HAVANA	exon	82576170	82576244	0	-	.	gene_id "ENSMUSG00000121507.2"; transcript_id "ENSMUST00000319894.1"; gene_type "lncRNA"; gene_name "ENSMUSG00000121507"; transcript_type "lncRNA"; transcript_name "ENSMUST00000319894"; exon_number 2; exon_id "ENSMUSE00001474699.1"; level 2; tag "TAGENE";
chr15	HAVANA	exon	82576170	82576244	0	-	.	gene_id "ENSMUSG00000121507.2"; transcript_id "ENSMUST00000319889.1"; gene_type "lncRNA"; gene_name "ENSMUSG00000121507"; transcript_type "lncRNA"; transcript_name "ENSMUST00000319889"; exon_number 2; exon_id "ENSMUSE00001474699.1"; level 2; tag "TAGENE";
chr15	HAVANA	exon	82576170	82576244	0	-	.	gene_id "ENSMUSG00000121507.2"; transcript_id "ENSMUST00000319888.1"; gene_type "lncRNA"; gene_name "ENSMUSG00000121507"; transcript_type "lncRNA"; transcript_name "ENSMUST00000319888"; exon_number 2; exon_id "ENSMUSE00001474699.1"; level 2; tag "TAGENE";
chr15	HAVANA	exon	82576170	82576244	0	-	.	gene_id "ENSMUSG00000121507.2"; transcript_id "ENSMUST00000247486.1"; gene_type "lncRNA"; gene_name "ENSMUSG00000121507"; transcript_type "lncRNA"; transcript_name "ENSMUST00000247486"; exon_number 2; exon_id "ENSMUSE00001474699.1"; level 2; tag "TAGENE";
chr15	HAVANA	exon	82576170	82576244	0	-	.	gene_id "ENSMUSG00000121507.2"; transcript_id "ENSMUST00000319843.1"; gene_type "lncRNA"; gene_name "ENSMUSG00000121507"; transcript_type "lncRNA"; transcript_name "ENSMUST00000319843"; exon_number 4; exon_id "ENSMUSE00001474699.1"; level 2; tag "TAGENE";
chr15	HAVANA	exon	82576170	82576244	0	-	.	gene_id "ENSMUSG00000121507.2"; transcript_id "ENSMUST00000245838.1"; gene_type "lncRNA"; gene_name "ENSMUSG00000121507"; transcript_type "lncRNA"; transcript_name "ENSMUST00000245838"; exon_number 2; exon_id "ENSMUSE00001474699.1"; level 2; tag "TAGENE";
chr15	HAVANA	exon	82576170	82576244	0	-	.	gene_id "ENSMUSG00000121507.2"; transcript_id "ENSMUST00000319900.1"; gene_type "lncRNA"; gene_name "ENSMUSG00000121507"; transcript_type "lncRNA"; transcript_name "ENSMUST00000319900"; exon_number 2; exon_id "ENSMUSE00001474699.1"; level 2; tag "TAGENE";
chr15	HAVANA	exon	82576170	82576244	0	-	.	gene_id "ENSMUSG00000121507.2"; transcript_id "ENSMUST00000319901.1"; gene_type "lncRNA"; gene_name "ENSMUSG00000121507"; transcript_type "lncRNA"; transcript_name "ENSMUST00000319901"; exon_number 2; exon_id "ENSMUSE00001474699.1"; level 2; tag "TAGENE";
chr15	HAVANA	exon	82576170	82576244	0	-	.	gene_id "ENSMUSG00000121507.2"; transcript_id "ENSMUST00000319914.1"; gene_type "lncRNA"; gene_name "ENSMUSG00000121507"; transcript_type "lncRNA"; transcript_name "ENSMUST00000319914"; exon_number 2; exon_id "ENSMUSE00001474699.1"; level 2; tag "TAGENE";
chr15	HAVANA	exon	82576170	82576244	0	-	.	gene_id "ENSMUSG00000121507.2"; transcript_id "ENSMUST00000246620.1"; gene_type "lncRNA"; gene_name "ENSMUSG00000121507"; transcript_type "lncRNA"; transcript_name "ENSMUST00000246620"; exon_number 2; exon_id "ENSMUSE00001474699.1"; level 2; tag "TAGENE";
chr15	HAVANA	exon	82576170	82576244	0	-	.	gene_id "ENSMUSG00000121507.2"; transcript_id "ENSMUST00000319877.1"; gene_type "lncRNA"; gene_name "ENSMUSG00000121507"; transcript_type "lncRNA"; transcript_name "ENSMUST00000319877"; exon_number 2; exon_id "ENSMUSE00001474699.1"; level 2; tag "TAGENE";
chr15	HAVANA	exon	82576170	82576244	0	-	.	gene_id "ENSMUSG00000121507.2"; transcript_id "ENSMUST00000319907.1"; gene_type "lncRNA"; gene_name "ENSMUSG00000121507"; transcript_type "lncRNA"; transcript_name "ENSMUST00000319907"; exon_number 2; exon_id "ENSMUSE00001474699.1"; level 2; tag "TAGENE";
chr15	HAVANA	exon	82576170	82576244	0	-	.	gene_id "ENSMUSG00000121507.2"; transcript_id "ENSMUST00000241204.1"; gene_type "lncRNA"; gene_name "ENSMUSG00000121507"; transcript_type "lncRNA"; transcript_name "ENSMUST00000241204"; exon_number 2; exon_id "ENSMUSE00001474699.1"; level 2; tag "TAGENE";
chr15	HAVANA	exon	82576170	82576244	0	-	.	gene_id "ENSMUSG00000121507.2"; transcript_id "ENSMUST00000319858.1"; gene_type "lncRNA"; gene_name "ENSMUSG00000121507"; transcript_type "lncRNA"; transcript_name "ENSMUST00000319858"; exon_number 3; exon_id "ENSMUSE00001474699.1"; level 2; tag "basic"; tag "TAGENE";
chr15	HAVANA	exon	82576170	82576244	0	-	.	gene_id "ENSMUSG00000121507.2"; transcript_id "ENSMUST00000319934.1"; gene_type "lncRNA"; gene_name "ENSMUSG00000121507"; transcript_type "lncRNA"; transcript_name "ENSMUST00000319934"; exon_number 2; exon_id "ENSMUSE00001474699.1"; level 2; tag "TAGENE";
chr15	HAVANA	exon	82577014	82577087	0	-	.	gene_id "ENSMUSG00000121507.2"; transcript_id "ENSMUST00000319843.1"; gene_type "lncRNA"; gene_name "ENSMUSG00000121507"; transcript_type "lncRNA"; transcript_name "ENSMUST00000319843"; exon_number 3; exon_id "ENSMUSE00001631033.1"; level 2; tag "TAGENE";
chr15	HAVANA	exon	82577014	82577087	0	-	.	gene_id "ENSMUSG00000121507.2"; transcript_id "ENSMUST00000319861.1"; gene_type "lncRNA"; gene_name "ENSMUSG00000121507"; transcript_type "lncRNA"; transcript_name "ENSMUST00000319861"; exon_number 2; exon_id "ENSMUSE00001631033.1"; level 2; tag "TAGENE";
chr15	HAVANA	exon	82577014	82577202	0	-	.	gene_id "ENSMUSG00000075517.8"; transcript_id "ENSMUST00000229594.3"; gene_type "transcribed_unprocessed_pseudogene"; gene_name "Cyp2d37-ps"; transcript_type "transcribed_unprocessed_pseudogene"; transcript_name "Cyp2d37-ps-201"; exon_number 1; exon_id "ENSMUSE00001441928.2"; level 2; mgi_id "MGI:3721937"; ont "PGO:0000005"; ont "PGO:0000019"; tag "basic"; tag "Ensembl_canonical"; tag "GENCODE_Primary"; havana_gene "OTTMUSG00000071020.1"; havana_transcript "OTTMUST00000171728.1";
chr15	HAVANA	exon	82577014	82577230	0	-	.	gene_id "ENSMUSG00000121507.2"; transcript_id "ENSMUST00000319914.1"; gene_type "lncRNA"; gene_name "ENSMUSG00000121507"; transcript_type "lncRNA"; transcript_name "ENSMUST00000319914"; exon_number 1; exon_id "ENSMUSE00001630996.1"; level 2; tag "TAGENE";
chr15	HAVANA	exon	82577014	82577240	0	-	.	gene_id "ENSMUSG00000121507.2"; transcript_id "ENSMUST00000319913.1"; gene_type "lncRNA"; gene_name "ENSMUSG00000121507"; transcript_type "lncRNA"; transcript_name "ENSMUST00000319913"; exon_number 1; exon_id "ENSMUSE00001631009.1"; level 2; tag "TAGENE";
chr15	HAVANA	exon	82577014	82577244	0	-	.	gene_id "ENSMUSG00000121507.2"; transcript_id "ENSMUST00000319934.1"; gene_type "lncRNA"; gene_name "ENSMUSG00000121507"; transcript_type "lncRNA"; transcript_name "ENSMUST00000319934"; exon_number 1; exon_id "ENSMUSE00001631006.1"; level 2; tag "TAGENE";
chr15	HAVANA	exon	82577014	82577269	0	-	.	gene_id "ENSMUSG00000121507.2"; transcript_id "ENSMUST00000246334.1"; gene_type "lncRNA"; gene_name "ENSMUSG00000121507"; transcript_type "lncRNA"; transcript_name "ENSMUST00000246334"; exon_number 1; exon_id "ENSMUSE00001487741.1"; level 2; tag "TAGENE";
chr15	HAVANA	exon	82577014	82577270	0	-	.	gene_id "ENSMUSG00000121507.2"; transcript_id "ENSMUST00000319905.1"; gene_type "lncRNA"; gene_name "ENSMUSG00000121507"; transcript_type "lncRNA"; transcript_name "ENSMUST00000319905"; exon_number 1; exon_id "ENSMUSE00001631034.1"; level 2; tag "TAGENE";
chr15	HAVANA	exon	82577014	82577273	0	-	.	gene_id "ENSMUSG00000121507.2"; transcript_id "ENSMUST00000319906.1"; gene_type "lncRNA"; gene_name "ENSMUSG00000121507"; transcript_type "lncRNA"; transcript_name "ENSMUST00000319906"; exon_number 1; exon_id "ENSMUSE00001631011.1"; level 2; tag "TAGENE";
chr15	HAVANA	exon	82577014	82577274	0	-	.	gene_id "ENSMUSG00000121507.2"; transcript_id "ENSMUST00000245838.1"; gene_type "lncRNA"; gene_name "ENSMUSG00000121507"; transcript_type "lncRNA"; transcript_name "ENSMUST00000245838"; exon_number 1; exon_id "ENSMUSE00001486846.1"; level 2; tag "TAGENE";
chr15	HAVANA	exon	82577014	82577274	0	-	.	gene_id "ENSMUSG00000121507.2"; transcript_id "ENSMUST00000247438.1"; gene_type "lncRNA"; gene_name "ENSMUSG00000121507"; transcript_type "lncRNA"; transcript_name "ENSMUST00000247438"; exon_number 1; exon_id "ENSMUSE00001486846.1"; level 2; tag "TAGENE";
chr15	HAVANA	exon	82577014	82577275	0	-	.	gene_id "ENSMUSG00000121507.2"; transcript_id "ENSMUST00000319908.1"; gene_type "lncRNA"; gene_name "ENSMUSG00000121507"; transcript_type "lncRNA"; transcript_name "ENSMUST00000319908"; exon_number 1; exon_id "ENSMUSE00001631003.1"; level 2; tag "TAGENE";
chr15	HAVANA	exon	82577014	82577275	0	-	.	gene_id "ENSMUSG00000121507.2"; transcript_id "ENSMUST00000319909.1"; gene_type "lncRNA"; gene_name "ENSMUSG00000121507"; transcript_type "lncRNA"; transcript_name "ENSMUST00000319909"; exon_number 1; exon_id "ENSMUSE00001631003.1"; level 2; tag "basic"; tag "TAGENE";
chr15	HAVANA	exon	82577014	82577276	0	-	.	gene_id "ENSMUSG00000121507.2"; transcript_id "ENSMUST00000319897.1"; gene_type "lncRNA"; gene_name "ENSMUSG00000121507"; transcript_type "lncRNA"; transcript_name "ENSMUST00000319897"; exon_number 1; exon_id "ENSMUSE00001630986.1"; level 2; tag "TAGENE";
chr15	HAVANA	exon	82577014	82577277	0	-	.	gene_id "ENSMUSG00000121507.2"; transcript_id "ENSMUST00000244718.1"; gene_type "lncRNA"; gene_name "ENSMUSG00000121507"; transcript_type "lncRNA"; transcript_name "ENSMUST00000244718"; exon_number 1; exon_id "ENSMUSE00001474701.1"; level 2; tag "TAGENE";
chr15	HAVANA	exon	82577014	82577277	0	-	.	gene_id "ENSMUSG00000121507.2"; transcript_id "ENSMUST00000245989.1"; gene_type "lncRNA"; gene_name "ENSMUSG00000121507"; transcript_type "lncRNA"; transcript_name "ENSMUST00000245989"; exon_number 1; exon_id "ENSMUSE00001474701.1"; level 2; tag "TAGENE";
chr15	HAVANA	exon	82577014	82577277	0	-	.	gene_id "ENSMUSG00000121507.2"; transcript_id "ENSMUST00000241419.2"; gene_type "lncRNA"; gene_name "ENSMUSG00000121507"; transcript_type "lncRNA"; transcript_name "ENSMUST00000241419"; exon_number 1; exon_id "ENSMUSE00001474701.1"; level 2; tag "TAGENE";
chr15	HAVANA	exon	82577014	82577277	0	-	.	gene_id "ENSMUSG00000121507.2"; transcript_id "ENSMUST00000245374.2"; gene_type "lncRNA"; gene_name "ENSMUSG00000121507"; transcript_type "lncRNA"; transcript_name "ENSMUST00000245374"; exon_number 1; exon_id "ENSMUSE00001474701.1"; level 2; tag "TAGENE";
chr15	HAVANA	exon	82577014	82577277	0	-	.	gene_id "ENSMUSG00000121507.2"; transcript_id "ENSMUST00000245540.2"; gene_type "lncRNA"; gene_name "ENSMUSG00000121507"; transcript_type "lncRNA"; transcript_name "ENSMUST00000245540"; exon_number 1; exon_id "ENSMUSE00001474701.1"; level 2; tag "TAGENE";
chr15	HAVANA	exon	82577014	82577277	0	-	.	gene_id "ENSMUSG00000121507.2"; transcript_id "ENSMUST00000246227.2"; gene_type "lncRNA"; gene_name "ENSMUSG00000121507"; transcript_type "lncRNA"; transcript_name "ENSMUST00000246227"; exon_number 1; exon_id "ENSMUSE00001474701.1"; level 2; tag "TAGENE";
chr15	HAVANA	exon	82577014	82577277	0	-	.	gene_id "ENSMUSG00000121507.2"; transcript_id "ENSMUST00000319884.1"; gene_type "lncRNA"; gene_name "ENSMUSG00000121507"; transcript_type "lncRNA"; transcript_name "ENSMUST00000319884"; exon_number 1; exon_id "ENSMUSE00001474701.1"; level 2; tag "TAGENE";
chr15	HAVANA	exon	82577014	82577277	0	-	.	gene_id "ENSMUSG00000121507.2"; transcript_id "ENSMUST00000245694.1"; gene_type "lncRNA"; gene_name "ENSMUSG00000121507"; transcript_type "lncRNA"; transcript_name "ENSMUST00000245694"; exon_number 1; exon_id "ENSMUSE00001474701.1"; level 2; tag "TAGENE";
chr15	HAVANA	exon	82577014	82577277	0	-	.	gene_id "ENSMUSG00000121507.2"; transcript_id "ENSMUST00000242989.1"; gene_type "lncRNA"; gene_name "ENSMUSG00000121507"; transcript_type "lncRNA"; transcript_name "ENSMUST00000242989"; exon_number 1; exon_id "ENSMUSE00001474701.1"; level 2; tag "TAGENE";
chr15	HAVANA	exon	82577014	82577277	0	-	.	gene_id "ENSMUSG00000121507.2"; transcript_id "ENSMUST00000244112.1"; gene_type "lncRNA"; gene_name "ENSMUSG00000121507"; transcript_type "lncRNA"; transcript_name "ENSMUST00000244112"; exon_number 1; exon_id "ENSMUSE00001474701.1"; level 2; tag "TAGENE";
chr15	HAVANA	exon	82577014	82577277	0	-	.	gene_id "ENSMUSG00000121507.2"; transcript_id "ENSMUST00000244252.1"; gene_type "lncRNA"; gene_name "ENSMUSG00000121507"; transcript_type "lncRNA"; transcript_name "ENSMUST00000244252"; exon_number 1; exon_id "ENSMUSE00001474701.1"; level 2; tag "TAGENE";
chr15	HAVANA	exon	82577014	82577277	0	-	.	gene_id "ENSMUSG00000121507.2"; transcript_id "ENSMUST00000245881.1"; gene_type "lncRNA"; gene_name "ENSMUSG00000121507"; transcript_type "lncRNA"; transcript_name "ENSMUST00000245881"; exon_number 1; exon_id "ENSMUSE00001474701.1"; level 2; tag "TAGENE";
chr15	HAVANA	exon	82577014	82577277	0	-	.	gene_id "ENSMUSG00000121507.2"; transcript_id "ENSMUST00000247072.1"; gene_type "lncRNA"; gene_name "ENSMUSG00000121507"; transcript_type "lncRNA"; transcript_name "ENSMUST00000247072"; exon_number 1; exon_id "ENSMUSE00001474701.1"; level 2; tag "TAGENE";
chr15	HAVANA	exon	82577014	82577277	0	-	.	gene_id "ENSMUSG00000121507.2"; transcript_id "ENSMUST00000247164.2"; gene_type "lncRNA"; gene_name "ENSMUSG00000121507"; transcript_type "lncRNA"; transcript_name "ENSMUST00000247164"; exon_number 1; exon_id "ENSMUSE00001474701.1"; level 2; tag "TAGENE";
chr15	HAVANA	exon	82577014	82577277	0	-	.	gene_id "ENSMUSG00000121507.2"; transcript_id "ENSMUST00000319892.1"; gene_type "lncRNA"; gene_name "ENSMUSG00000121507"; transcript_type "lncRNA"; transcript_name "ENSMUST00000319892"; exon_number 1; exon_id "ENSMUSE00001474701.1"; level 2; tag "TAGENE";
chr15	HAVANA	exon	82577014	82577277	0	-	.	gene_id "ENSMUSG00000121507.2"; transcript_id "ENSMUST00000319893.1"; gene_type "lncRNA"; gene_name "ENSMUSG00000121507"; transcript_type "lncRNA"; transcript_name "ENSMUST00000319893"; exon_number 1; exon_id "ENSMUSE00001474701.1"; level 2; tag "TAGENE";
chr15	HAVANA	exon	82577014	82577277	0	-	.	gene_id "ENSMUSG00000121507.2"; transcript_id "ENSMUST00000319894.1"; gene_type "lncRNA"; gene_name "ENSMUSG00000121507"; transcript_type "lncRNA"; transcript_name "ENSMUST00000319894"; exon_number 1; exon_id "ENSMUSE00001474701.1"; level 2; tag "TAGENE";
chr15	HAVANA	exon	82577014	82577277	0	-	.	gene_id "ENSMUSG00000121507.2"; transcript_id "ENSMUST00000319895.1"; gene_type "lncRNA"; gene_name "ENSMUSG00000121507"; transcript_type "lncRNA"; transcript_name "ENSMUST00000319895"; exon_number 1; exon_id "ENSMUSE00001474701.1"; level 2; tag "TAGENE";
chr15	HAVANA	exon	82577014	82577277	0	-	.	gene_id "ENSMUSG00000121507.2"; transcript_id "ENSMUST00000246159.1"; gene_type "lncRNA"; gene_name "ENSMUSG00000121507"; transcript_type "lncRNA"; transcript_name "ENSMUST00000246159"; exon_number 1; exon_id "ENSMUSE00001474701.1"; level 2; tag "TAGENE";
chr15	HAVANA	exon	82577014	82577277	0	-	.	gene_id "ENSMUSG00000121507.2"; transcript_id "ENSMUST00000246449.1"; gene_type "lncRNA"; gene_name "ENSMUSG00000121507"; transcript_type "lncRNA"; transcript_name "ENSMUST00000246449"; exon_number 1; exon_id "ENSMUSE00001474701.1"; level 2; tag "TAGENE";
chr15	HAVANA	exon	82577014	82577277	0	-	.	gene_id "ENSMUSG00000121507.2"; transcript_id "ENSMUST00000319899.1"; gene_type "lncRNA"; gene_name "ENSMUSG00000121507"; transcript_type "lncRNA"; transcript_name "ENSMUST00000319899"; exon_number 1; exon_id "ENSMUSE00001474701.1"; level 2; tag "TAGENE";
chr15	HAVANA	exon	82577014	82577277	0	-	.	gene_id "ENSMUSG00000121507.2"; transcript_id "ENSMUST00000319900.1"; gene_type "lncRNA"; gene_name "ENSMUSG00000121507"; transcript_type "lncRNA"; transcript_name "ENSMUST00000319900"; exon_number 1; exon_id "ENSMUSE00001474701.1"; level 2; tag "TAGENE";
chr15	HAVANA	exon	82577014	82577277	0	-	.	gene_id "ENSMUSG00000121507.2"; transcript_id "ENSMUST00000319901.1"; gene_type "lncRNA"; gene_name "ENSMUSG00000121507"; transcript_type "lncRNA"; transcript_name "ENSMUST00000319901"; exon_number 1; exon_id "ENSMUSE00001474701.1"; level 2; tag "TAGENE";
chr15	HAVANA	exon	82577014	82577277	0	-	.	gene_id "ENSMUSG00000121507.2"; transcript_id "ENSMUST00000246620.1"; gene_type "lncRNA"; gene_name "ENSMUSG00000121507"; transcript_type "lncRNA"; transcript_name "ENSMUST00000246620"; exon_number 1; exon_id "ENSMUSE00001474701.1"; level 2; tag "TAGENE";
chr15	HAVANA	exon	82577014	82577277	0	-	.	gene_id "ENSMUSG00000121507.2"; transcript_id "ENSMUST00000319903.1"; gene_type "lncRNA"; gene_name "ENSMUSG00000121507"; transcript_type "lncRNA"; transcript_name "ENSMUST00000319903"; exon_number 1; exon_id "ENSMUSE00001474701.1"; level 2; tag "TAGENE";
chr15	HAVANA	exon	82577014	82577277	0	-	.	gene_id "ENSMUSG00000121507.2"; transcript_id "ENSMUST00000246809.1"; gene_type "lncRNA"; gene_name "ENSMUSG00000121507"; transcript_type "lncRNA"; transcript_name "ENSMUST00000246809"; exon_number 1; exon_id "ENSMUSE00001474701.1"; level 2; tag "TAGENE";
chr15	HAVANA	exon	82577014	82577277	0	-	.	gene_id "ENSMUSG00000121507.2"; transcript_id "ENSMUST00000246508.1"; gene_type "lncRNA"; gene_name "ENSMUSG00000121507"; transcript_type "lncRNA"; transcript_name "ENSMUST00000246508"; exon_number 1; exon_id "ENSMUSE00001474701.1"; level 2; tag "basic"; tag "TAGENE";
chr15	HAVANA	exon	82577014	82577277	0	-	.	gene_id "ENSMUSG00000121507.2"; transcript_id "ENSMUST00000246827.1"; gene_type "lncRNA"; gene_name "ENSMUSG00000121507"; transcript_type "lncRNA"; transcript_name "ENSMUST00000246827"; exon_number 1; exon_id "ENSMUSE00001474701.1"; level 2; tag "TAGENE";
chr15	HAVANA	exon	82577014	82577277	0	-	.	gene_id "ENSMUSG00000121507.2"; transcript_id "ENSMUST00000319907.1"; gene_type "lncRNA"; gene_name "ENSMUSG00000121507"; transcript_type "lncRNA"; transcript_name "ENSMUST00000319907"; exon_number 1; exon_id "ENSMUSE00001474701.1"; level 2; tag "TAGENE";
chr15	HAVANA	exon	82577014	82577277	0	-	.	gene_id "ENSMUSG00000121507.2"; transcript_id "ENSMUST00000243161.1"; gene_type "lncRNA"; gene_name "ENSMUSG00000121507"; transcript_type "lncRNA"; transcript_name "ENSMUST00000243161"; exon_number 1; exon_id "ENSMUSE00001474701.1"; level 2; tag "TAGENE";
chr15	HAVANA	exon	82577014	82577277	0	-	.	gene_id "ENSMUSG00000121507.2"; transcript_id "ENSMUST00000242161.1"; gene_type "lncRNA"; gene_name "ENSMUSG00000121507"; transcript_type "lncRNA"; transcript_name "ENSMUST00000242161"; exon_number 1; exon_id "ENSMUSE00001474701.1"; level 2; tag "TAGENE";
chr15	HAVANA	exon	82577014	82577278	0	-	.	gene_id "ENSMUSG00000121507.2"; transcript_id "ENSMUST00000319887.1"; gene_type "lncRNA"; gene_name "ENSMUSG00000121507"; transcript_type "lncRNA"; transcript_name "ENSMUST00000319887"; exon_number 1; exon_id "ENSMUSE00001630998.1"; level 2; tag "TAGENE";
chr15	HAVANA	exon	82577014	82577279	0	-	.	gene_id "ENSMUSG00000121507.2"; transcript_id "ENSMUST00000246855.1"; gene_type "lncRNA"; gene_name "ENSMUSG00000121507"; transcript_type "lncRNA"; transcript_name "ENSMUST00000246855"; exon_number 1; exon_id "ENSMUSE00001480365.1"; level 2; tag "TAGENE";
chr15	HAVANA	exon	82577014	82577279	0	-	.	gene_id "ENSMUSG00000121507.2"; transcript_id "ENSMUST00000319889.1"; gene_type "lncRNA"; gene_name "ENSMUSG00000121507"; transcript_type "lncRNA"; transcript_name "ENSMUST00000319889"; exon_number 1; exon_id "ENSMUSE00001480365.1"; level 2; tag "TAGENE";
chr15	HAVANA	exon	82577014	82577279	0	-	.	gene_id "ENSMUSG00000121507.2"; transcript_id "ENSMUST00000319890.1"; gene_type "lncRNA"; gene_name "ENSMUSG00000121507"; transcript_type "lncRNA"; transcript_name "ENSMUST00000319890"; exon_number 1; exon_id "ENSMUSE00001480365.1"; level 2; tag "TAGENE";
chr15	HAVANA	exon	82577014	82577279	0	-	.	gene_id "ENSMUSG00000121507.2"; transcript_id "ENSMUST00000245322.1"; gene_type "lncRNA"; gene_name "ENSMUSG00000121507"; transcript_type "lncRNA"; transcript_name "ENSMUST00000245322"; exon_number 1; exon_id "ENSMUSE00001480365.1"; level 2; tag "TAGENE";
chr15	HAVANA	exon	82577014	82577279	0	-	.	gene_id "ENSMUSG00000121507.2"; transcript_id "ENSMUST00000319902.1"; gene_type "lncRNA"; gene_name "ENSMUSG00000121507"; transcript_type "lncRNA"; transcript_name "ENSMUST00000319902"; exon_number 1; exon_id "ENSMUSE00001480365.1"; level 2; tag "TAGENE";
chr15	HAVANA	exon	82577014	82577280	0	-	.	gene_id "ENSMUSG00000121507.2"; transcript_id "ENSMUST00000240819.2"; gene_type "lncRNA"; gene_name "ENSMUSG00000121507"; transcript_type "lncRNA"; transcript_name "ENSMUST00000240819"; exon_number 1; exon_id "ENSMUSE00001630995.1"; level 2; tag "TAGENE";
chr15	HAVANA	exon	82577014	82577280	0	-	.	gene_id "ENSMUSG00000121507.2"; transcript_id "ENSMUST00000244373.2"; gene_type "lncRNA"; gene_name "ENSMUSG00000121507"; transcript_type "lncRNA"; transcript_name "ENSMUST00000244373"; exon_number 1; exon_id "ENSMUSE00001630995.1"; level 2; tag "TAGENE";
chr15	HAVANA	exon	82577014	82577280	0	-	.	gene_id "ENSMUSG00000121507.2"; transcript_id "ENSMUST00000319888.1"; gene_type "lncRNA"; gene_name "ENSMUSG00000121507"; transcript_type "lncRNA"; transcript_name "ENSMUST00000319888"; exon_number 1; exon_id "ENSMUSE00001630995.1"; level 2; tag "TAGENE";
chr15	HAVANA	exon	82577014	82577280	0	-	.	gene_id "ENSMUSG00000121507.2"; transcript_id "ENSMUST00000242466.1"; gene_type "lncRNA"; gene_name "ENSMUSG00000121507"; transcript_type "lncRNA"; transcript_name "ENSMUST00000242466"; exon_number 1; exon_id "ENSMUSE00001630995.1"; level 2; tag "TAGENE";
chr15	HAVANA	exon	82577014	82577290	0	-	.	gene_id "ENSMUSG00000121507.2"; transcript_id "ENSMUST00000241204.1"; gene_type "lncRNA"; gene_name "ENSMUSG00000121507"; transcript_type "lncRNA"; transcript_name "ENSMUST00000241204"; exon_number 1; exon_id "ENSMUSE00001475701.1"; level 2; tag "TAGENE";
chr15	HAVANA	exon	82577014	82577296	0	-	.	gene_id "ENSMUSG00000121507.2"; transcript_id "ENSMUST00000247359.2"; gene_type "lncRNA"; gene_name "ENSMUSG00000121507"; transcript_type "lncRNA"; transcript_name "ENSMUST00000247359"; exon_number 1; exon_id "ENSMUSE00001631005.1"; level 2; tag "TAGENE";
chr15	HAVANA	exon	82577014	82577296	0	-	.	gene_id "ENSMUSG00000121507.2"; transcript_id "ENSMUST00000243038.2"; gene_type "lncRNA"; gene_name "ENSMUSG00000121507"; transcript_type "lncRNA"; transcript_name "ENSMUST00000243038"; exon_number 1; exon_id "ENSMUSE00001631005.1"; level 2; tag "TAGENE";
chr15	HAVANA	exon	82577014	82577296	0	-	.	gene_id "ENSMUSG00000121507.2"; transcript_id "ENSMUST00000242194.2"; gene_type "lncRNA"; gene_name "ENSMUSG00000121507"; transcript_type "lncRNA"; transcript_name "ENSMUST00000242194"; exon_number 1; exon_id "ENSMUSE00001631005.1"; level 2; tag "TAGENE";
chr15	HAVANA	exon	82577014	82577296	0	-	.	gene_id "ENSMUSG00000121507.2"; transcript_id "ENSMUST00000319880.1"; gene_type "lncRNA"; gene_name "ENSMUSG00000121507"; transcript_type "lncRNA"; transcript_name "ENSMUST00000319880"; exon_number 1; exon_id "ENSMUSE00001631005.1"; level 2; tag "TAGENE";
chr15	HAVANA	exon	82577014	82577296	0	-	.	gene_id "ENSMUSG00000121507.2"; transcript_id "ENSMUST00000244765.2"; gene_type "lncRNA"; gene_name "ENSMUSG00000121507"; transcript_type "lncRNA"; transcript_name "ENSMUST00000244765"; exon_number 1; exon_id "ENSMUSE00001631005.1"; level 2; tag "TAGENE";
chr15	HAVANA	exon	82577014	82577296	0	-	.	gene_id "ENSMUSG00000121507.2"; transcript_id "ENSMUST00000246672.2"; gene_type "lncRNA"; gene_name "ENSMUSG00000121507"; transcript_type "lncRNA"; transcript_name "ENSMUST00000246672"; exon_number 1; exon_id "ENSMUSE00001631005.1"; level 2; tag "TAGENE";
chr15	HAVANA	exon	82577014	82577296	0	-	.	gene_id "ENSMUSG00000121507.2"; transcript_id "ENSMUST00000244989.2"; gene_type "lncRNA"; gene_name "ENSMUSG00000121507"; transcript_type "lncRNA"; transcript_name "ENSMUST00000244989"; exon_number 2; exon_id "ENSMUSE00001631005.1"; level 2; tag "TAGENE";
chr15	HAVANA	exon	82577014	82577296	0	-	.	gene_id "ENSMUSG00000121507.2"; transcript_id "ENSMUST00000319879.1"; gene_type "lncRNA"; gene_name "ENSMUSG00000121507"; transcript_type "lncRNA"; transcript_name "ENSMUST00000319879"; exon_number 1; exon_id "ENSMUSE00001631005.1"; level 2; tag "TAGENE";
chr15	HAVANA	exon	82577014	82577296	0	-	.	gene_id "ENSMUSG00000121507.2"; transcript_id "ENSMUST00000319881.1"; gene_type "lncRNA"; gene_name "ENSMUSG00000121507"; transcript_type "lncRNA"; transcript_name "ENSMUST00000319881"; exon_number 1; exon_id "ENSMUSE00001631005.1"; level 2; tag "TAGENE";
chr15	HAVANA	exon	82577014	82577296	0	-	.	gene_id "ENSMUSG00000121507.2"; transcript_id "ENSMUST00000319883.1"; gene_type "lncRNA"; gene_name "ENSMUSG00000121507"; transcript_type "lncRNA"; transcript_name "ENSMUST00000319883"; exon_number 1; exon_id "ENSMUSE00001631005.1"; level 2; tag "TAGENE";
chr15	HAVANA	exon	82577014	82577296	0	-	.	gene_id "ENSMUSG00000121507.2"; transcript_id "ENSMUST00000319885.1"; gene_type "lncRNA"; gene_name "ENSMUSG00000121507"; transcript_type "lncRNA"; transcript_name "ENSMUST00000319885"; exon_number 1; exon_id "ENSMUSE00001631005.1"; level 2; tag "basic"; tag "TAGENE";
chr15	HAVANA	exon	82577014	82577297	0	-	.	gene_id "ENSMUSG00000121507.2"; transcript_id "ENSMUST00000244377.1"; gene_type "lncRNA"; gene_name "ENSMUSG00000121507"; transcript_type "lncRNA"; transcript_name "ENSMUST00000244377"; exon_number 1; exon_id "ENSMUSE00001483519.1"; level 2; tag "TAGENE";
chr15	HAVANA	exon	82577014	82577298	0	-	.	gene_id "ENSMUSG00000121507.2"; transcript_id "ENSMUST00000246126.1"; gene_type "lncRNA"; gene_name "ENSMUSG00000121507"; transcript_type "lncRNA"; transcript_name "ENSMUST00000246126"; exon_number 1; exon_id "ENSMUSE00001486237.1"; level 2; tag "TAGENE";
chr15	HAVANA	exon	82577014	82577298	0	-	.	gene_id "ENSMUSG00000121507.2"; transcript_id "ENSMUST00000246805.2"; gene_type "lncRNA"; gene_name "ENSMUSG00000121507"; transcript_type "lncRNA"; transcript_name "ENSMUST00000246805"; exon_number 1; exon_id "ENSMUSE00001486237.1"; level 2; tag "TAGENE";
chr15	HAVANA	exon	82577014	82577298	0	-	.	gene_id "ENSMUSG00000121507.2"; transcript_id "ENSMUST00000245588.1"; gene_type "lncRNA"; gene_name "ENSMUSG00000121507"; transcript_type "lncRNA"; transcript_name "ENSMUST00000245588"; exon_number 1; exon_id "ENSMUSE00001486237.1"; level 2; tag "TAGENE";
chr15	HAVANA	exon	82577014	82577300	0	-	.	gene_id "ENSMUSG00000121507.2"; transcript_id "ENSMUST00000247484.2"; gene_type "lncRNA"; gene_name "ENSMUSG00000121507"; transcript_type "lncRNA"; transcript_name "ENSMUST00000247484"; exon_number 1; exon_id "ENSMUSE00001491069.1"; level 2; tag "TAGENE";
chr15	HAVANA	exon	82577014	82577309	0	-	.	gene_id "ENSMUSG00000121507.2"; transcript_id "ENSMUST00000319878.1"; gene_type "lncRNA"; gene_name "ENSMUSG00000121507"; transcript_type "lncRNA"; transcript_name "ENSMUST00000319878"; exon_number 1; exon_id "ENSMUSE00001630983.1"; level 2; tag "TAGENE";
chr15	HAVANA	exon	82577014	82577310	0	-	.	gene_id "ENSMUSG00000121507.2"; transcript_id "ENSMUST00000246120.2"; gene_type "lncRNA"; gene_name "ENSMUSG00000121507"; transcript_type "lncRNA"; transcript_name "ENSMUST00000246120"; exon_number 1; exon_id "ENSMUSE00001630997.1"; level 2; tag "TAGENE";
chr15	HAVANA	exon	82577014	82577310	0	-	.	gene_id "ENSMUSG00000121507.2"; transcript_id "ENSMUST00000319877.1"; gene_type "lncRNA"; gene_name "ENSMUSG00000121507"; transcript_type "lncRNA"; transcript_name "ENSMUST00000319877"; exon_number 1; exon_id "ENSMUSE00001630997.1"; level 2; tag "TAGENE";
chr15	HAVANA	exon	82577014	82577313	0	-	.	gene_id "ENSMUSG00000121507.2"; transcript_id "ENSMUST00000247486.1"; gene_type "lncRNA"; gene_name "ENSMUSG00000121507"; transcript_type "lncRNA"; transcript_name "ENSMUST00000247486"; exon_number 1; exon_id "ENSMUSE00001491074.1"; level 2; tag "TAGENE";
chr15	HAVANA	exon	82577014	82577319	0	-	.	gene_id "ENSMUSG00000121507.2"; transcript_id "ENSMUST00000243077.2"; gene_type "lncRNA"; gene_name "ENSMUSG00000121507"; transcript_type "lncRNA"; transcript_name "ENSMUST00000243077"; exon_number 1; exon_id "ENSMUSE00001630984.1"; level 2; tag "TAGENE";
chr15	HAVANA	exon	82577014	82577319	0	-	.	gene_id "ENSMUSG00000121507.2"; transcript_id "ENSMUST00000246935.2"; gene_type "lncRNA"; gene_name "ENSMUSG00000121507"; transcript_type "lncRNA"; transcript_name "ENSMUST00000246935"; exon_number 1; exon_id "ENSMUSE00001630984.1"; level 2; tag "TAGENE";
chr15	HAVANA	exon	82577014	82577319	0	-	.	gene_id "ENSMUSG00000121507.2"; transcript_id "ENSMUST00000245565.1"; gene_type "lncRNA"; gene_name "ENSMUSG00000121507"; transcript_type "lncRNA"; transcript_name "ENSMUST00000245565"; exon_number 1; exon_id "ENSMUSE00001630984.1"; level 2; tag "TAGENE";
chr15	HAVANA	exon	82577014	82577319	0	-	.	gene_id "ENSMUSG00000121507.2"; transcript_id "ENSMUST00000319869.1"; gene_type "lncRNA"; gene_name "ENSMUSG00000121507"; transcript_type "lncRNA"; transcript_name "ENSMUST00000319869"; exon_number 1; exon_id "ENSMUSE00001630984.1"; level 2; tag "TAGENE";
chr15	HAVANA	exon	82577014	82577713	0	-	.	gene_id "ENSMUSG00000121507.2"; transcript_id "ENSMUST00000319848.1"; gene_type "lncRNA"; gene_name "ENSMUSG00000121507"; transcript_type "lncRNA"; transcript_name "ENSMUST00000319848"; exon_number 2; exon_id "ENSMUSE00001631025.1"; level 2; tag "basic"; tag "TAGENE";
chr15	HAVANA	exon	82577014	82577981	0	-	.	gene_id "ENSMUSG00000121507.2"; transcript_id "ENSMUST00000100380.6"; gene_type "lncRNA"; gene_name "ENSMUSG00000121507"; transcript_type "lncRNA"; transcript_name "ENSMUST00000100380"; exon_number 1; exon_id "ENSMUSE00001630985.1"; level 2; transcript_support_level "2"; tag "TAGENE"; havana_transcript "OTTMUST00000171727.1";
chr15	HAVANA	exon	82577014	82578054	0	-	.	gene_id "ENSMUSG00000121507.2"; transcript_id "ENSMUST00000319858.1"; gene_type "lncRNA"; gene_name "ENSMUSG00000121507"; transcript_type "lncRNA"; transcript_name "ENSMUST00000319858"; exon_number 2; exon_id "ENSMUSE00001630975.1"; level 2; tag "basic"; tag "TAGENE";
chr15	HAVANA	exon	82577594	82578054	0	-	.	gene_id "ENSMUSG00000121507.2"; transcript_id "ENSMUST00000319862.1"; gene_type "lncRNA"; gene_name "ENSMUSG00000121507"; transcript_type "lncRNA"; transcript_name "ENSMUST00000319862"; exon_number 3; exon_id "ENSMUSE00001631027.1"; level 2; tag "TAGENE";
chr15	HAVANA	transcript	82577594	82591569	0	-	.	gene_id "ENSMUSG00000121507.2"; transcript_id "ENSMUST00000319862.1"; gene_type "lncRNA"; gene_name "ENSMUSG00000121507"; transcript_type "lncRNA"; transcript_name "ENSMUST00000319862"; level 2; tag "TAGENE";
chr15	HAVANA	exon	82577609	82578279	0	-	.	gene_id "ENSMUSG00000121507.2"; transcript_id "ENSMUST00000247208.1"; gene_type "lncRNA"; gene_name "ENSMUSG00000121507"; transcript_type "lncRNA"; transcript_name "ENSMUST00000247208"; exon_number 2; exon_id "ENSMUSE00001490273.1"; level 2; tag "TAGENE";
chr15	HAVANA	transcript	82577609	82591566	0	-	.	gene_id "ENSMUSG00000121507.2"; transcript_id "ENSMUST00000247208.1"; gene_type "lncRNA"; gene_name "ENSMUSG00000121507"; transcript_type "lncRNA"; transcript_name "ENSMUST00000247208"; level 2; tag "TAGENE";
chr15	HAVANA	exon	82577772	82578054	0	-	.	gene_id "ENSMUSG00000121507.2"; transcript_id "ENSMUST00000229532.2"; gene_type "lncRNA"; gene_name "ENSMUSG00000121507"; transcript_type "lncRNA"; transcript_name "ENSMUST00000229532"; exon_number 2; exon_id "ENSMUSE00001443263.2"; level 2; havana_transcript "OTTMUST00000171729.1";
chr15	HAVANA	transcript	82577772	82591554	0	-	.	gene_id "ENSMUSG00000121507.2"; transcript_id "ENSMUST00000229532.2"; gene_type "lncRNA"; gene_name "ENSMUSG00000121507"; transcript_type "lncRNA"; transcript_name "ENSMUST00000229532"; level 2; havana_transcript "OTTMUST00000171729.1";
chr15	HAVANA	exon	82579024	82579158	0	-	.	gene_id "ENSMUSG00000121507.2"; transcript_id "ENSMUST00000319863.1"; gene_type "lncRNA"; gene_name "ENSMUSG00000121507"; transcript_type "lncRNA"; transcript_name "ENSMUST00000319863"; exon_number 2; exon_id "ENSMUSE00001630992.1"; level 2; tag "TAGENE";
chr15	HAVANA	transcript	82579024	82591563	0	-	.	gene_id "ENSMUSG00000121507.2"; transcript_id "ENSMUST00000319863.1"; gene_type "lncRNA"; gene_name "ENSMUSG00000121507"; transcript_type "lncRNA"; transcript_name "ENSMUST00000319863"; level 2; tag "TAGENE";
chr15	HAVANA	exon	82580810	82581291	0	-	.	gene_id "ENSMUSG00000121507.2"; transcript_id "ENSMUST00000319864.1"; gene_type "lncRNA"; gene_name "ENSMUSG00000121507"; transcript_type "lncRNA"; transcript_name "ENSMUST00000319864"; exon_number 3; exon_id "ENSMUSE00001631022.1"; level 2; tag "TAGENE";
chr15	HAVANA	transcript	82580810	82591569	0	-	.	gene_id "ENSMUSG00000121507.2"; transcript_id "ENSMUST00000319864.1"; gene_type "lncRNA"; gene_name "ENSMUSG00000121507"; transcript_type "lncRNA"; transcript_name "ENSMUST00000319864"; level 2; tag "TAGENE";
chr15	HAVANA	exon	82581716	82582307	0	-	.	gene_id "ENSMUSG00000121507.2"; transcript_id "ENSMUST00000319865.1"; gene_type "lncRNA"; gene_name "ENSMUSG00000121507"; transcript_type "lncRNA"; transcript_name "ENSMUST00000319865"; exon_number 2; exon_id "ENSMUSE00001631017.1"; level 2; tag "TAGENE";
chr15	HAVANA	transcript	82581716	82591569	0	-	.	gene_id "ENSMUSG00000121507.2"; transcript_id "ENSMUST00000319865.1"; gene_type "lncRNA"; gene_name "ENSMUSG00000121507"; transcript_type "lncRNA"; transcript_name "ENSMUST00000319865"; level 2; tag "TAGENE";
chr15	HAVANA	exon	82586347	82586490	0	-	.	gene_id "ENSMUSG00000121507.2"; transcript_id "ENSMUST00000245253.2"; gene_type "lncRNA"; gene_name "ENSMUSG00000121507"; transcript_type "lncRNA"; transcript_name "ENSMUST00000245253"; exon_number 3; exon_id "ENSMUSE00001629091.1"; level 2; tag "TAGENE";
chr15	HAVANA	transcript	82586347	82591654	0	-	.	gene_id "ENSMUSG00000121507.2"; transcript_id "ENSMUST00000245253.2"; gene_type "lncRNA"; gene_name "ENSMUSG00000121507"; transcript_type "lncRNA"; transcript_name "ENSMUST00000245253"; level 2; tag "TAGENE";
chr15	HAVANA	exon	82586349	82586487	0	-	.	gene_id "ENSMUSG00000121507.2"; transcript_id "ENSMUST00000318641.1"; gene_type "lncRNA"; gene_name "ENSMUSG00000121507"; transcript_type "lncRNA"; transcript_name "ENSMUST00000318641"; exon_number 3; exon_id "ENSMUSE00001486282.1"; level 2; tag "TAGENE";
chr15	HAVANA	exon	82586349	82586487	0	-	.	gene_id "ENSMUSG00000121507.2"; transcript_id "ENSMUST00000245604.2"; gene_type "lncRNA"; gene_name "ENSMUSG00000121507"; transcript_type "lncRNA"; transcript_name "ENSMUST00000245604"; exon_number 3; exon_id "ENSMUSE00001486282.1"; level 2; tag "TAGENE";
chr15	HAVANA	transcript	82586349	82591561	0	-	.	gene_id "ENSMUSG00000121507.2"; transcript_id "ENSMUST00000318641.1"; gene_type "lncRNA"; gene_name "ENSMUSG00000121507"; transcript_type "lncRNA"; transcript_name "ENSMUST00000318641"; level 2; tag "TAGENE";
chr15	HAVANA	transcript	82586349	82591570	0	-	.	gene_id "ENSMUSG00000121507.2"; transcript_id "ENSMUST00000245604.2"; gene_type "lncRNA"; gene_name "ENSMUSG00000121507"; transcript_type "lncRNA"; transcript_name "ENSMUST00000245604"; level 2; tag "TAGENE";
chr15	HAVANA	exon	82586350	82586487	0	-	.	gene_id "ENSMUSG00000121507.2"; transcript_id "ENSMUST00000246668.1"; gene_type "lncRNA"; gene_name "ENSMUSG00000121507"; transcript_type "lncRNA"; transcript_name "ENSMUST00000246668"; exon_number 2; exon_id "ENSMUSE00001488850.1"; level 2; tag "TAGENE";
chr15	HAVANA	exon	82586350	82586490	0	-	.	gene_id "ENSMUSG00000121507.2"; transcript_id "ENSMUST00000318639.1"; gene_type "lncRNA"; gene_name "ENSMUSG00000121507"; transcript_type "lncRNA"; transcript_name "ENSMUST00000318639"; exon_number 3; exon_id "ENSMUSE00001485477.1"; level 2; tag "TAGENE";
chr15	HAVANA	exon	82586350	82586490	0	-	.	gene_id "ENSMUSG00000121507.2"; transcript_id "ENSMUST00000246114.1"; gene_type "lncRNA"; gene_name "ENSMUSG00000121507"; transcript_type "lncRNA"; transcript_name "ENSMUST00000246114"; exon_number 2; exon_id "ENSMUSE00001485477.1"; level 2; tag "TAGENE";
chr15	HAVANA	transcript	82586350	82591566	0	-	.	gene_id "ENSMUSG00000121507.2"; transcript_id "ENSMUST00000318639.1"; gene_type "lncRNA"; gene_name "ENSMUSG00000121507"; transcript_type "lncRNA"; transcript_name "ENSMUST00000318639"; level 2; tag "TAGENE";
chr15	HAVANA	transcript	82586350	82591569	0	-	.	gene_id "ENSMUSG00000121507.2"; transcript_id "ENSMUST00000246114.1"; gene_type "lncRNA"; gene_name "ENSMUSG00000121507"; transcript_type "lncRNA"; transcript_name "ENSMUST00000246114"; level 2; tag "TAGENE";
chr15	HAVANA	transcript	82586350	82591569	0	-	.	gene_id "ENSMUSG00000121507.2"; transcript_id "ENSMUST00000246668.1"; gene_type "lncRNA"; gene_name "ENSMUSG00000121507"; transcript_type "lncRNA"; transcript_name "ENSMUST00000246668"; level 2; tag "TAGENE";
chr15	HAVANA	exon	82586352	82586487	0	-	.	gene_id "ENSMUSG00000121507.2"; transcript_id "ENSMUST00000318640.1"; gene_type "lncRNA"; gene_name "ENSMUSG00000121507"; transcript_type "lncRNA"; transcript_name "ENSMUST00000318640"; exon_number 3; exon_id "ENSMUSE00001629090.1"; level 2; tag "TAGENE";
chr15	HAVANA	transcript	82586352	82591566	0	-	.	gene_id "ENSMUSG00000121507.2"; transcript_id "ENSMUST00000318640.1"; gene_type "lncRNA"; gene_name "ENSMUSG00000121507"; transcript_type "lncRNA"; transcript_name "ENSMUST00000318640"; level 2; tag "TAGENE";
chr15	HAVANA	transcript	82589207	82591570	0	-	.	gene_id "ENSMUSG00000121507.2"; transcript_id "ENSMUST00000245303.2"; gene_type "lncRNA"; gene_name "ENSMUSG00000121507"; transcript_type "lncRNA"; transcript_name "ENSMUST00000245303"; level 2; tag "TAGENE";
chr15	HAVANA	exon	82589207	82591570	0	-	.	gene_id "ENSMUSG00000121507.2"; transcript_id "ENSMUST00000245303.2"; gene_type "lncRNA"; gene_name "ENSMUSG00000121507"; transcript_type "lncRNA"; transcript_name "ENSMUST00000245303"; exon_number 1; exon_id "ENSMUSE00001629092.1"; level 2; tag "TAGENE";
chr15	HAVANA	exon	82589235	82590500	0	-	.	gene_id "ENSMUSG00000121507.2"; transcript_id "ENSMUST00000230059.4"; gene_type "lncRNA"; gene_name "ENSMUSG00000121507"; transcript_type "lncRNA"; transcript_name "ENSMUST00000230059"; exon_number 2; exon_id "ENSMUSE00001629094.1"; level 2; tag "TAGENE"; havana_transcript "OTTMUST00000171731.1";
chr15	HAVANA	transcript	82589235	82591571	0	-	.	gene_id "ENSMUSG00000121507.2"; transcript_id "ENSMUST00000230059.4"; gene_type "lncRNA"; gene_name "ENSMUSG00000121507"; transcript_type "lncRNA"; transcript_name "ENSMUST00000230059"; level 2; tag "TAGENE"; havana_transcript "OTTMUST00000171731.1";
chr15	HAVANA	exon	82589777	82589846	0	-	.	gene_id "ENSMUSG00000116354.4"; transcript_id "ENSMUST00000229065.2"; gene_type "transcribed_unprocessed_pseudogene"; gene_name "Cyp2d38-ps"; transcript_type "transcribed_unprocessed_pseudogene"; transcript_name "Cyp2d38-ps-201"; exon_number 4; exon_id "ENSMUSE00001439192.2"; level 2; mgi_id "MGI:3780075"; ont "PGO:0000005"; ont "PGO:0000019"; tag "basic"; tag "Ensembl_canonical"; tag "GENCODE_Primary"; havana_gene "OTTMUSG00000071021.1"; havana_transcript "OTTMUST00000171730.1";
chr15	HAVANA	gene	82589777	82591466	0	-	.	gene_id "ENSMUSG00000116354.4"; gene_type "transcribed_unprocessed_pseudogene"; gene_name "Cyp2d38-ps"; level 2; mgi_id "MGI:3780075"; havana_gene "OTTMUSG00000071021.1";
chr15	HAVANA	transcript	82589777	82591466	0	-	.	gene_id "ENSMUSG00000116354.4"; transcript_id "ENSMUST00000229065.2"; gene_type "transcribed_unprocessed_pseudogene"; gene_name "Cyp2d38-ps"; transcript_type "transcribed_unprocessed_pseudogene"; transcript_name "Cyp2d38-ps-201"; level 2; mgi_id "MGI:3780075"; ont "PGO:0000005"; ont "PGO:0000019"; tag "basic"; tag "Ensembl_canonical"; tag "GENCODE_Primary"; havana_gene "OTTMUSG00000071021.1"; havana_transcript "OTTMUST00000171730.1";
chr15	HAVANA	exon	82589897	82590048	0	-	.	gene_id "ENSMUSG00000116354.4"; transcript_id "ENSMUST00000229065.2"; gene_type "transcribed_unprocessed_pseudogene"; gene_name "Cyp2d38-ps"; transcript_type "transcribed_unprocessed_pseudogene"; transcript_name "Cyp2d38-ps-201"; exon_number 3; exon_id "ENSMUSE00001440431.2"; level 2; mgi_id "MGI:3780075"; ont "PGO:0000005"; ont "PGO:0000019"; tag "basic"; tag "Ensembl_canonical"; tag "GENCODE_Primary"; havana_gene "OTTMUSG00000071021.1"; havana_transcript "OTTMUST00000171730.1";
chr15	HAVANA	exon	82590123	82590471	0	-	.	gene_id "ENSMUSG00000121507.2"; transcript_id "ENSMUST00000318642.1"; gene_type "lncRNA"; gene_name "ENSMUSG00000121507"; transcript_type "lncRNA"; transcript_name "ENSMUST00000318642"; exon_number 2; exon_id "ENSMUSE00001629085.1"; level 2; tag "TAGENE";
chr15	HAVANA	transcript	82590123	82591566	0	-	.	gene_id "ENSMUSG00000121507.2"; transcript_id "ENSMUST00000318642.1"; gene_type "lncRNA"; gene_name "ENSMUSG00000121507"; transcript_type "lncRNA"; transcript_name "ENSMUST00000318642"; level 2; tag "TAGENE";
chr15	HAVANA	exon	82590243	82590348	0	-	.	gene_id "ENSMUSG00000121507.2"; transcript_id "ENSMUST00000318640.1"; gene_type "lncRNA"; gene_name "ENSMUSG00000121507"; transcript_type "lncRNA"; transcript_name "ENSMUST00000318640"; exon_number 2; exon_id "ENSMUSE00001629086.1"; level 2; tag "TAGENE";
chr15	HAVANA	exon	82590243	82590471	0	-	.	gene_id "ENSMUSG00000121507.2"; transcript_id "ENSMUST00000318641.1"; gene_type "lncRNA"; gene_name "ENSMUSG00000121507"; transcript_type "lncRNA"; transcript_name "ENSMUST00000318641"; exon_number 2; exon_id "ENSMUSE00001629097.1"; level 2; tag "TAGENE";
chr15	HAVANA	exon	82590243	82590471	0	-	.	gene_id "ENSMUSG00000121507.2"; transcript_id "ENSMUST00000318639.1"; gene_type "lncRNA"; gene_name "ENSMUSG00000121507"; transcript_type "lncRNA"; transcript_name "ENSMUST00000318639"; exon_number 2; exon_id "ENSMUSE00001629097.1"; level 2; tag "TAGENE";
chr15	HAVANA	exon	82590243	82590500	0	-	.	gene_id "ENSMUSG00000121507.2"; transcript_id "ENSMUST00000319843.1"; gene_type "lncRNA"; gene_name "ENSMUSG00000121507"; transcript_type "lncRNA"; transcript_name "ENSMUST00000319843"; exon_number 2; exon_id "ENSMUSE00001485479.1"; level 2; tag "TAGENE";
chr15	HAVANA	exon	82590243	82590500	0	-	.	gene_id "ENSMUSG00000121507.2"; transcript_id "ENSMUST00000319859.1"; gene_type "lncRNA"; gene_name "ENSMUSG00000121507"; transcript_type "lncRNA"; transcript_name "ENSMUST00000319859"; exon_number 2; exon_id "ENSMUSE00001485479.1"; level 2; tag "TAGENE";
chr15	HAVANA	exon	82590243	82590500	0	-	.	gene_id "ENSMUSG00000121507.2"; transcript_id "ENSMUST00000319862.1"; gene_type "lncRNA"; gene_name "ENSMUSG00000121507"; transcript_type "lncRNA"; transcript_name "ENSMUST00000319862"; exon_number 2; exon_id "ENSMUSE00001485479.1"; level 2; tag "TAGENE";
chr15	HAVANA	exon	82590243	82590500	0	-	.	gene_id "ENSMUSG00000121507.2"; transcript_id "ENSMUST00000319864.1"; gene_type "lncRNA"; gene_name "ENSMUSG00000121507"; transcript_type "lncRNA"; transcript_name "ENSMUST00000319864"; exon_number 2; exon_id "ENSMUSE00001485479.1"; level 2; tag "TAGENE";
chr15	HAVANA	exon	82590243	82590500	0	-	.	gene_id "ENSMUSG00000121507.2"; transcript_id "ENSMUST00000245253.2"; gene_type "lncRNA"; gene_name "ENSMUSG00000121507"; transcript_type "lncRNA"; transcript_name "ENSMUST00000245253"; exon_number 2; exon_id "ENSMUSE00001485479.1"; level 2; tag "TAGENE";
chr15	HAVANA	exon	82590243	82590500	0	-	.	gene_id "ENSMUSG00000121507.2"; transcript_id "ENSMUST00000245604.2"; gene_type "lncRNA"; gene_name "ENSMUSG00000121507"; transcript_type "lncRNA"; transcript_name "ENSMUST00000245604"; exon_number 2; exon_id "ENSMUSE00001485479.1"; level 2; tag "TAGENE";
chr15	HAVANA	exon	82590328	82590500	0	-	.	gene_id "ENSMUSG00000116354.4"; transcript_id "ENSMUST00000229065.2"; gene_type "transcribed_unprocessed_pseudogene"; gene_name "Cyp2d38-ps"; transcript_type "transcribed_unprocessed_pseudogene"; transcript_name "Cyp2d38-ps-201"; exon_number 2; exon_id "ENSMUSE00001438903.2"; level 2; mgi_id "MGI:3780075"; ont "PGO:0000005"; ont "PGO:0000019"; tag "basic"; tag "Ensembl_canonical"; tag "GENCODE_Primary"; havana_gene "OTTMUSG00000071021.1"; havana_transcript "OTTMUST00000171730.1";
chr15	HAVANA	exon	82591313	82591466	0	-	.	gene_id "ENSMUSG00000121507.2"; transcript_id "ENSMUST00000319860.1"; gene_type "lncRNA"; gene_name "ENSMUSG00000121507"; transcript_type "lncRNA"; transcript_name "ENSMUST00000319860"; exon_number 1; exon_id "ENSMUSE00001631004.1"; level 2; tag "TAGENE";
chr15	HAVANA	exon	82591313	82591466	0	-	.	gene_id "ENSMUSG00000116354.4"; transcript_id "ENSMUST00000229065.2"; gene_type "transcribed_unprocessed_pseudogene"; gene_name "Cyp2d38-ps"; transcript_type "transcribed_unprocessed_pseudogene"; transcript_name "Cyp2d38-ps-201"; exon_number 1; exon_id "ENSMUSE00001436881.2"; level 2; mgi_id "MGI:3780075"; ont "PGO:0000005"; ont "PGO:0000019"; tag "basic"; tag "Ensembl_canonical"; tag "GENCODE_Primary"; havana_gene "OTTMUSG00000071021.1"; havana_transcript "OTTMUST00000171730.1";
chr15	HAVANA	exon	82591313	82591554	0	-	.	gene_id "ENSMUSG00000121507.2"; transcript_id "ENSMUST00000229532.2"; gene_type "lncRNA"; gene_name "ENSMUSG00000121507"; transcript_type "lncRNA"; transcript_name "ENSMUST00000229532"; exon_number 1; exon_id "ENSMUSE00001437803.2"; level 2; havana_transcript "OTTMUST00000171729.1";
chr15	HAVANA	exon	82591313	82591561	0	-	.	gene_id "ENSMUSG00000121507.2"; transcript_id "ENSMUST00000318641.1"; gene_type "lncRNA"; gene_name "ENSMUSG00000121507"; transcript_type "lncRNA"; transcript_name "ENSMUST00000318641"; exon_number 1; exon_id "ENSMUSE00001629096.1"; level 2; tag "TAGENE";
chr15	HAVANA	exon	82591313	82591563	0	-	.	gene_id "ENSMUSG00000121507.2"; transcript_id "ENSMUST00000319836.1"; gene_type "lncRNA"; gene_name "ENSMUSG00000121507"; transcript_type "lncRNA"; transcript_name "ENSMUST00000319836"; exon_number 1; exon_id "ENSMUSE00001631021.1"; level 2; tag "TAGENE";
chr15	HAVANA	exon	82591313	82591563	0	-	.	gene_id "ENSMUSG00000121507.2"; transcript_id "ENSMUST00000319863.1"; gene_type "lncRNA"; gene_name "ENSMUSG00000121507"; transcript_type "lncRNA"; transcript_name "ENSMUST00000319863"; exon_number 1; exon_id "ENSMUSE00001631021.1"; level 2; tag "TAGENE";
chr15	HAVANA	exon	82591313	82591565	0	-	.	gene_id "ENSMUSG00000121507.2"; transcript_id "ENSMUST00000319859.1"; gene_type "lncRNA"; gene_name "ENSMUSG00000121507"; transcript_type "lncRNA"; transcript_name "ENSMUST00000319859"; exon_number 1; exon_id "ENSMUSE00001631024.1"; level 2; tag "TAGENE";
chr15	HAVANA	exon	82591313	82591566	0	-	.	gene_id "ENSMUSG00000121507.2"; transcript_id "ENSMUST00000319835.1"; gene_type "lncRNA"; gene_name "ENSMUSG00000121507"; transcript_type "lncRNA"; transcript_name "ENSMUST00000319835"; exon_number 1; exon_id "ENSMUSE00001490272.1"; level 2; tag "TAGENE";
chr15	HAVANA	exon	82591313	82591566	0	-	.	gene_id "ENSMUSG00000121507.2"; transcript_id "ENSMUST00000244989.2"; gene_type "lncRNA"; gene_name "ENSMUSG00000121507"; transcript_type "lncRNA"; transcript_name "ENSMUST00000244989"; exon_number 1; exon_id "ENSMUSE00001490272.1"; level 2; tag "TAGENE";
chr15	HAVANA	exon	82591313	82591566	0	-	.	gene_id "ENSMUSG00000121507.2"; transcript_id "ENSMUST00000319848.1"; gene_type "lncRNA"; gene_name "ENSMUSG00000121507"; transcript_type "lncRNA"; transcript_name "ENSMUST00000319848"; exon_number 1; exon_id "ENSMUSE00001490272.1"; level 2; tag "basic"; tag "TAGENE";
chr15	HAVANA	exon	82591313	82591566	0	-	.	gene_id "ENSMUSG00000121507.2"; transcript_id "ENSMUST00000319849.1"; gene_type "lncRNA"; gene_name "ENSMUSG00000121507"; transcript_type "lncRNA"; transcript_name "ENSMUST00000319849"; exon_number 1; exon_id "ENSMUSE00001490272.1"; level 2; tag "TAGENE";
chr15	HAVANA	exon	82591313	82591566	0	-	.	gene_id "ENSMUSG00000121507.2"; transcript_id "ENSMUST00000319850.1"; gene_type "lncRNA"; gene_name "ENSMUSG00000121507"; transcript_type "lncRNA"; transcript_name "ENSMUST00000319850"; exon_number 1; exon_id "ENSMUSE00001490272.1"; level 2; tag "TAGENE";
chr15	HAVANA	exon	82591313	82591566	0	-	.	gene_id "ENSMUSG00000121507.2"; transcript_id "ENSMUST00000319851.1"; gene_type "lncRNA"; gene_name "ENSMUSG00000121507"; transcript_type "lncRNA"; transcript_name "ENSMUST00000319851"; exon_number 1; exon_id "ENSMUSE00001490272.1"; level 2; tag "TAGENE";
chr15	HAVANA	exon	82591313	82591566	0	-	.	gene_id "ENSMUSG00000121507.2"; transcript_id "ENSMUST00000319855.1"; gene_type "lncRNA"; gene_name "ENSMUSG00000121507"; transcript_type "lncRNA"; transcript_name "ENSMUST00000319855"; exon_number 1; exon_id "ENSMUSE00001490272.1"; level 2; tag "TAGENE";
chr15	HAVANA	exon	82591313	82591566	0	-	.	gene_id "ENSMUSG00000121507.2"; transcript_id "ENSMUST00000319856.1"; gene_type "lncRNA"; gene_name "ENSMUSG00000121507"; transcript_type "lncRNA"; transcript_name "ENSMUST00000319856"; exon_number 1; exon_id "ENSMUSE00001490272.1"; level 2; tag "TAGENE";
chr15	HAVANA	exon	82591313	82591566	0	-	.	gene_id "ENSMUSG00000121507.2"; transcript_id "ENSMUST00000319857.1"; gene_type "lncRNA"; gene_name "ENSMUSG00000121507"; transcript_type "lncRNA"; transcript_name "ENSMUST00000319857"; exon_number 1; exon_id "ENSMUSE00001490272.1"; level 2; tag "TAGENE";
chr15	HAVANA	exon	82591313	82591566	0	-	.	gene_id "ENSMUSG00000121507.2"; transcript_id "ENSMUST00000247208.1"; gene_type "lncRNA"; gene_name "ENSMUSG00000121507"; transcript_type "lncRNA"; transcript_name "ENSMUST00000247208"; exon_number 1; exon_id "ENSMUSE00001490272.1"; level 2; tag "TAGENE";
chr15	HAVANA	exon	82591313	82591566	0	-	.	gene_id "ENSMUSG00000121507.2"; transcript_id "ENSMUST00000318639.1"; gene_type "lncRNA"; gene_name "ENSMUSG00000121507"; transcript_type "lncRNA"; transcript_name "ENSMUST00000318639"; exon_number 1; exon_id "ENSMUSE00001490272.1"; level 2; tag "TAGENE";
chr15	HAVANA	exon	82591313	82591566	0	-	.	gene_id "ENSMUSG00000121507.2"; transcript_id "ENSMUST00000318640.1"; gene_type "lncRNA"; gene_name "ENSMUSG00000121507"; transcript_type "lncRNA"; transcript_name "ENSMUST00000318640"; exon_number 1; exon_id "ENSMUSE00001490272.1"; level 2; tag "TAGENE";
chr15	HAVANA	exon	82591313	82591566	0	-	.	gene_id "ENSMUSG00000121507.2"; transcript_id "ENSMUST00000318642.1"; gene_type "lncRNA"; gene_name "ENSMUSG00000121507"; transcript_type "lncRNA"; transcript_name "ENSMUST00000318642"; exon_number 1; exon_id "ENSMUSE00001490272.1"; level 2; tag "TAGENE";
chr15	HAVANA	exon	82591313	82591567	0	-	.	gene_id "ENSMUSG00000121507.2"; transcript_id "ENSMUST00000319846.1"; gene_type "lncRNA"; gene_name "ENSMUSG00000121507"; transcript_type "lncRNA"; transcript_name "ENSMUST00000319846"; exon_number 1; exon_id "ENSMUSE00001631042.1"; level 2; tag "TAGENE";
chr15	HAVANA	exon	82591313	82591568	0	-	.	gene_id "ENSMUSG00000121507.2"; transcript_id "ENSMUST00000319834.1"; gene_type "lncRNA"; gene_name "ENSMUSG00000121507"; transcript_type "lncRNA"; transcript_name "ENSMUST00000319834"; exon_number 1; exon_id "ENSMUSE00001630989.1"; level 2; tag "TAGENE";
chr15	HAVANA	exon	82591313	82591568	0	-	.	gene_id "ENSMUSG00000121507.2"; transcript_id "ENSMUST00000319852.1"; gene_type "lncRNA"; gene_name "ENSMUSG00000121507"; transcript_type "lncRNA"; transcript_name "ENSMUST00000319852"; exon_number 1; exon_id "ENSMUSE00001630989.1"; level 2; tag "TAGENE";
chr15	HAVANA	exon	82591313	82591569	0	-	.	gene_id "ENSMUSG00000121507.2"; transcript_id "ENSMUST00000319831.1"; gene_type "lncRNA"; gene_name "ENSMUSG00000121507"; transcript_type "lncRNA"; transcript_name "ENSMUST00000319831"; exon_number 1; exon_id "ENSMUSE00001485478.1"; level 2; tag "TAGENE";
chr15	HAVANA	exon	82591313	82591569	0	-	.	gene_id "ENSMUSG00000121507.2"; transcript_id "ENSMUST00000319832.1"; gene_type "lncRNA"; gene_name "ENSMUSG00000121507"; transcript_type "lncRNA"; transcript_name "ENSMUST00000319832"; exon_number 1; exon_id "ENSMUSE00001485478.1"; level 2; tag "Ensembl_canonical"; tag "GENCODE_Primary"; tag "TAGENE";
chr15	HAVANA	exon	82591313	82591569	0	-	.	gene_id "ENSMUSG00000121507.2"; transcript_id "ENSMUST00000319833.1"; gene_type "lncRNA"; gene_name "ENSMUSG00000121507"; transcript_type "lncRNA"; transcript_name "ENSMUST00000319833"; exon_number 1; exon_id "ENSMUSE00001485478.1"; level 2; tag "TAGENE";
chr15	HAVANA	exon	82591313	82591569	0	-	.	gene_id "ENSMUSG00000121507.2"; transcript_id "ENSMUST00000319837.1"; gene_type "lncRNA"; gene_name "ENSMUSG00000121507"; transcript_type "lncRNA"; transcript_name "ENSMUST00000319837"; exon_number 1; exon_id "ENSMUSE00001485478.1"; level 2; tag "TAGENE";
chr15	HAVANA	exon	82591313	82591569	0	-	.	gene_id "ENSMUSG00000121507.2"; transcript_id "ENSMUST00000319838.1"; gene_type "lncRNA"; gene_name "ENSMUSG00000121507"; transcript_type "lncRNA"; transcript_name "ENSMUST00000319838"; exon_number 1; exon_id "ENSMUSE00001485478.1"; level 2; tag "TAGENE";
chr15	HAVANA	exon	82591313	82591569	0	-	.	gene_id "ENSMUSG00000121507.2"; transcript_id "ENSMUST00000319839.1"; gene_type "lncRNA"; gene_name "ENSMUSG00000121507"; transcript_type "lncRNA"; transcript_name "ENSMUST00000319839"; exon_number 1; exon_id "ENSMUSE00001485478.1"; level 2; tag "TAGENE";
chr15	HAVANA	exon	82591313	82591569	0	-	.	gene_id "ENSMUSG00000121507.2"; transcript_id "ENSMUST00000319840.1"; gene_type "lncRNA"; gene_name "ENSMUSG00000121507"; transcript_type "lncRNA"; transcript_name "ENSMUST00000319840"; exon_number 1; exon_id "ENSMUSE00001485478.1"; level 2; tag "TAGENE";
chr15	HAVANA	exon	82591313	82591569	0	-	.	gene_id "ENSMUSG00000121507.2"; transcript_id "ENSMUST00000319841.1"; gene_type "lncRNA"; gene_name "ENSMUSG00000121507"; transcript_type "lncRNA"; transcript_name "ENSMUST00000319841"; exon_number 1; exon_id "ENSMUSE00001485478.1"; level 2; tag "TAGENE";
chr15	HAVANA	exon	82591313	82591569	0	-	.	gene_id "ENSMUSG00000121507.2"; transcript_id "ENSMUST00000319842.1"; gene_type "lncRNA"; gene_name "ENSMUSG00000121507"; transcript_type "lncRNA"; transcript_name "ENSMUST00000319842"; exon_number 1; exon_id "ENSMUSE00001485478.1"; level 2; tag "TAGENE";
chr15	HAVANA	exon	82591313	82591569	0	-	.	gene_id "ENSMUSG00000121507.2"; transcript_id "ENSMUST00000319843.1"; gene_type "lncRNA"; gene_name "ENSMUSG00000121507"; transcript_type "lncRNA"; transcript_name "ENSMUST00000319843"; exon_number 1; exon_id "ENSMUSE00001485478.1"; level 2; tag "TAGENE";
chr15	HAVANA	exon	82591313	82591569	0	-	.	gene_id "ENSMUSG00000121507.2"; transcript_id "ENSMUST00000319844.1"; gene_type "lncRNA"; gene_name "ENSMUSG00000121507"; transcript_type "lncRNA"; transcript_name "ENSMUST00000319844"; exon_number 1; exon_id "ENSMUSE00001485478.1"; level 2; tag "TAGENE";
chr15	HAVANA	exon	82591313	82591569	0	-	.	gene_id "ENSMUSG00000121507.2"; transcript_id "ENSMUST00000319845.1"; gene_type "lncRNA"; gene_name "ENSMUSG00000121507"; transcript_type "lncRNA"; transcript_name "ENSMUST00000319845"; exon_number 1; exon_id "ENSMUSE00001485478.1"; level 2; tag "TAGENE";
chr15	HAVANA	exon	82591313	82591569	0	-	.	gene_id "ENSMUSG00000121507.2"; transcript_id "ENSMUST00000319853.1"; gene_type "lncRNA"; gene_name "ENSMUSG00000121507"; transcript_type "lncRNA"; transcript_name "ENSMUST00000319853"; exon_number 1; exon_id "ENSMUSE00001485478.1"; level 2; tag "TAGENE";
chr15	HAVANA	exon	82591313	82591569	0	-	.	gene_id "ENSMUSG00000121507.2"; transcript_id "ENSMUST00000319854.1"; gene_type "lncRNA"; gene_name "ENSMUSG00000121507"; transcript_type "lncRNA"; transcript_name "ENSMUST00000319854"; exon_number 1; exon_id "ENSMUSE00001485478.1"; level 2; tag "TAGENE";
chr15	HAVANA	exon	82591313	82591569	0	-	.	gene_id "ENSMUSG00000121507.2"; transcript_id "ENSMUST00000319858.1"; gene_type "lncRNA"; gene_name "ENSMUSG00000121507"; transcript_type "lncRNA"; transcript_name "ENSMUST00000319858"; exon_number 1; exon_id "ENSMUSE00001485478.1"; level 2; tag "basic"; tag "TAGENE";
chr15	HAVANA	exon	82591313	82591569	0	-	.	gene_id "ENSMUSG00000121507.2"; transcript_id "ENSMUST00000319861.1"; gene_type "lncRNA"; gene_name "ENSMUSG00000121507"; transcript_type "lncRNA"; transcript_name "ENSMUST00000319861"; exon_number 1; exon_id "ENSMUSE00001485478.1"; level 2; tag "TAGENE";
chr15	HAVANA	exon	82591313	82591569	0	-	.	gene_id "ENSMUSG00000121507.2"; transcript_id "ENSMUST00000319862.1"; gene_type "lncRNA"; gene_name "ENSMUSG00000121507"; transcript_type "lncRNA"; transcript_name "ENSMUST00000319862"; exon_number 1; exon_id "ENSMUSE00001485478.1"; level 2; tag "TAGENE";
chr15	HAVANA	exon	82591313	82591569	0	-	.	gene_id "ENSMUSG00000121507.2"; transcript_id "ENSMUST00000319864.1"; gene_type "lncRNA"; gene_name "ENSMUSG00000121507"; transcript_type "lncRNA"; transcript_name "ENSMUST00000319864"; exon_number 1; exon_id "ENSMUSE00001485478.1"; level 2; tag "TAGENE";
chr15	HAVANA	exon	82591313	82591569	0	-	.	gene_id "ENSMUSG00000121507.2"; transcript_id "ENSMUST00000319865.1"; gene_type "lncRNA"; gene_name "ENSMUSG00000121507"; transcript_type "lncRNA"; transcript_name "ENSMUST00000319865"; exon_number 1; exon_id "ENSMUSE00001485478.1"; level 2; tag "TAGENE";
chr15	HAVANA	exon	82591313	82591569	0	-	.	gene_id "ENSMUSG00000121507.2"; transcript_id "ENSMUST00000246114.1"; gene_type "lncRNA"; gene_name "ENSMUSG00000121507"; transcript_type "lncRNA"; transcript_name "ENSMUST00000246114"; exon_number 1; exon_id "ENSMUSE00001485478.1"; level 2; tag "TAGENE";
chr15	HAVANA	exon	82591313	82591569	0	-	.	gene_id "ENSMUSG00000121507.2"; transcript_id "ENSMUST00000246668.1"; gene_type "lncRNA"; gene_name "ENSMUSG00000121507"; transcript_type "lncRNA"; transcript_name "ENSMUST00000246668"; exon_number 1; exon_id "ENSMUSE00001485478.1"; level 2; tag "TAGENE";
chr15	HAVANA	exon	82591313	82591570	0	-	.	gene_id "ENSMUSG00000121507.2"; transcript_id "ENSMUST00000319847.1"; gene_type "lncRNA"; gene_name "ENSMUSG00000121507"; transcript_type "lncRNA"; transcript_name "ENSMUST00000319847"; exon_number 1; exon_id "ENSMUSE00001629093.1"; level 2; tag "TAGENE";
chr15	HAVANA	exon	82591313	82591570	0	-	.	gene_id "ENSMUSG00000121507.2"; transcript_id "ENSMUST00000245604.2"; gene_type "lncRNA"; gene_name "ENSMUSG00000121507"; transcript_type "lncRNA"; transcript_name "ENSMUST00000245604"; exon_number 1; exon_id "ENSMUSE00001629093.1"; level 2; tag "TAGENE";
chr15	HAVANA	exon	82591313	82591571	0	-	.	gene_id "ENSMUSG00000121507.2"; transcript_id "ENSMUST00000230059.4"; gene_type "lncRNA"; gene_name "ENSMUSG00000121507"; transcript_type "lncRNA"; transcript_name "ENSMUST00000230059"; exon_number 1; exon_id "ENSMUSE00001479560.1"; level 2; tag "TAGENE"; havana_transcript "OTTMUST00000171731.1";
chr15	HAVANA	exon	82591313	82591654	0	-	.	gene_id "ENSMUSG00000121507.2"; transcript_id "ENSMUST00000245253.2"; gene_type "lncRNA"; gene_name "ENSMUSG00000121507"; transcript_type "lncRNA"; transcript_name "ENSMUST00000245253"; exon_number 1; exon_id "ENSMUSE00001629088.1"; level 2; tag "TAGENE";
chr15	HAVANA	exon	82600208	82600368	0	-	.	gene_id "ENSMUSG00000116117.2"; transcript_id "ENSMUST00000230684.2"; gene_type "unprocessed_pseudogene"; gene_name "Cyp2d39-ps"; transcript_type "unprocessed_pseudogene"; transcript_name "Cyp2d39-ps-201"; exon_number 6; exon_id "ENSMUSE00001438422.2"; level 2; mgi_id "MGI:5295680"; ont "PGO:0000005"; tag "basic"; tag "Ensembl_canonical"; tag "GENCODE_Primary"; havana_gene "OTTMUSG00000071022.1"; havana_transcript "OTTMUST00000171732.1";
chr15	HAVANA	gene	82600208	82603617	0	-	.	gene_id "ENSMUSG00000116117.2"; gene_type "unprocessed_pseudogene"; gene_name "Cyp2d39-ps"; level 2; mgi_id "MGI:5295680"; havana_gene "OTTMUSG00000071022.1";
chr15	HAVANA	transcript	82600208	82603617	0	-	.	gene_id "ENSMUSG00000116117.2"; transcript_id "ENSMUST00000230684.2"; gene_type "unprocessed_pseudogene"; gene_name "Cyp2d39-ps"; transcript_type "unprocessed_pseudogene"; transcript_name "Cyp2d39-ps-201"; level 2; mgi_id "MGI:5295680"; ont "PGO:0000005"; tag "basic"; tag "Ensembl_canonical"; tag "GENCODE_Primary"; havana_gene "OTTMUSG00000071022.1"; havana_transcript "OTTMUST00000171732.1";
chr15	HAVANA	exon	82601598	82601631	0	-	.	gene_id "ENSMUSG00000116117.2"; transcript_id "ENSMUST00000230684.2"; gene_type "unprocessed_pseudogene"; gene_name "Cyp2d39-ps"; transcript_type "unprocessed_pseudogene"; transcript_name "Cyp2d39-ps-201"; exon_number 5; exon_id "ENSMUSE00001437708.2"; level 2; mgi_id "MGI:5295680"; ont "PGO:0000005"; tag "basic"; tag "Ensembl_canonical"; tag "GENCODE_Primary"; havana_gene "OTTMUSG00000071022.1"; havana_transcript "OTTMUST00000171732.1";
chr15	HAVANA	exon	82602042	82602240	0	-	.	gene_id "ENSMUSG00000116117.2"; transcript_id "ENSMUST00000230684.2"; gene_type "unprocessed_pseudogene"; gene_name "Cyp2d39-ps"; transcript_type "unprocessed_pseudogene"; transcript_name "Cyp2d39-ps-201"; exon_number 4; exon_id "ENSMUSE00001436734.2"; level 2; mgi_id "MGI:5295680"; ont "PGO:0000005"; tag "basic"; tag "Ensembl_canonical"; tag "GENCODE_Primary"; havana_gene "OTTMUSG00000071022.1"; havana_transcript "OTTMUST00000171732.1";
chr15	HAVANA	exon	82602454	82602586	0	-	.	gene_id "ENSMUSG00000116117.2"; transcript_id "ENSMUST00000230684.2"; gene_type "unprocessed_pseudogene"; gene_name "Cyp2d39-ps"; transcript_type "unprocessed_pseudogene"; transcript_name "Cyp2d39-ps-201"; exon_number 3; exon_id "ENSMUSE00001436938.2"; level 2; mgi_id "MGI:5295680"; ont "PGO:0000005"; tag "basic"; tag "Ensembl_canonical"; tag "GENCODE_Primary"; havana_gene "OTTMUSG00000071022.1"; havana_transcript "OTTMUST00000171732.1";
chr15	HAVANA	exon	82602726	82602897	0	-	.	gene_id "ENSMUSG00000116117.2"; transcript_id "ENSMUST00000230684.2"; gene_type "unprocessed_pseudogene"; gene_name "Cyp2d39-ps"; transcript_type "unprocessed_pseudogene"; transcript_name "Cyp2d39-ps-201"; exon_number 2; exon_id "ENSMUSE00001442146.2"; level 2; mgi_id "MGI:5295680"; ont "PGO:0000005"; tag "basic"; tag "Ensembl_canonical"; tag "GENCODE_Primary"; havana_gene "OTTMUSG00000071022.1"; havana_transcript "OTTMUST00000171732.1";
chr15	HAVANA	exon	82603519	82603617	0	-	.	gene_id "ENSMUSG00000116117.2"; transcript_id "ENSMUST00000230684.2"; gene_type "unprocessed_pseudogene"; gene_name "Cyp2d39-ps"; transcript_type "unprocessed_pseudogene"; transcript_name "Cyp2d39-ps-201"; exon_number 1; exon_id "ENSMUSE00001438400.2"; level 2; mgi_id "MGI:5295680"; ont "PGO:0000005"; tag "basic"; tag "Ensembl_canonical"; tag "GENCODE_Primary"; havana_gene "OTTMUSG00000071022.1"; havana_transcript "OTTMUST00000171732.1";
chr15	HAVANA	exon	82626008	82626083	0	-	.	gene_id "ENSMUSG00000116071.2"; transcript_id "ENSMUST00000229208.2"; gene_type "unprocessed_pseudogene"; gene_name "Gm49433"; transcript_type "unprocessed_pseudogene"; transcript_name "Gm49433-201"; exon_number 2; exon_id "ENSMUSE00001440470.2"; level 2; mgi_id "MGI:6155074"; ont "PGO:0000005"; tag "basic"; tag "Ensembl_canonical"; tag "GENCODE_Primary"; havana_gene "OTTMUSG00000071023.1"; havana_transcript "OTTMUST00000171733.1";
chr15	HAVANA	gene	82626008	82626317	0	-	.	gene_id "ENSMUSG00000116071.2"; gene_type "unprocessed_pseudogene"; gene_name "Gm49433"; level 2; mgi_id "MGI:6155074"; havana_gene "OTTMUSG00000071023.1";
chr15	HAVANA	transcript	82626008	82626317	0	-	.	gene_id "ENSMUSG00000116071.2"; transcript_id "ENSMUST00000229208.2"; gene_type "unprocessed_pseudogene"; gene_name "Gm49433"; transcript_type "unprocessed_pseudogene"; transcript_name "Gm49433-201"; level 2; mgi_id "MGI:6155074"; ont "PGO:0000005"; tag "basic"; tag "Ensembl_canonical"; tag "GENCODE_Primary"; havana_gene "OTTMUSG00000071023.1"; havana_transcript "OTTMUST00000171733.1";
chr15	HAVANA	exon	82626131	82626317	0	-	.	gene_id "ENSMUSG00000116071.2"; transcript_id "ENSMUST00000229208.2"; gene_type "unprocessed_pseudogene"; gene_name "Gm49433"; transcript_type "unprocessed_pseudogene"; transcript_name "Gm49433-201"; exon_number 1; exon_id "ENSMUSE00001440386.2"; level 2; mgi_id "MGI:6155074"; ont "PGO:0000005"; tag "basic"; tag "Ensembl_canonical"; tag "GENCODE_Primary"; havana_gene "OTTMUSG00000071023.1"; havana_transcript "OTTMUST00000171733.1";
chr15	HAVANA	UTR	82644034	82644109	0	-	.	gene_id "ENSMUSG00000068083.3"; transcript_id "ENSMUST00000055721.6"; gene_type "protein_coding"; gene_name "Cyp2d40"; transcript_type "protein_coding"; transcript_name "Cyp2d40-201"; exon_number 6; exon_id "ENSMUSE00001438148.2"; level 2; protein_id "ENSMUSP00000060524.5"; transcript_support_level "1"; mgi_id "MGI:1919004"; tag "basic"; tag "Ensembl_canonical"; tag "GENCODE_Primary"; tag "appris_principal_1"; tag "CCDS"; ccdsid "CCDS37162.1"; havana_gene "OTTMUSG00000071024.1"; havana_transcript "OTTMUST00000171734.1";
chr15	HAVANA	exon	82644034	82644285	0	-	.	gene_id "ENSMUSG00000068083.3"; transcript_id "ENSMUST00000055721.6"; gene_type "protein_coding"; gene_name "Cyp2d40"; transcript_type "protein_coding"; transcript_name "Cyp2d40-201"; exon_number 6; exon_id "ENSMUSE00001438148.2"; level 2; protein_id "ENSMUSP00000060524.5"; transcript_support_level "1"; mgi_id "MGI:1919004"; tag "basic"; tag "Ensembl_canonical"; tag "GENCODE_Primary"; tag "appris_principal_1"; tag "CCDS"; ccdsid "CCDS37162.1"; havana_gene "OTTMUSG00000071024.1"; havana_transcript "OTTMUST00000171734.1";
chr15	HAVANA	gene	82644034	82648384	0	-	.	gene_id "ENSMUSG00000068083.3"; gene_type "protein_coding"; gene_name "Cyp2d40"; level 2; mgi_id "MGI:1919004"; havana_gene "OTTMUSG00000071024.1";
chr15	HAVANA	transcript	82644034	82648384	0	-	.	gene_id "ENSMUSG00000068083.3"; transcript_id "ENSMUST00000055721.6"; gene_type "protein_coding"; gene_name "Cyp2d40"; transcript_type "protein_coding"; transcript_name "Cyp2d40-201"; level 2; protein_id "ENSMUSP00000060524.5"; transcript_support_level "1"; mgi_id "MGI:1919004"; tag "basic"; tag "Ensembl_canonical"; tag "GENCODE_Primary"; tag "appris_principal_1"; tag "CCDS"; ccdsid "CCDS37162.1"; havana_gene "OTTMUSG00000071024.1"; havana_transcript "OTTMUST00000171734.1";
chr15	HAVANA	exon	82644036	82644285	0	-	.	gene_id "ENSMUSG00000068083.3"; transcript_id "ENSMUST00000230433.2"; gene_type "protein_coding"; gene_name "Cyp2d40"; transcript_type "retained_intron"; transcript_name "Cyp2d40-202"; exon_number 4; exon_id "ENSMUSE00000403621.4"; level 2; mgi_id "MGI:1919004"; havana_gene "OTTMUSG00000071024.1"; havana_transcript "OTTMUST00000171735.1";
chr15	ENSEMBL_gcm37	exon	82644036	82644285	0.588777984629979	-	.	gene_id "ENSMUSG00000068083.3"; transcript_id "ENSMUSG00000068083.3_tx_2"; exon_id "chr15_82644036_82644285_-"; exonnum "8"; txlen "1356";
chr15	HAVANA	transcript	82644036	82648384	0	-	.	gene_id "ENSMUSG00000068083.3"; transcript_id "ENSMUST00000230433.2"; gene_type "protein_coding"; gene_name "Cyp2d40"; transcript_type "retained_intron"; transcript_name "Cyp2d40-202"; level 2; mgi_id "MGI:1919004"; havana_gene "OTTMUSG00000071024.1"; havana_transcript "OTTMUST00000171735.1";
chr15	HAVANA	stop_codon	82644107	82644109	0	-	0	gene_id "ENSMUSG00000068083.3"; transcript_id "ENSMUST00000055721.6"; gene_type "protein_coding"; gene_name "Cyp2d40"; transcript_type "protein_coding"; transcript_name "Cyp2d40-201"; exon_number 6; exon_id "ENSMUSE00001438148.2"; level 2; protein_id "ENSMUSP00000060524.5"; transcript_support_level "1"; mgi_id "MGI:1919004"; tag "basic"; tag "Ensembl_canonical"; tag "GENCODE_Primary"; tag "appris_principal_1"; tag "CCDS"; ccdsid "CCDS37162.1"; havana_gene "OTTMUSG00000071024.1"; havana_transcript "OTTMUST00000171734.1";
chr15	HAVANA	CDS	82644110	82644285	0	-	2	gene_id "ENSMUSG00000068083.3"; transcript_id "ENSMUST00000055721.6"; gene_type "protein_coding"; gene_name "Cyp2d40"; transcript_type "protein_coding"; transcript_name "Cyp2d40-201"; exon_number 6; exon_id "ENSMUSE00001438148.2"; level 2; protein_id "ENSMUSP00000060524.5"; transcript_support_level "1"; mgi_id "MGI:1919004"; tag "basic"; tag "Ensembl_canonical"; tag "GENCODE_Primary"; tag "appris_principal_1"; tag "CCDS"; ccdsid "CCDS37162.1"; havana_gene "OTTMUSG00000071024.1"; havana_transcript "OTTMUST00000171734.1";
chr15	HAVANA	exon	82644386	82644527	0	-	.	gene_id "ENSMUSG00000068083.3"; transcript_id "ENSMUST00000055721.6"; gene_type "protein_coding"; gene_name "Cyp2d40"; transcript_type "protein_coding"; transcript_name "Cyp2d40-201"; exon_number 5; exon_id "ENSMUSE00001066855.2"; level 2; protein_id "ENSMUSP00000060524.5"; transcript_support_level "1"; mgi_id "MGI:1919004"; tag "basic"; tag "Ensembl_canonical"; tag "GENCODE_Primary"; tag "appris_principal_1"; tag "CCDS"; ccdsid "CCDS37162.1"; havana_gene "OTTMUSG00000071024.1"; havana_transcript "OTTMUST00000171734.1";
chr15	HAVANA	CDS	82644386	82644527	0	-	0	gene_id "ENSMUSG00000068083.3"; transcript_id "ENSMUST00000055721.6"; gene_type "protein_coding"; gene_name "Cyp2d40"; transcript_type "protein_coding"; transcript_name "Cyp2d40-201"; exon_number 5; exon_id "ENSMUSE00001066855.2"; level 2; protein_id "ENSMUSP00000060524.5"; transcript_support_level "1"; mgi_id "MGI:1919004"; tag "basic"; tag "Ensembl_canonical"; tag "GENCODE_Primary"; tag "appris_principal_1"; tag "CCDS"; ccdsid "CCDS37162.1"; havana_gene "OTTMUSG00000071024.1"; havana_transcript "OTTMUST00000171734.1";
chr15	ENSEMBL_gcm37	exon	82644386	82644527	0.588777984629979	-	.	gene_id "ENSMUSG00000068083.3"; transcript_id "ENSMUSG00000068083.3_tx_2"; exon_id "chr15_82644386_82644527_-"; exonnum "7"; txlen "1356";
chr15	HAVANA	exon	82644386	82645499	0	-	.	gene_id "ENSMUSG00000068083.3"; transcript_id "ENSMUST00000230433.2"; gene_type "protein_coding"; gene_name "Cyp2d40"; transcript_type "retained_intron"; transcript_name "Cyp2d40-202"; exon_number 3; exon_id "ENSMUSE00001438898.2"; level 2; mgi_id "MGI:1919004"; havana_gene "OTTMUSG00000071024.1"; havana_transcript "OTTMUST00000171735.1";
chr15	HAVANA	exon	82644953	82645140	0	-	.	gene_id "ENSMUSG00000068083.3"; transcript_id "ENSMUST00000055721.6"; gene_type "protein_coding"; gene_name "Cyp2d40"; transcript_type "protein_coding"; transcript_name "Cyp2d40-201"; exon_number 4; exon_id "ENSMUSE00001026766.2"; level 2; protein_id "ENSMUSP00000060524.5"; transcript_support_level "1"; mgi_id "MGI:1919004"; tag "basic"; tag "Ensembl_canonical"; tag "GENCODE_Primary"; tag "appris_principal_1"; tag "CCDS"; ccdsid "CCDS37162.1"; havana_gene "OTTMUSG00000071024.1"; havana_transcript "OTTMUST00000171734.1";
chr15	HAVANA	CDS	82644953	82645140	0	-	2	gene_id "ENSMUSG00000068083.3"; transcript_id "ENSMUST00000055721.6"; gene_type "protein_coding"; gene_name "Cyp2d40"; transcript_type "protein_coding"; transcript_name "Cyp2d40-201"; exon_number 4; exon_id "ENSMUSE00001026766.2"; level 2; protein_id "ENSMUSP00000060524.5"; transcript_support_level "1"; mgi_id "MGI:1919004"; tag "basic"; tag "Ensembl_canonical"; tag "GENCODE_Primary"; tag "appris_principal_1"; tag "CCDS"; ccdsid "CCDS37162.1"; havana_gene "OTTMUSG00000071024.1"; havana_transcript "OTTMUST00000171734.1";
chr15	ENSEMBL_gcm37	exon	82644953	82645140	0.588777984629979	-	.	gene_id "ENSMUSG00000068083.3"; transcript_id "ENSMUSG00000068083.3_tx_2"; exon_id "chr15_82644953_82645140_-"; exonnum "6"; txlen "1356";
chr15	HAVANA	exon	82645358	82645499	0	-	.	gene_id "ENSMUSG00000068083.3"; transcript_id "ENSMUST00000055721.6"; gene_type "protein_coding"; gene_name "Cyp2d40"; transcript_type "protein_coding"; transcript_name "Cyp2d40-201"; exon_number 3; exon_id "ENSMUSE00000984058.2"; level 2; protein_id "ENSMUSP00000060524.5"; transcript_support_level "1"; mgi_id "MGI:1919004"; tag "basic"; tag "Ensembl_canonical"; tag "GENCODE_Primary"; tag "appris_principal_1"; tag "CCDS"; ccdsid "CCDS37162.1"; havana_gene "OTTMUSG00000071024.1"; havana_transcript "OTTMUST00000171734.1";
chr15	HAVANA	CDS	82645358	82645499	0	-	0	gene_id "ENSMUSG00000068083.3"; transcript_id "ENSMUST00000055721.6"; gene_type "protein_coding"; gene_name "Cyp2d40"; transcript_type "protein_coding"; transcript_name "Cyp2d40-201"; exon_number 3; exon_id "ENSMUSE00000984058.2"; level 2; protein_id "ENSMUSP00000060524.5"; transcript_support_level "1"; mgi_id "MGI:1919004"; tag "basic"; tag "Ensembl_canonical"; tag "GENCODE_Primary"; tag "appris_principal_1"; tag "CCDS"; ccdsid "CCDS37162.1"; havana_gene "OTTMUSG00000071024.1"; havana_transcript "OTTMUST00000171734.1";
chr15	ENSEMBL_gcm37	exon	82645358	82645499	0.588777984629979	-	.	gene_id "ENSMUSG00000068083.3"; transcript_id "ENSMUSG00000068083.3_tx_2"; exon_id "chr15_82645358_82645499_-"; exonnum "5"; txlen "1356";
chr15	HAVANA	exon	82645638	82645814	0	-	.	gene_id "ENSMUSG00000068083.3"; transcript_id "ENSMUST00000055721.6"; gene_type "protein_coding"; gene_name "Cyp2d40"; transcript_type "protein_coding"; transcript_name "Cyp2d40-201"; exon_number 2; exon_id "ENSMUSE00001054590.2"; level 2; protein_id "ENSMUSP00000060524.5"; transcript_support_level "1"; mgi_id "MGI:1919004"; tag "basic"; tag "Ensembl_canonical"; tag "GENCODE_Primary"; tag "appris_principal_1"; tag "CCDS"; ccdsid "CCDS37162.1"; havana_gene "OTTMUSG00000071024.1"; havana_transcript "OTTMUST00000171734.1";
chr15	HAVANA	CDS	82645638	82645814	0	-	0	gene_id "ENSMUSG00000068083.3"; transcript_id "ENSMUST00000055721.6"; gene_type "protein_coding"; gene_name "Cyp2d40"; transcript_type "protein_coding"; transcript_name "Cyp2d40-201"; exon_number 2; exon_id "ENSMUSE00001054590.2"; level 2; protein_id "ENSMUSP00000060524.5"; transcript_support_level "1"; mgi_id "MGI:1919004"; tag "basic"; tag "Ensembl_canonical"; tag "GENCODE_Primary"; tag "appris_principal_1"; tag "CCDS"; ccdsid "CCDS37162.1"; havana_gene "OTTMUSG00000071024.1"; havana_transcript "OTTMUST00000171734.1";
chr15	HAVANA	exon	82645638	82645814	0	-	.	gene_id "ENSMUSG00000068083.3"; transcript_id "ENSMUST00000230433.2"; gene_type "protein_coding"; gene_name "Cyp2d40"; transcript_type "retained_intron"; transcript_name "Cyp2d40-202"; exon_number 2; exon_id "ENSMUSE00001440502.2"; level 2; mgi_id "MGI:1919004"; havana_gene "OTTMUSG00000071024.1"; havana_transcript "OTTMUST00000171735.1";
chr15	ENSEMBL_gcm37	exon	82645638	82645814	0.588777984629979	-	.	gene_id "ENSMUSG00000068083.3"; transcript_id "ENSMUSG00000068083.3_tx_2"; exon_id "chr15_82645638_82645814_-"; exonnum "4"; txlen "1356";
chr15	sragcm37_mid	exon	82646480	82646640	0.588777984629979	-	.	gene_id "ENSMUSG00000068083.3"; transcript_id "ENSMUSG00000068083.3_tx_2"; exon_id "chr15_82646480_82646640_-"; exonnum "3"; txlen "1356";
chr15	sragcm37_mid	exon	82646722	82646874	0.588777984629979	-	.	gene_id "ENSMUSG00000068083.3"; transcript_id "ENSMUSG00000068083.3_tx_2"; exon_id "chr15_82646722_82646874_-"; exonnum "2"; txlen "1356";
chr15	sragcm37_mid	exon	82647153	82647295	0.588777984629979	-	.	gene_id "ENSMUSG00000068083.3"; transcript_id "ENSMUSG00000068083.3_tx_2"; exon_id "chr15_82647153_82647295_-"; exonnum "1"; txlen "1356";
chr15	HAVANA	CDS	82648123	82648311	0	-	0	gene_id "ENSMUSG00000068083.3"; transcript_id "ENSMUST00000055721.6"; gene_type "protein_coding"; gene_name "Cyp2d40"; transcript_type "protein_coding"; transcript_name "Cyp2d40-201"; exon_number 1; exon_id "ENSMUSE00000508777.3"; level 2; protein_id "ENSMUSP00000060524.5"; transcript_support_level "1"; mgi_id "MGI:1919004"; tag "basic"; tag "Ensembl_canonical"; tag "GENCODE_Primary"; tag "appris_principal_1"; tag "CCDS"; ccdsid "CCDS37162.1"; havana_gene "OTTMUSG00000071024.1"; havana_transcript "OTTMUST00000171734.1";
chr15	HAVANA	exon	82648123	82648384	0	-	.	gene_id "ENSMUSG00000068083.3"; transcript_id "ENSMUST00000055721.6"; gene_type "protein_coding"; gene_name "Cyp2d40"; transcript_type "protein_coding"; transcript_name "Cyp2d40-201"; exon_number 1; exon_id "ENSMUSE00000508777.3"; level 2; protein_id "ENSMUSP00000060524.5"; transcript_support_level "1"; mgi_id "MGI:1919004"; tag "basic"; tag "Ensembl_canonical"; tag "GENCODE_Primary"; tag "appris_principal_1"; tag "CCDS"; ccdsid "CCDS37162.1"; havana_gene "OTTMUSG00000071024.1"; havana_transcript "OTTMUST00000171734.1";
chr15	HAVANA	exon	82648123	82648384	0	-	.	gene_id "ENSMUSG00000068083.3"; transcript_id "ENSMUST00000230433.2"; gene_type "protein_coding"; gene_name "Cyp2d40"; transcript_type "retained_intron"; transcript_name "Cyp2d40-202"; exon_number 1; exon_id "ENSMUSE00001437452.2"; level 2; mgi_id "MGI:1919004"; havana_gene "OTTMUSG00000071024.1"; havana_transcript "OTTMUST00000171735.1";
chr15	HAVANA	start_codon	82648309	82648311	0	-	0	gene_id "ENSMUSG00000068083.3"; transcript_id "ENSMUST00000055721.6"; gene_type "protein_coding"; gene_name "Cyp2d40"; transcript_type "protein_coding"; transcript_name "Cyp2d40-201"; exon_number 1; exon_id "ENSMUSE00000508777.3"; level 2; protein_id "ENSMUSP00000060524.5"; transcript_support_level "1"; mgi_id "MGI:1919004"; tag "basic"; tag "Ensembl_canonical"; tag "GENCODE_Primary"; tag "appris_principal_1"; tag "CCDS"; ccdsid "CCDS37162.1"; havana_gene "OTTMUSG00000071024.1"; havana_transcript "OTTMUST00000171734.1";
chr15	HAVANA	UTR	82648312	82648384	0	-	.	gene_id "ENSMUSG00000068083.3"; transcript_id "ENSMUST00000055721.6"; gene_type "protein_coding"; gene_name "Cyp2d40"; transcript_type "protein_coding"; transcript_name "Cyp2d40-201"; exon_number 1; exon_id "ENSMUSE00000508777.3"; level 2; protein_id "ENSMUSP00000060524.5"; transcript_support_level "1"; mgi_id "MGI:1919004"; tag "basic"; tag "Ensembl_canonical"; tag "GENCODE_Primary"; tag "appris_principal_1"; tag "CCDS"; ccdsid "CCDS37162.1"; havana_gene "OTTMUSG00000071024.1"; havana_transcript "OTTMUST00000171734.1";
chr15	sragcm37_es	exon	82659257	82659549	0.0493257996789897	-	.	gene_id "ENSMUSG00000058613.7"; transcript_id "ENSMUSG00000058613.7_tx_15"; exon_id "chr15_82659257_82659549_-"; exonnum "13"; txlen "2043";
chr15	sragcm37_es	exon	82659257	82659549	0.0493257996789897	-	.	gene_id "ENSMUSG00000058613.7"; transcript_id "ENSMUSG00000058613.7_tx_16"; exon_id "chr15_82659257_82659549_-"; exonnum "14"; txlen "2196";
chr15	sragcm37_es	exon	82659257	82659549	0.0394606397431917	-	.	gene_id "ENSMUSG00000058613.7"; transcript_id "ENSMUSG00000058613.7_tx_19"; exon_id "chr15_82659257_82659549_-"; exonnum "12"; txlen "1938";
chr15	sragcm37_es	exon	82659257	82659549	0.0394606397431917	-	.	gene_id "ENSMUSG00000058613.7"; transcript_id "ENSMUSG00000058613.7_tx_20"; exon_id "chr15_82659257_82659549_-"; exonnum "13"; txlen "2091";
chr15	sragcm37_es	exon	82659257	82659549	0.0117284352978282	-	.	gene_id "ENSMUSG00000058613.7"; transcript_id "ENSMUSG00000058613.7_tx_25"; exon_id "chr15_82659257_82659549_-"; exonnum "11"; txlen "1836";
chr15	sragcm37_es	exon	82659257	82659549	0.0117284352978282	-	.	gene_id "ENSMUSG00000058613.7"; transcript_id "ENSMUSG00000058613.7_tx_28"; exon_id "chr15_82659257_82659549_-"; exonnum "10"; txlen "1650";
chr15	sragcm37_es	exon	82659257	82659549	0.0117284352978282	-	.	gene_id "ENSMUSG00000058613.7"; transcript_id "ENSMUSG00000058613.7_tx_29"; exon_id "chr15_82659257_82659549_-"; exonnum "10"; txlen "1659";
chr15	sragcm37_es	exon	82659257	82659549	0.0117284352978282	-	.	gene_id "ENSMUSG00000058613.7"; transcript_id "ENSMUSG00000058613.7_tx_30"; exon_id "chr15_82659257_82659549_-"; exonnum "12"; txlen "1932";
chr15	sragcm37_es	exon	82659257	82659549	0.0117284352978282	-	.	gene_id "ENSMUSG00000058613.7"; transcript_id "ENSMUSG00000058613.7_tx_31"; exon_id "chr15_82659257_82659549_-"; exonnum "12"; txlen "1941";
chr15	sragcm37_es	exon	82659257	82659549	0.0117284352978282	-	.	gene_id "ENSMUSG00000058613.7"; transcript_id "ENSMUSG00000058613.7_tx_36"; exon_id "chr15_82659257_82659549_-"; exonnum "11"; txlen "1755";
chr15	sragcm37_es	exon	82659257	82659549	0.0117284352978282	-	.	gene_id "ENSMUSG00000058613.7"; transcript_id "ENSMUSG00000058613.7_tx_37"; exon_id "chr15_82659257_82659549_-"; exonnum "11"; txlen "1764";
chr15	sragcm37_es	exon	82659257	82659549	0.0117284352978282	-	.	gene_id "ENSMUSG00000058613.7"; transcript_id "ENSMUSG00000058613.7_tx_38"; exon_id "chr15_82659257_82659549_-"; exonnum "12"; txlen "1989";
chr15	sragcm37_es	exon	82659257	82659549	0.0117284352978282	-	.	gene_id "ENSMUSG00000058613.7"; transcript_id "ENSMUSG00000058613.7_tx_39"; exon_id "chr15_82659257_82659549_-"; exonnum "11"; txlen "1803";
chr15	sragcm37_es	exon	82659257	82659549	0.0117284352978282	-	.	gene_id "ENSMUSG00000058613.7"; transcript_id "ENSMUSG00000058613.7_tx_40"; exon_id "chr15_82659257_82659549_-"; exonnum "11"; txlen "1812";
chr15	sragcm37_es	exon	82659257	82659549	0.0117284352978282	-	.	gene_id "ENSMUSG00000058613.7"; transcript_id "ENSMUSG00000058613.7_tx_41"; exon_id "chr15_82659257_82659549_-"; exonnum "13"; txlen "2085";
chr15	sragcm37_es	exon	82659257	82659549	0.0117284352978282	-	.	gene_id "ENSMUSG00000058613.7"; transcript_id "ENSMUSG00000058613.7_tx_42"; exon_id "chr15_82659257_82659549_-"; exonnum "13"; txlen "2094";
chr15	sragcm37_es	exon	82659257	82659549	0.135042934495302	-	.	gene_id "ENSMUSG00000058613.7"; transcript_id "ENSMUSG00000058613.7_tx_6"; exon_id "chr15_82659257_82659549_-"; exonnum "11"; txlen "1827";
chr15	sragcm37_es	exon	82659257	82659549	0.135042934495302	-	.	gene_id "ENSMUSG00000058613.7"; transcript_id "ENSMUSG00000058613.7_tx_7"; exon_id "chr15_82659257_82659549_-"; exonnum "12"; txlen "1980";
chr15	sragcm37_es	exon	82659257	82659549	0.134664597872792	-	.	gene_id "ENSMUSG00000058613.7"; transcript_id "ENSMUSG00000058613.7_tx_8"; exon_id "chr15_82659257_82659549_-"; exonnum "10"; txlen "1656";
chr15	sragcm37_es	exon	82659257	82659549	0.134664597872792	-	.	gene_id "ENSMUSG00000058613.7"; transcript_id "ENSMUSG00000058613.7_tx_9"; exon_id "chr15_82659257_82659549_-"; exonnum "11"; txlen "1809";
chr15	HAVANA	exon	82662132	82662310	0	-	.	gene_id "ENSMUSG00000058613.7"; transcript_id "ENSMUST00000180453.2"; gene_type "unprocessed_pseudogene"; gene_name "Cyp2d41-ps"; transcript_type "unprocessed_pseudogene"; transcript_name "Cyp2d41-ps-201"; exon_number 9; exon_id "ENSMUSE00001278278.2"; level 2; transcript_support_level "NA"; mgi_id "MGI:3645691"; ont "PGO:0000005"; tag "basic"; tag "Ensembl_canonical"; tag "GENCODE_Primary"; havana_gene "OTTMUSG00000042494.1"; havana_transcript "OTTMUST00000112044.1";
chr15	ENSEMBL_gcm37	exon	82662132	82662310	0.346910179225453	-	.	gene_id "ENSMUSG00000058613.7"; transcript_id "ENSMUSG00000058613.7_tx_1"; exon_id "chr15_82662132_82662310_-"; exonnum "11"; txlen "1695";
chr15	ENSEMBL_gcm37	exon	82662132	82662310	0.0889680577618211	-	.	gene_id "ENSMUSG00000058613.7"; transcript_id "ENSMUSG00000058613.7_tx_10"; exon_id "chr15_82662132_82662310_-"; exonnum "10"; txlen "1551";
chr15	ENSEMBL_gcm37	exon	82662132	82662310	0.0770909271601469	-	.	gene_id "ENSMUSG00000058613.7"; transcript_id "ENSMUSG00000058613.7_tx_11"; exon_id "chr15_82662132_82662310_-"; exonnum "10"; txlen "1545";
chr15	ENSEMBL_gcm37	exon	82662132	82662310	0.0770909271601469	-	.	gene_id "ENSMUSG00000058613.7"; transcript_id "ENSMUSG00000058613.7_tx_12"; exon_id "chr15_82662132_82662310_-"; exonnum "11"; txlen "1722";
chr15	ENSEMBL_gcm37	exon	82662132	82662310	0.0517815262179336	-	.	gene_id "ENSMUSG00000058613.7"; transcript_id "ENSMUSG00000058613.7_tx_13"; exon_id "chr15_82662132_82662310_-"; exonnum "13"; txlen "1929";
chr15	ENSEMBL_gcm37	exon	82662132	82662310	0.0517815262179336	-	.	gene_id "ENSMUSG00000058613.7"; transcript_id "ENSMUSG00000058613.7_tx_14"; exon_id "chr15_82662132_82662310_-"; exonnum "14"; txlen "2082";
chr15	ENSEMBL_gcm37	exon	82662132	82662310	0.0394606397431917	-	.	gene_id "ENSMUSG00000058613.7"; transcript_id "ENSMUSG00000058613.7_tx_17"; exon_id "chr15_82662132_82662310_-"; exonnum "12"; txlen "1824";
chr15	ENSEMBL_gcm37	exon	82662132	82662310	0.0394606397431917	-	.	gene_id "ENSMUSG00000058613.7"; transcript_id "ENSMUSG00000058613.7_tx_18"; exon_id "chr15_82662132_82662310_-"; exonnum "13"; txlen "1977";
chr15	ENSEMBL_gcm37	exon	82662132	82662310	0.340435991077328	-	.	gene_id "ENSMUSG00000058613.7"; transcript_id "ENSMUSG00000058613.7_tx_2"; exon_id "chr15_82662132_82662310_-"; exonnum "10"; txlen "1542";
chr15	ENSEMBL_gcm37	exon	82662132	82662310	0.0117284352978282	-	.	gene_id "ENSMUSG00000058613.7"; transcript_id "ENSMUSG00000058613.7_tx_21"; exon_id "chr15_82662132_82662310_-"; exonnum "10"; txlen "1536";
chr15	ENSEMBL_gcm37	exon	82662132	82662310	0.0117284352978282	-	.	gene_id "ENSMUSG00000058613.7"; transcript_id "ENSMUSG00000058613.7_tx_22"; exon_id "chr15_82662132_82662310_-"; exonnum "12"; txlen "1818";
chr15	ENSEMBL_gcm37	exon	82662132	82662310	0.0117284352978282	-	.	gene_id "ENSMUSG00000058613.7"; transcript_id "ENSMUSG00000058613.7_tx_23"; exon_id "chr15_82662132_82662310_-"; exonnum "12"; txlen "1827";
chr15	ENSEMBL_gcm37	exon	82662132	82662310	0.0117284352978282	-	.	gene_id "ENSMUSG00000058613.7"; transcript_id "ENSMUSG00000058613.7_tx_24"; exon_id "chr15_82662132_82662310_-"; exonnum "12"; txlen "1875";
chr15	ENSEMBL_gcm37	exon	82662132	82662310	0.0117284352978282	-	.	gene_id "ENSMUSG00000058613.7"; transcript_id "ENSMUSG00000058613.7_tx_26"; exon_id "chr15_82662132_82662310_-"; exonnum "11"; txlen "1641";
chr15	ENSEMBL_gcm37	exon	82662132	82662310	0.0117284352978282	-	.	gene_id "ENSMUSG00000058613.7"; transcript_id "ENSMUSG00000058613.7_tx_27"; exon_id "chr15_82662132_82662310_-"; exonnum "11"; txlen "1650";
chr15	ENSEMBL_gcm37	exon	82662132	82662310	0.339081795314384	-	.	gene_id "ENSMUSG00000058613.7"; transcript_id "ENSMUSG00000058613.7_tx_3"; exon_id "chr15_82662132_82662310_-"; exonnum "12"; txlen "1866";
chr15	ENSEMBL_gcm37	exon	82662132	82662310	0.0117284352978282	-	.	gene_id "ENSMUSG00000058613.7"; transcript_id "ENSMUSG00000058613.7_tx_32"; exon_id "chr15_82662132_82662310_-"; exonnum "11"; txlen "1689";
chr15	ENSEMBL_gcm37	exon	82662132	82662310	0.0117284352978282	-	.	gene_id "ENSMUSG00000058613.7"; transcript_id "ENSMUSG00000058613.7_tx_33"; exon_id "chr15_82662132_82662310_-"; exonnum "11"; txlen "1698";
chr15	ENSEMBL_gcm37	exon	82662132	82662310	0.0117284352978282	-	.	gene_id "ENSMUSG00000058613.7"; transcript_id "ENSMUSG00000058613.7_tx_34"; exon_id "chr15_82662132_82662310_-"; exonnum "13"; txlen "1971";
chr15	ENSEMBL_gcm37	exon	82662132	82662310	0.0117284352978282	-	.	gene_id "ENSMUSG00000058613.7"; transcript_id "ENSMUSG00000058613.7_tx_35"; exon_id "chr15_82662132_82662310_-"; exonnum "13"; txlen "1980";
chr15	ENSEMBL_gcm37	exon	82662132	82662310	0.312023063834631	-	.	gene_id "ENSMUSG00000058613.7"; transcript_id "ENSMUSG00000058613.7_tx_4"; exon_id "chr15_82662132_82662310_-"; exonnum "11"; txlen "1713";
chr15	ENSEMBL_gcm37	exon	82662132	82662310	0.0113500986753176	-	.	gene_id "ENSMUSG00000058613.7"; transcript_id "ENSMUSG00000058613.7_tx_43"; exon_id "chr15_82662132_82662310_-"; exonnum "9"; txlen "1365";
chr15	ENSEMBL_gcm37	exon	82662132	82662310	0.170671172589719	-	.	gene_id "ENSMUSG00000058613.7"; transcript_id "ENSMUSG00000058613.7_tx_5"; exon_id "chr15_82662132_82662310_-"; exonnum "9"; txlen "1374";
chr15	HAVANA	gene	82662132	82666311	0	-	.	gene_id "ENSMUSG00000058613.7"; gene_type "unprocessed_pseudogene"; gene_name "Cyp2d41-ps"; level 2; mgi_id "MGI:3645691"; havana_gene "OTTMUSG00000042494.1";
chr15	HAVANA	transcript	82662132	82666311	0	-	.	gene_id "ENSMUSG00000058613.7"; transcript_id "ENSMUST00000180453.2"; gene_type "unprocessed_pseudogene"; gene_name "Cyp2d41-ps"; transcript_type "unprocessed_pseudogene"; transcript_name "Cyp2d41-ps-201"; level 2; transcript_support_level "NA"; mgi_id "MGI:3645691"; ont "PGO:0000005"; tag "basic"; tag "Ensembl_canonical"; tag "GENCODE_Primary"; havana_gene "OTTMUSG00000042494.1"; havana_transcript "OTTMUST00000112044.1";
chr15	HAVANA	exon	82662411	82662552	0	-	.	gene_id "ENSMUSG00000058613.7"; transcript_id "ENSMUST00000180453.2"; gene_type "unprocessed_pseudogene"; gene_name "Cyp2d41-ps"; transcript_type "unprocessed_pseudogene"; transcript_name "Cyp2d41-ps-201"; exon_number 8; exon_id "ENSMUSE00001257109.2"; level 2; transcript_support_level "NA"; mgi_id "MGI:3645691"; ont "PGO:0000005"; tag "basic"; tag "Ensembl_canonical"; tag "GENCODE_Primary"; havana_gene "OTTMUSG00000042494.1"; havana_transcript "OTTMUST00000112044.1";
chr15	ENSEMBL_gcm37	exon	82662411	82662552	0.346910179225453	-	.	gene_id "ENSMUSG00000058613.7"; transcript_id "ENSMUSG00000058613.7_tx_1"; exon_id "chr15_82662411_82662552_-"; exonnum "10"; txlen "1695";
chr15	ENSEMBL_gcm37	exon	82662411	82662552	0.0889680577618211	-	.	gene_id "ENSMUSG00000058613.7"; transcript_id "ENSMUSG00000058613.7_tx_10"; exon_id "chr15_82662411_82662552_-"; exonnum "9"; txlen "1551";
chr15	ENSEMBL_gcm37	exon	82662411	82662552	0.0770909271601469	-	.	gene_id "ENSMUSG00000058613.7"; transcript_id "ENSMUSG00000058613.7_tx_11"; exon_id "chr15_82662411_82662552_-"; exonnum "9"; txlen "1545";
chr15	ENSEMBL_gcm37	exon	82662411	82662552	0.0770909271601469	-	.	gene_id "ENSMUSG00000058613.7"; transcript_id "ENSMUSG00000058613.7_tx_12"; exon_id "chr15_82662411_82662552_-"; exonnum "10"; txlen "1722";
chr15	ENSEMBL_gcm37	exon	82662411	82662552	0.0517815262179336	-	.	gene_id "ENSMUSG00000058613.7"; transcript_id "ENSMUSG00000058613.7_tx_13"; exon_id "chr15_82662411_82662552_-"; exonnum "12"; txlen "1929";
chr15	ENSEMBL_gcm37	exon	82662411	82662552	0.0517815262179336	-	.	gene_id "ENSMUSG00000058613.7"; transcript_id "ENSMUSG00000058613.7_tx_14"; exon_id "chr15_82662411_82662552_-"; exonnum "13"; txlen "2082";
chr15	ENSEMBL_gcm37	exon	82662411	82662552	0.0493257996789897	-	.	gene_id "ENSMUSG00000058613.7"; transcript_id "ENSMUSG00000058613.7_tx_15"; exon_id "chr15_82662411_82662552_-"; exonnum "12"; txlen "2043";
chr15	ENSEMBL_gcm37	exon	82662411	82662552	0.0493257996789897	-	.	gene_id "ENSMUSG00000058613.7"; transcript_id "ENSMUSG00000058613.7_tx_16"; exon_id "chr15_82662411_82662552_-"; exonnum "13"; txlen "2196";
chr15	ENSEMBL_gcm37	exon	82662411	82662552	0.0394606397431917	-	.	gene_id "ENSMUSG00000058613.7"; transcript_id "ENSMUSG00000058613.7_tx_17"; exon_id "chr15_82662411_82662552_-"; exonnum "11"; txlen "1824";
chr15	ENSEMBL_gcm37	exon	82662411	82662552	0.0394606397431917	-	.	gene_id "ENSMUSG00000058613.7"; transcript_id "ENSMUSG00000058613.7_tx_18"; exon_id "chr15_82662411_82662552_-"; exonnum "12"; txlen "1977";
chr15	ENSEMBL_gcm37	exon	82662411	82662552	0.0394606397431917	-	.	gene_id "ENSMUSG00000058613.7"; transcript_id "ENSMUSG00000058613.7_tx_19"; exon_id "chr15_82662411_82662552_-"; exonnum "11"; txlen "1938";
chr15	ENSEMBL_gcm37	exon	82662411	82662552	0.340435991077328	-	.	gene_id "ENSMUSG00000058613.7"; transcript_id "ENSMUSG00000058613.7_tx_2"; exon_id "chr15_82662411_82662552_-"; exonnum "9"; txlen "1542";
chr15	ENSEMBL_gcm37	exon	82662411	82662552	0.0394606397431917	-	.	gene_id "ENSMUSG00000058613.7"; transcript_id "ENSMUSG00000058613.7_tx_20"; exon_id "chr15_82662411_82662552_-"; exonnum "12"; txlen "2091";
chr15	ENSEMBL_gcm37	exon	82662411	82662552	0.0117284352978282	-	.	gene_id "ENSMUSG00000058613.7"; transcript_id "ENSMUSG00000058613.7_tx_21"; exon_id "chr15_82662411_82662552_-"; exonnum "9"; txlen "1536";
chr15	ENSEMBL_gcm37	exon	82662411	82662552	0.0117284352978282	-	.	gene_id "ENSMUSG00000058613.7"; transcript_id "ENSMUSG00000058613.7_tx_22"; exon_id "chr15_82662411_82662552_-"; exonnum "11"; txlen "1818";
chr15	ENSEMBL_gcm37	exon	82662411	82662552	0.0117284352978282	-	.	gene_id "ENSMUSG00000058613.7"; transcript_id "ENSMUSG00000058613.7_tx_23"; exon_id "chr15_82662411_82662552_-"; exonnum "11"; txlen "1827";
chr15	ENSEMBL_gcm37	exon	82662411	82662552	0.0117284352978282	-	.	gene_id "ENSMUSG00000058613.7"; transcript_id "ENSMUSG00000058613.7_tx_24"; exon_id "chr15_82662411_82662552_-"; exonnum "11"; txlen "1875";
chr15	ENSEMBL_gcm37	exon	82662411	82662552	0.0117284352978282	-	.	gene_id "ENSMUSG00000058613.7"; transcript_id "ENSMUSG00000058613.7_tx_25"; exon_id "chr15_82662411_82662552_-"; exonnum "10"; txlen "1836";
chr15	ENSEMBL_gcm37	exon	82662411	82662552	0.0117284352978282	-	.	gene_id "ENSMUSG00000058613.7"; transcript_id "ENSMUSG00000058613.7_tx_26"; exon_id "chr15_82662411_82662552_-"; exonnum "10"; txlen "1641";
chr15	ENSEMBL_gcm37	exon	82662411	82662552	0.0117284352978282	-	.	gene_id "ENSMUSG00000058613.7"; transcript_id "ENSMUSG00000058613.7_tx_27"; exon_id "chr15_82662411_82662552_-"; exonnum "10"; txlen "1650";
chr15	ENSEMBL_gcm37	exon	82662411	82662552	0.0117284352978282	-	.	gene_id "ENSMUSG00000058613.7"; transcript_id "ENSMUSG00000058613.7_tx_28"; exon_id "chr15_82662411_82662552_-"; exonnum "9"; txlen "1650";
chr15	ENSEMBL_gcm37	exon	82662411	82662552	0.0117284352978282	-	.	gene_id "ENSMUSG00000058613.7"; transcript_id "ENSMUSG00000058613.7_tx_29"; exon_id "chr15_82662411_82662552_-"; exonnum "9"; txlen "1659";
chr15	ENSEMBL_gcm37	exon	82662411	82662552	0.339081795314384	-	.	gene_id "ENSMUSG00000058613.7"; transcript_id "ENSMUSG00000058613.7_tx_3"; exon_id "chr15_82662411_82662552_-"; exonnum "11"; txlen "1866";
chr15	ENSEMBL_gcm37	exon	82662411	82662552	0.0117284352978282	-	.	gene_id "ENSMUSG00000058613.7"; transcript_id "ENSMUSG00000058613.7_tx_30"; exon_id "chr15_82662411_82662552_-"; exonnum "11"; txlen "1932";
chr15	ENSEMBL_gcm37	exon	82662411	82662552	0.0117284352978282	-	.	gene_id "ENSMUSG00000058613.7"; transcript_id "ENSMUSG00000058613.7_tx_31"; exon_id "chr15_82662411_82662552_-"; exonnum "11"; txlen "1941";
chr15	ENSEMBL_gcm37	exon	82662411	82662552	0.0117284352978282	-	.	gene_id "ENSMUSG00000058613.7"; transcript_id "ENSMUSG00000058613.7_tx_32"; exon_id "chr15_82662411_82662552_-"; exonnum "10"; txlen "1689";
chr15	ENSEMBL_gcm37	exon	82662411	82662552	0.0117284352978282	-	.	gene_id "ENSMUSG00000058613.7"; transcript_id "ENSMUSG00000058613.7_tx_33"; exon_id "chr15_82662411_82662552_-"; exonnum "10"; txlen "1698";
chr15	ENSEMBL_gcm37	exon	82662411	82662552	0.0117284352978282	-	.	gene_id "ENSMUSG00000058613.7"; transcript_id "ENSMUSG00000058613.7_tx_34"; exon_id "chr15_82662411_82662552_-"; exonnum "12"; txlen "1971";
chr15	ENSEMBL_gcm37	exon	82662411	82662552	0.0117284352978282	-	.	gene_id "ENSMUSG00000058613.7"; transcript_id "ENSMUSG00000058613.7_tx_35"; exon_id "chr15_82662411_82662552_-"; exonnum "12"; txlen "1980";
chr15	ENSEMBL_gcm37	exon	82662411	82662552	0.0117284352978282	-	.	gene_id "ENSMUSG00000058613.7"; transcript_id "ENSMUSG00000058613.7_tx_36"; exon_id "chr15_82662411_82662552_-"; exonnum "10"; txlen "1755";
chr15	ENSEMBL_gcm37	exon	82662411	82662552	0.0117284352978282	-	.	gene_id "ENSMUSG00000058613.7"; transcript_id "ENSMUSG00000058613.7_tx_37"; exon_id "chr15_82662411_82662552_-"; exonnum "10"; txlen "1764";
chr15	ENSEMBL_gcm37	exon	82662411	82662552	0.0117284352978282	-	.	gene_id "ENSMUSG00000058613.7"; transcript_id "ENSMUSG00000058613.7_tx_38"; exon_id "chr15_82662411_82662552_-"; exonnum "11"; txlen "1989";
chr15	ENSEMBL_gcm37	exon	82662411	82662552	0.0117284352978282	-	.	gene_id "ENSMUSG00000058613.7"; transcript_id "ENSMUSG00000058613.7_tx_39"; exon_id "chr15_82662411_82662552_-"; exonnum "10"; txlen "1803";
chr15	ENSEMBL_gcm37	exon	82662411	82662552	0.312023063834631	-	.	gene_id "ENSMUSG00000058613.7"; transcript_id "ENSMUSG00000058613.7_tx_4"; exon_id "chr15_82662411_82662552_-"; exonnum "10"; txlen "1713";
chr15	ENSEMBL_gcm37	exon	82662411	82662552	0.0117284352978282	-	.	gene_id "ENSMUSG00000058613.7"; transcript_id "ENSMUSG00000058613.7_tx_40"; exon_id "chr15_82662411_82662552_-"; exonnum "10"; txlen "1812";
chr15	ENSEMBL_gcm37	exon	82662411	82662552	0.0117284352978282	-	.	gene_id "ENSMUSG00000058613.7"; transcript_id "ENSMUSG00000058613.7_tx_41"; exon_id "chr15_82662411_82662552_-"; exonnum "12"; txlen "2085";
chr15	ENSEMBL_gcm37	exon	82662411	82662552	0.0117284352978282	-	.	gene_id "ENSMUSG00000058613.7"; transcript_id "ENSMUSG00000058613.7_tx_42"; exon_id "chr15_82662411_82662552_-"; exonnum "12"; txlen "2094";
chr15	ENSEMBL_gcm37	exon	82662411	82662552	0.0113500986753176	-	.	gene_id "ENSMUSG00000058613.7"; transcript_id "ENSMUSG00000058613.7_tx_43"; exon_id "chr15_82662411_82662552_-"; exonnum "8"; txlen "1365";
chr15	ENSEMBL_gcm37	exon	82662411	82662552	0.170671172589719	-	.	gene_id "ENSMUSG00000058613.7"; transcript_id "ENSMUSG00000058613.7_tx_5"; exon_id "chr15_82662411_82662552_-"; exonnum "8"; txlen "1374";
chr15	ENSEMBL_gcm37	exon	82662411	82662552	0.135042934495302	-	.	gene_id "ENSMUSG00000058613.7"; transcript_id "ENSMUSG00000058613.7_tx_6"; exon_id "chr15_82662411_82662552_-"; exonnum "10"; txlen "1827";
chr15	ENSEMBL_gcm37	exon	82662411	82662552	0.135042934495302	-	.	gene_id "ENSMUSG00000058613.7"; transcript_id "ENSMUSG00000058613.7_tx_7"; exon_id "chr15_82662411_82662552_-"; exonnum "11"; txlen "1980";
chr15	ENSEMBL_gcm37	exon	82662411	82662552	0.134664597872792	-	.	gene_id "ENSMUSG00000058613.7"; transcript_id "ENSMUSG00000058613.7_tx_8"; exon_id "chr15_82662411_82662552_-"; exonnum "9"; txlen "1656";
chr15	ENSEMBL_gcm37	exon	82662411	82662552	0.134664597872792	-	.	gene_id "ENSMUSG00000058613.7"; transcript_id "ENSMUSG00000058613.7_tx_9"; exon_id "chr15_82662411_82662552_-"; exonnum "10"; txlen "1809";
chr15	HAVANA	exon	82662983	82663170	0	-	.	gene_id "ENSMUSG00000058613.7"; transcript_id "ENSMUST00000180453.2"; gene_type "unprocessed_pseudogene"; gene_name "Cyp2d41-ps"; transcript_type "unprocessed_pseudogene"; transcript_name "Cyp2d41-ps-201"; exon_number 7; exon_id "ENSMUSE00001239033.2"; level 2; transcript_support_level "NA"; mgi_id "MGI:3645691"; ont "PGO:0000005"; tag "basic"; tag "Ensembl_canonical"; tag "GENCODE_Primary"; havana_gene "OTTMUSG00000042494.1"; havana_transcript "OTTMUST00000112044.1";
chr15	ENSEMBL_gcm37	exon	82662983	82663170	0.346910179225453	-	.	gene_id "ENSMUSG00000058613.7"; transcript_id "ENSMUSG00000058613.7_tx_1"; exon_id "chr15_82662983_82663170_-"; exonnum "9"; txlen "1695";
chr15	ENSEMBL_gcm37	exon	82662983	82663170	0.0889680577618211	-	.	gene_id "ENSMUSG00000058613.7"; transcript_id "ENSMUSG00000058613.7_tx_10"; exon_id "chr15_82662983_82663170_-"; exonnum "8"; txlen "1551";
chr15	ENSEMBL_gcm37	exon	82662983	82663170	0.0770909271601469	-	.	gene_id "ENSMUSG00000058613.7"; transcript_id "ENSMUSG00000058613.7_tx_11"; exon_id "chr15_82662983_82663170_-"; exonnum "8"; txlen "1545";
chr15	ENSEMBL_gcm37	exon	82662983	82663170	0.0770909271601469	-	.	gene_id "ENSMUSG00000058613.7"; transcript_id "ENSMUSG00000058613.7_tx_12"; exon_id "chr15_82662983_82663170_-"; exonnum "9"; txlen "1722";
chr15	ENSEMBL_gcm37	exon	82662983	82663170	0.0517815262179336	-	.	gene_id "ENSMUSG00000058613.7"; transcript_id "ENSMUSG00000058613.7_tx_13"; exon_id "chr15_82662983_82663170_-"; exonnum "11"; txlen "1929";
chr15	ENSEMBL_gcm37	exon	82662983	82663170	0.0517815262179336	-	.	gene_id "ENSMUSG00000058613.7"; transcript_id "ENSMUSG00000058613.7_tx_14"; exon_id "chr15_82662983_82663170_-"; exonnum "12"; txlen "2082";
chr15	ENSEMBL_gcm37	exon	82662983	82663170	0.0493257996789897	-	.	gene_id "ENSMUSG00000058613.7"; transcript_id "ENSMUSG00000058613.7_tx_15"; exon_id "chr15_82662983_82663170_-"; exonnum "11"; txlen "2043";
chr15	ENSEMBL_gcm37	exon	82662983	82663170	0.0493257996789897	-	.	gene_id "ENSMUSG00000058613.7"; transcript_id "ENSMUSG00000058613.7_tx_16"; exon_id "chr15_82662983_82663170_-"; exonnum "12"; txlen "2196";
chr15	ENSEMBL_gcm37	exon	82662983	82663170	0.0394606397431917	-	.	gene_id "ENSMUSG00000058613.7"; transcript_id "ENSMUSG00000058613.7_tx_17"; exon_id "chr15_82662983_82663170_-"; exonnum "10"; txlen "1824";
chr15	ENSEMBL_gcm37	exon	82662983	82663170	0.0394606397431917	-	.	gene_id "ENSMUSG00000058613.7"; transcript_id "ENSMUSG00000058613.7_tx_18"; exon_id "chr15_82662983_82663170_-"; exonnum "11"; txlen "1977";
chr15	ENSEMBL_gcm37	exon	82662983	82663170	0.0394606397431917	-	.	gene_id "ENSMUSG00000058613.7"; transcript_id "ENSMUSG00000058613.7_tx_19"; exon_id "chr15_82662983_82663170_-"; exonnum "10"; txlen "1938";
chr15	ENSEMBL_gcm37	exon	82662983	82663170	0.340435991077328	-	.	gene_id "ENSMUSG00000058613.7"; transcript_id "ENSMUSG00000058613.7_tx_2"; exon_id "chr15_82662983_82663170_-"; exonnum "8"; txlen "1542";
chr15	ENSEMBL_gcm37	exon	82662983	82663170	0.0394606397431917	-	.	gene_id "ENSMUSG00000058613.7"; transcript_id "ENSMUSG00000058613.7_tx_20"; exon_id "chr15_82662983_82663170_-"; exonnum "11"; txlen "2091";
chr15	ENSEMBL_gcm37	exon	82662983	82663170	0.0117284352978282	-	.	gene_id "ENSMUSG00000058613.7"; transcript_id "ENSMUSG00000058613.7_tx_21"; exon_id "chr15_82662983_82663170_-"; exonnum "8"; txlen "1536";
chr15	ENSEMBL_gcm37	exon	82662983	82663170	0.0117284352978282	-	.	gene_id "ENSMUSG00000058613.7"; transcript_id "ENSMUSG00000058613.7_tx_22"; exon_id "chr15_82662983_82663170_-"; exonnum "10"; txlen "1818";
chr15	ENSEMBL_gcm37	exon	82662983	82663170	0.0117284352978282	-	.	gene_id "ENSMUSG00000058613.7"; transcript_id "ENSMUSG00000058613.7_tx_23"; exon_id "chr15_82662983_82663170_-"; exonnum "10"; txlen "1827";
chr15	ENSEMBL_gcm37	exon	82662983	82663170	0.0117284352978282	-	.	gene_id "ENSMUSG00000058613.7"; transcript_id "ENSMUSG00000058613.7_tx_24"; exon_id "chr15_82662983_82663170_-"; exonnum "10"; txlen "1875";
chr15	ENSEMBL_gcm37	exon	82662983	82663170	0.0117284352978282	-	.	gene_id "ENSMUSG00000058613.7"; transcript_id "ENSMUSG00000058613.7_tx_25"; exon_id "chr15_82662983_82663170_-"; exonnum "9"; txlen "1836";
chr15	ENSEMBL_gcm37	exon	82662983	82663170	0.0117284352978282	-	.	gene_id "ENSMUSG00000058613.7"; transcript_id "ENSMUSG00000058613.7_tx_26"; exon_id "chr15_82662983_82663170_-"; exonnum "9"; txlen "1641";
chr15	ENSEMBL_gcm37	exon	82662983	82663170	0.0117284352978282	-	.	gene_id "ENSMUSG00000058613.7"; transcript_id "ENSMUSG00000058613.7_tx_27"; exon_id "chr15_82662983_82663170_-"; exonnum "9"; txlen "1650";
chr15	ENSEMBL_gcm37	exon	82662983	82663170	0.0117284352978282	-	.	gene_id "ENSMUSG00000058613.7"; transcript_id "ENSMUSG00000058613.7_tx_28"; exon_id "chr15_82662983_82663170_-"; exonnum "8"; txlen "1650";
chr15	ENSEMBL_gcm37	exon	82662983	82663170	0.0117284352978282	-	.	gene_id "ENSMUSG00000058613.7"; transcript_id "ENSMUSG00000058613.7_tx_29"; exon_id "chr15_82662983_82663170_-"; exonnum "8"; txlen "1659";
chr15	ENSEMBL_gcm37	exon	82662983	82663170	0.339081795314384	-	.	gene_id "ENSMUSG00000058613.7"; transcript_id "ENSMUSG00000058613.7_tx_3"; exon_id "chr15_82662983_82663170_-"; exonnum "10"; txlen "1866";
chr15	ENSEMBL_gcm37	exon	82662983	82663170	0.0117284352978282	-	.	gene_id "ENSMUSG00000058613.7"; transcript_id "ENSMUSG00000058613.7_tx_30"; exon_id "chr15_82662983_82663170_-"; exonnum "10"; txlen "1932";
chr15	ENSEMBL_gcm37	exon	82662983	82663170	0.0117284352978282	-	.	gene_id "ENSMUSG00000058613.7"; transcript_id "ENSMUSG00000058613.7_tx_31"; exon_id "chr15_82662983_82663170_-"; exonnum "10"; txlen "1941";
chr15	ENSEMBL_gcm37	exon	82662983	82663170	0.0117284352978282	-	.	gene_id "ENSMUSG00000058613.7"; transcript_id "ENSMUSG00000058613.7_tx_32"; exon_id "chr15_82662983_82663170_-"; exonnum "9"; txlen "1689";
chr15	ENSEMBL_gcm37	exon	82662983	82663170	0.0117284352978282	-	.	gene_id "ENSMUSG00000058613.7"; transcript_id "ENSMUSG00000058613.7_tx_33"; exon_id "chr15_82662983_82663170_-"; exonnum "9"; txlen "1698";
chr15	ENSEMBL_gcm37	exon	82662983	82663170	0.0117284352978282	-	.	gene_id "ENSMUSG00000058613.7"; transcript_id "ENSMUSG00000058613.7_tx_34"; exon_id "chr15_82662983_82663170_-"; exonnum "11"; txlen "1971";
chr15	ENSEMBL_gcm37	exon	82662983	82663170	0.0117284352978282	-	.	gene_id "ENSMUSG00000058613.7"; transcript_id "ENSMUSG00000058613.7_tx_35"; exon_id "chr15_82662983_82663170_-"; exonnum "11"; txlen "1980";
chr15	ENSEMBL_gcm37	exon	82662983	82663170	0.0117284352978282	-	.	gene_id "ENSMUSG00000058613.7"; transcript_id "ENSMUSG00000058613.7_tx_36"; exon_id "chr15_82662983_82663170_-"; exonnum "9"; txlen "1755";
chr15	ENSEMBL_gcm37	exon	82662983	82663170	0.0117284352978282	-	.	gene_id "ENSMUSG00000058613.7"; transcript_id "ENSMUSG00000058613.7_tx_37"; exon_id "chr15_82662983_82663170_-"; exonnum "9"; txlen "1764";
chr15	ENSEMBL_gcm37	exon	82662983	82663170	0.0117284352978282	-	.	gene_id "ENSMUSG00000058613.7"; transcript_id "ENSMUSG00000058613.7_tx_38"; exon_id "chr15_82662983_82663170_-"; exonnum "10"; txlen "1989";
chr15	ENSEMBL_gcm37	exon	82662983	82663170	0.0117284352978282	-	.	gene_id "ENSMUSG00000058613.7"; transcript_id "ENSMUSG00000058613.7_tx_39"; exon_id "chr15_82662983_82663170_-"; exonnum "9"; txlen "1803";
chr15	ENSEMBL_gcm37	exon	82662983	82663170	0.312023063834631	-	.	gene_id "ENSMUSG00000058613.7"; transcript_id "ENSMUSG00000058613.7_tx_4"; exon_id "chr15_82662983_82663170_-"; exonnum "9"; txlen "1713";
chr15	ENSEMBL_gcm37	exon	82662983	82663170	0.0117284352978282	-	.	gene_id "ENSMUSG00000058613.7"; transcript_id "ENSMUSG00000058613.7_tx_40"; exon_id "chr15_82662983_82663170_-"; exonnum "9"; txlen "1812";
chr15	ENSEMBL_gcm37	exon	82662983	82663170	0.0117284352978282	-	.	gene_id "ENSMUSG00000058613.7"; transcript_id "ENSMUSG00000058613.7_tx_41"; exon_id "chr15_82662983_82663170_-"; exonnum "11"; txlen "2085";
chr15	ENSEMBL_gcm37	exon	82662983	82663170	0.0117284352978282	-	.	gene_id "ENSMUSG00000058613.7"; transcript_id "ENSMUSG00000058613.7_tx_42"; exon_id "chr15_82662983_82663170_-"; exonnum "11"; txlen "2094";
chr15	ENSEMBL_gcm37	exon	82662983	82663170	0.0113500986753176	-	.	gene_id "ENSMUSG00000058613.7"; transcript_id "ENSMUSG00000058613.7_tx_43"; exon_id "chr15_82662983_82663170_-"; exonnum "7"; txlen "1365";
chr15	ENSEMBL_gcm37	exon	82662983	82663170	0.170671172589719	-	.	gene_id "ENSMUSG00000058613.7"; transcript_id "ENSMUSG00000058613.7_tx_5"; exon_id "chr15_82662983_82663170_-"; exonnum "7"; txlen "1374";
chr15	ENSEMBL_gcm37	exon	82662983	82663170	0.135042934495302	-	.	gene_id "ENSMUSG00000058613.7"; transcript_id "ENSMUSG00000058613.7_tx_6"; exon_id "chr15_82662983_82663170_-"; exonnum "9"; txlen "1827";
chr15	ENSEMBL_gcm37	exon	82662983	82663170	0.135042934495302	-	.	gene_id "ENSMUSG00000058613.7"; transcript_id "ENSMUSG00000058613.7_tx_7"; exon_id "chr15_82662983_82663170_-"; exonnum "10"; txlen "1980";
chr15	ENSEMBL_gcm37	exon	82662983	82663170	0.134664597872792	-	.	gene_id "ENSMUSG00000058613.7"; transcript_id "ENSMUSG00000058613.7_tx_8"; exon_id "chr15_82662983_82663170_-"; exonnum "8"; txlen "1656";
chr15	ENSEMBL_gcm37	exon	82662983	82663170	0.134664597872792	-	.	gene_id "ENSMUSG00000058613.7"; transcript_id "ENSMUSG00000058613.7_tx_9"; exon_id "chr15_82662983_82663170_-"; exonnum "9"; txlen "1809";
chr15	sragcm37_mid	exon	82663379	82663529	0.0889680577618211	-	.	gene_id "ENSMUSG00000058613.7"; transcript_id "ENSMUSG00000058613.7_tx_10"; exon_id "chr15_82663379_82663529_-"; exonnum "7"; txlen "1551";
chr15	sragcm37_mid	exon	82663379	82663529	0.0770909271601469	-	.	gene_id "ENSMUSG00000058613.7"; transcript_id "ENSMUSG00000058613.7_tx_11"; exon_id "chr15_82663379_82663529_-"; exonnum "7"; txlen "1545";
chr15	sragcm37_mid	exon	82663379	82663529	0.0770909271601469	-	.	gene_id "ENSMUSG00000058613.7"; transcript_id "ENSMUSG00000058613.7_tx_12"; exon_id "chr15_82663379_82663529_-"; exonnum "8"; txlen "1722";
chr15	sragcm37_mid	exon	82663379	82663529	0.0117284352978282	-	.	gene_id "ENSMUSG00000058613.7"; transcript_id "ENSMUSG00000058613.7_tx_23"; exon_id "chr15_82663379_82663529_-"; exonnum "9"; txlen "1827";
chr15	sragcm37_mid	exon	82663379	82663529	0.0117284352978282	-	.	gene_id "ENSMUSG00000058613.7"; transcript_id "ENSMUSG00000058613.7_tx_24"; exon_id "chr15_82663379_82663529_-"; exonnum "9"; txlen "1875";
chr15	sragcm37_mid	exon	82663379	82663529	0.0117284352978282	-	.	gene_id "ENSMUSG00000058613.7"; transcript_id "ENSMUSG00000058613.7_tx_25"; exon_id "chr15_82663379_82663529_-"; exonnum "8"; txlen "1836";
chr15	sragcm37_mid	exon	82663379	82663529	0.0117284352978282	-	.	gene_id "ENSMUSG00000058613.7"; transcript_id "ENSMUSG00000058613.7_tx_27"; exon_id "chr15_82663379_82663529_-"; exonnum "8"; txlen "1650";
chr15	sragcm37_mid	exon	82663379	82663529	0.0117284352978282	-	.	gene_id "ENSMUSG00000058613.7"; transcript_id "ENSMUSG00000058613.7_tx_29"; exon_id "chr15_82663379_82663529_-"; exonnum "7"; txlen "1659";
chr15	sragcm37_mid	exon	82663379	82663529	0.0117284352978282	-	.	gene_id "ENSMUSG00000058613.7"; transcript_id "ENSMUSG00000058613.7_tx_31"; exon_id "chr15_82663379_82663529_-"; exonnum "9"; txlen "1941";
chr15	sragcm37_mid	exon	82663379	82663529	0.0117284352978282	-	.	gene_id "ENSMUSG00000058613.7"; transcript_id "ENSMUSG00000058613.7_tx_33"; exon_id "chr15_82663379_82663529_-"; exonnum "8"; txlen "1698";
chr15	sragcm37_mid	exon	82663379	82663529	0.0117284352978282	-	.	gene_id "ENSMUSG00000058613.7"; transcript_id "ENSMUSG00000058613.7_tx_35"; exon_id "chr15_82663379_82663529_-"; exonnum "10"; txlen "1980";
chr15	sragcm37_mid	exon	82663379	82663529	0.0117284352978282	-	.	gene_id "ENSMUSG00000058613.7"; transcript_id "ENSMUSG00000058613.7_tx_37"; exon_id "chr15_82663379_82663529_-"; exonnum "8"; txlen "1764";
chr15	sragcm37_mid	exon	82663379	82663529	0.0117284352978282	-	.	gene_id "ENSMUSG00000058613.7"; transcript_id "ENSMUSG00000058613.7_tx_38"; exon_id "chr15_82663379_82663529_-"; exonnum "9"; txlen "1989";
chr15	sragcm37_mid	exon	82663379	82663529	0.0117284352978282	-	.	gene_id "ENSMUSG00000058613.7"; transcript_id "ENSMUSG00000058613.7_tx_40"; exon_id "chr15_82663379_82663529_-"; exonnum "8"; txlen "1812";
chr15	sragcm37_mid	exon	82663379	82663529	0.0117284352978282	-	.	gene_id "ENSMUSG00000058613.7"; transcript_id "ENSMUSG00000058613.7_tx_42"; exon_id "chr15_82663379_82663529_-"; exonnum "10"; txlen "2094";
chr15	sragcm37_mid	exon	82663379	82663529	0.170671172589719	-	.	gene_id "ENSMUSG00000058613.7"; transcript_id "ENSMUSG00000058613.7_tx_5"; exon_id "chr15_82663379_82663529_-"; exonnum "6"; txlen "1374";
chr15	HAVANA	exon	82663388	82663529	0	-	.	gene_id "ENSMUSG00000058613.7"; transcript_id "ENSMUST00000180453.2"; gene_type "unprocessed_pseudogene"; gene_name "Cyp2d41-ps"; transcript_type "unprocessed_pseudogene"; transcript_name "Cyp2d41-ps-201"; exon_number 6; exon_id "ENSMUSE00001272380.2"; level 2; transcript_support_level "NA"; mgi_id "MGI:3645691"; ont "PGO:0000005"; tag "basic"; tag "Ensembl_canonical"; tag "GENCODE_Primary"; havana_gene "OTTMUSG00000042494.1"; havana_transcript "OTTMUST00000112044.1";
chr15	ENSEMBL_gcm37	exon	82663388	82663529	0.346910179225453	-	.	gene_id "ENSMUSG00000058613.7"; transcript_id "ENSMUSG00000058613.7_tx_1"; exon_id "chr15_82663388_82663529_-"; exonnum "8"; txlen "1695";
chr15	ENSEMBL_gcm37	exon	82663388	82663529	0.0517815262179336	-	.	gene_id "ENSMUSG00000058613.7"; transcript_id "ENSMUSG00000058613.7_tx_13"; exon_id "chr15_82663388_82663529_-"; exonnum "10"; txlen "1929";
chr15	ENSEMBL_gcm37	exon	82663388	82663529	0.0517815262179336	-	.	gene_id "ENSMUSG00000058613.7"; transcript_id "ENSMUSG00000058613.7_tx_14"; exon_id "chr15_82663388_82663529_-"; exonnum "11"; txlen "2082";
chr15	ENSEMBL_gcm37	exon	82663388	82663529	0.0493257996789897	-	.	gene_id "ENSMUSG00000058613.7"; transcript_id "ENSMUSG00000058613.7_tx_15"; exon_id "chr15_82663388_82663529_-"; exonnum "10"; txlen "2043";
chr15	ENSEMBL_gcm37	exon	82663388	82663529	0.0493257996789897	-	.	gene_id "ENSMUSG00000058613.7"; transcript_id "ENSMUSG00000058613.7_tx_16"; exon_id "chr15_82663388_82663529_-"; exonnum "11"; txlen "2196";
chr15	ENSEMBL_gcm37	exon	82663388	82663529	0.0394606397431917	-	.	gene_id "ENSMUSG00000058613.7"; transcript_id "ENSMUSG00000058613.7_tx_17"; exon_id "chr15_82663388_82663529_-"; exonnum "9"; txlen "1824";
chr15	ENSEMBL_gcm37	exon	82663388	82663529	0.0394606397431917	-	.	gene_id "ENSMUSG00000058613.7"; transcript_id "ENSMUSG00000058613.7_tx_18"; exon_id "chr15_82663388_82663529_-"; exonnum "10"; txlen "1977";
chr15	ENSEMBL_gcm37	exon	82663388	82663529	0.0394606397431917	-	.	gene_id "ENSMUSG00000058613.7"; transcript_id "ENSMUSG00000058613.7_tx_19"; exon_id "chr15_82663388_82663529_-"; exonnum "9"; txlen "1938";
chr15	ENSEMBL_gcm37	exon	82663388	82663529	0.340435991077328	-	.	gene_id "ENSMUSG00000058613.7"; transcript_id "ENSMUSG00000058613.7_tx_2"; exon_id "chr15_82663388_82663529_-"; exonnum "7"; txlen "1542";
chr15	ENSEMBL_gcm37	exon	82663388	82663529	0.0394606397431917	-	.	gene_id "ENSMUSG00000058613.7"; transcript_id "ENSMUSG00000058613.7_tx_20"; exon_id "chr15_82663388_82663529_-"; exonnum "10"; txlen "2091";
chr15	ENSEMBL_gcm37	exon	82663388	82663529	0.0117284352978282	-	.	gene_id "ENSMUSG00000058613.7"; transcript_id "ENSMUSG00000058613.7_tx_21"; exon_id "chr15_82663388_82663529_-"; exonnum "7"; txlen "1536";
chr15	ENSEMBL_gcm37	exon	82663388	82663529	0.0117284352978282	-	.	gene_id "ENSMUSG00000058613.7"; transcript_id "ENSMUSG00000058613.7_tx_22"; exon_id "chr15_82663388_82663529_-"; exonnum "9"; txlen "1818";
chr15	ENSEMBL_gcm37	exon	82663388	82663529	0.0117284352978282	-	.	gene_id "ENSMUSG00000058613.7"; transcript_id "ENSMUSG00000058613.7_tx_26"; exon_id "chr15_82663388_82663529_-"; exonnum "8"; txlen "1641";
chr15	ENSEMBL_gcm37	exon	82663388	82663529	0.0117284352978282	-	.	gene_id "ENSMUSG00000058613.7"; transcript_id "ENSMUSG00000058613.7_tx_28"; exon_id "chr15_82663388_82663529_-"; exonnum "7"; txlen "1650";
chr15	ENSEMBL_gcm37	exon	82663388	82663529	0.339081795314384	-	.	gene_id "ENSMUSG00000058613.7"; transcript_id "ENSMUSG00000058613.7_tx_3"; exon_id "chr15_82663388_82663529_-"; exonnum "9"; txlen "1866";
chr15	ENSEMBL_gcm37	exon	82663388	82663529	0.0117284352978282	-	.	gene_id "ENSMUSG00000058613.7"; transcript_id "ENSMUSG00000058613.7_tx_30"; exon_id "chr15_82663388_82663529_-"; exonnum "9"; txlen "1932";
chr15	ENSEMBL_gcm37	exon	82663388	82663529	0.0117284352978282	-	.	gene_id "ENSMUSG00000058613.7"; transcript_id "ENSMUSG00000058613.7_tx_32"; exon_id "chr15_82663388_82663529_-"; exonnum "8"; txlen "1689";
chr15	ENSEMBL_gcm37	exon	82663388	82663529	0.0117284352978282	-	.	gene_id "ENSMUSG00000058613.7"; transcript_id "ENSMUSG00000058613.7_tx_34"; exon_id "chr15_82663388_82663529_-"; exonnum "10"; txlen "1971";
chr15	ENSEMBL_gcm37	exon	82663388	82663529	0.0117284352978282	-	.	gene_id "ENSMUSG00000058613.7"; transcript_id "ENSMUSG00000058613.7_tx_36"; exon_id "chr15_82663388_82663529_-"; exonnum "8"; txlen "1755";
chr15	ENSEMBL_gcm37	exon	82663388	82663529	0.0117284352978282	-	.	gene_id "ENSMUSG00000058613.7"; transcript_id "ENSMUSG00000058613.7_tx_39"; exon_id "chr15_82663388_82663529_-"; exonnum "8"; txlen "1803";
chr15	ENSEMBL_gcm37	exon	82663388	82663529	0.312023063834631	-	.	gene_id "ENSMUSG00000058613.7"; transcript_id "ENSMUSG00000058613.7_tx_4"; exon_id "chr15_82663388_82663529_-"; exonnum "8"; txlen "1713";
chr15	ENSEMBL_gcm37	exon	82663388	82663529	0.0117284352978282	-	.	gene_id "ENSMUSG00000058613.7"; transcript_id "ENSMUSG00000058613.7_tx_41"; exon_id "chr15_82663388_82663529_-"; exonnum "10"; txlen "2085";
chr15	ENSEMBL_gcm37	exon	82663388	82663529	0.0113500986753176	-	.	gene_id "ENSMUSG00000058613.7"; transcript_id "ENSMUSG00000058613.7_tx_43"; exon_id "chr15_82663388_82663529_-"; exonnum "6"; txlen "1365";
chr15	ENSEMBL_gcm37	exon	82663388	82663529	0.135042934495302	-	.	gene_id "ENSMUSG00000058613.7"; transcript_id "ENSMUSG00000058613.7_tx_6"; exon_id "chr15_82663388_82663529_-"; exonnum "8"; txlen "1827";
chr15	ENSEMBL_gcm37	exon	82663388	82663529	0.135042934495302	-	.	gene_id "ENSMUSG00000058613.7"; transcript_id "ENSMUSG00000058613.7_tx_7"; exon_id "chr15_82663388_82663529_-"; exonnum "9"; txlen "1980";
chr15	ENSEMBL_gcm37	exon	82663388	82663529	0.134664597872792	-	.	gene_id "ENSMUSG00000058613.7"; transcript_id "ENSMUSG00000058613.7_tx_8"; exon_id "chr15_82663388_82663529_-"; exonnum "7"; txlen "1656";
chr15	ENSEMBL_gcm37	exon	82663388	82663529	0.134664597872792	-	.	gene_id "ENSMUSG00000058613.7"; transcript_id "ENSMUSG00000058613.7_tx_9"; exon_id "chr15_82663388_82663529_-"; exonnum "8"; txlen "1809";
chr15	HAVANA	exon	82663657	82663833	0	-	.	gene_id "ENSMUSG00000058613.7"; transcript_id "ENSMUST00000180453.2"; gene_type "unprocessed_pseudogene"; gene_name "Cyp2d41-ps"; transcript_type "unprocessed_pseudogene"; transcript_name "Cyp2d41-ps-201"; exon_number 5; exon_id "ENSMUSE00001220634.2"; level 2; transcript_support_level "NA"; mgi_id "MGI:3645691"; ont "PGO:0000005"; tag "basic"; tag "Ensembl_canonical"; tag "GENCODE_Primary"; havana_gene "OTTMUSG00000042494.1"; havana_transcript "OTTMUST00000112044.1";
chr15	ENSEMBL_gcm37	exon	82663657	82663833	0.346910179225453	-	.	gene_id "ENSMUSG00000058613.7"; transcript_id "ENSMUSG00000058613.7_tx_1"; exon_id "chr15_82663657_82663833_-"; exonnum "7"; txlen "1695";
chr15	ENSEMBL_gcm37	exon	82663657	82663833	0.0889680577618211	-	.	gene_id "ENSMUSG00000058613.7"; transcript_id "ENSMUSG00000058613.7_tx_10"; exon_id "chr15_82663657_82663833_-"; exonnum "6"; txlen "1551";
chr15	ENSEMBL_gcm37	exon	82663657	82663833	0.0770909271601469	-	.	gene_id "ENSMUSG00000058613.7"; transcript_id "ENSMUSG00000058613.7_tx_12"; exon_id "chr15_82663657_82663833_-"; exonnum "7"; txlen "1722";
chr15	ENSEMBL_gcm37	exon	82663657	82663833	0.0517815262179336	-	.	gene_id "ENSMUSG00000058613.7"; transcript_id "ENSMUSG00000058613.7_tx_13"; exon_id "chr15_82663657_82663833_-"; exonnum "9"; txlen "1929";
chr15	ENSEMBL_gcm37	exon	82663657	82663833	0.0517815262179336	-	.	gene_id "ENSMUSG00000058613.7"; transcript_id "ENSMUSG00000058613.7_tx_14"; exon_id "chr15_82663657_82663833_-"; exonnum "10"; txlen "2082";
chr15	ENSEMBL_gcm37	exon	82663657	82663833	0.0493257996789897	-	.	gene_id "ENSMUSG00000058613.7"; transcript_id "ENSMUSG00000058613.7_tx_15"; exon_id "chr15_82663657_82663833_-"; exonnum "9"; txlen "2043";
chr15	ENSEMBL_gcm37	exon	82663657	82663833	0.0493257996789897	-	.	gene_id "ENSMUSG00000058613.7"; transcript_id "ENSMUSG00000058613.7_tx_16"; exon_id "chr15_82663657_82663833_-"; exonnum "10"; txlen "2196";
chr15	ENSEMBL_gcm37	exon	82663657	82663833	0.0394606397431917	-	.	gene_id "ENSMUSG00000058613.7"; transcript_id "ENSMUSG00000058613.7_tx_17"; exon_id "chr15_82663657_82663833_-"; exonnum "8"; txlen "1824";
chr15	ENSEMBL_gcm37	exon	82663657	82663833	0.0394606397431917	-	.	gene_id "ENSMUSG00000058613.7"; transcript_id "ENSMUSG00000058613.7_tx_18"; exon_id "chr15_82663657_82663833_-"; exonnum "9"; txlen "1977";
chr15	ENSEMBL_gcm37	exon	82663657	82663833	0.0394606397431917	-	.	gene_id "ENSMUSG00000058613.7"; transcript_id "ENSMUSG00000058613.7_tx_19"; exon_id "chr15_82663657_82663833_-"; exonnum "8"; txlen "1938";
chr15	ENSEMBL_gcm37	exon	82663657	82663833	0.340435991077328	-	.	gene_id "ENSMUSG00000058613.7"; transcript_id "ENSMUSG00000058613.7_tx_2"; exon_id "chr15_82663657_82663833_-"; exonnum "6"; txlen "1542";
chr15	ENSEMBL_gcm37	exon	82663657	82663833	0.0394606397431917	-	.	gene_id "ENSMUSG00000058613.7"; transcript_id "ENSMUSG00000058613.7_tx_20"; exon_id "chr15_82663657_82663833_-"; exonnum "9"; txlen "2091";
chr15	ENSEMBL_gcm37	exon	82663657	82663833	0.0117284352978282	-	.	gene_id "ENSMUSG00000058613.7"; transcript_id "ENSMUSG00000058613.7_tx_22"; exon_id "chr15_82663657_82663833_-"; exonnum "8"; txlen "1818";
chr15	ENSEMBL_gcm37	exon	82663657	82663833	0.0117284352978282	-	.	gene_id "ENSMUSG00000058613.7"; transcript_id "ENSMUSG00000058613.7_tx_23"; exon_id "chr15_82663657_82663833_-"; exonnum "8"; txlen "1827";
chr15	ENSEMBL_gcm37	exon	82663657	82663833	0.0117284352978282	-	.	gene_id "ENSMUSG00000058613.7"; transcript_id "ENSMUSG00000058613.7_tx_24"; exon_id "chr15_82663657_82663833_-"; exonnum "8"; txlen "1875";
chr15	ENSEMBL_gcm37	exon	82663657	82663833	0.0117284352978282	-	.	gene_id "ENSMUSG00000058613.7"; transcript_id "ENSMUSG00000058613.7_tx_25"; exon_id "chr15_82663657_82663833_-"; exonnum "7"; txlen "1836";
chr15	ENSEMBL_gcm37	exon	82663657	82663833	0.339081795314384	-	.	gene_id "ENSMUSG00000058613.7"; transcript_id "ENSMUSG00000058613.7_tx_3"; exon_id "chr15_82663657_82663833_-"; exonnum "8"; txlen "1866";
chr15	ENSEMBL_gcm37	exon	82663657	82663833	0.0117284352978282	-	.	gene_id "ENSMUSG00000058613.7"; transcript_id "ENSMUSG00000058613.7_tx_30"; exon_id "chr15_82663657_82663833_-"; exonnum "8"; txlen "1932";
chr15	ENSEMBL_gcm37	exon	82663657	82663833	0.0117284352978282	-	.	gene_id "ENSMUSG00000058613.7"; transcript_id "ENSMUSG00000058613.7_tx_31"; exon_id "chr15_82663657_82663833_-"; exonnum "8"; txlen "1941";
chr15	ENSEMBL_gcm37	exon	82663657	82663833	0.0117284352978282	-	.	gene_id "ENSMUSG00000058613.7"; transcript_id "ENSMUSG00000058613.7_tx_34"; exon_id "chr15_82663657_82663833_-"; exonnum "9"; txlen "1971";
chr15	ENSEMBL_gcm37	exon	82663657	82663833	0.0117284352978282	-	.	gene_id "ENSMUSG00000058613.7"; transcript_id "ENSMUSG00000058613.7_tx_35"; exon_id "chr15_82663657_82663833_-"; exonnum "9"; txlen "1980";
chr15	ENSEMBL_gcm37	exon	82663657	82663833	0.0117284352978282	-	.	gene_id "ENSMUSG00000058613.7"; transcript_id "ENSMUSG00000058613.7_tx_38"; exon_id "chr15_82663657_82663833_-"; exonnum "8"; txlen "1989";
chr15	ENSEMBL_gcm37	exon	82663657	82663833	0.312023063834631	-	.	gene_id "ENSMUSG00000058613.7"; transcript_id "ENSMUSG00000058613.7_tx_4"; exon_id "chr15_82663657_82663833_-"; exonnum "7"; txlen "1713";
chr15	ENSEMBL_gcm37	exon	82663657	82663833	0.0117284352978282	-	.	gene_id "ENSMUSG00000058613.7"; transcript_id "ENSMUSG00000058613.7_tx_41"; exon_id "chr15_82663657_82663833_-"; exonnum "9"; txlen "2085";
chr15	ENSEMBL_gcm37	exon	82663657	82663833	0.0117284352978282	-	.	gene_id "ENSMUSG00000058613.7"; transcript_id "ENSMUSG00000058613.7_tx_42"; exon_id "chr15_82663657_82663833_-"; exonnum "9"; txlen "2094";
chr15	ENSEMBL_gcm37	exon	82663657	82663833	0.135042934495302	-	.	gene_id "ENSMUSG00000058613.7"; transcript_id "ENSMUSG00000058613.7_tx_6"; exon_id "chr15_82663657_82663833_-"; exonnum "7"; txlen "1827";
chr15	ENSEMBL_gcm37	exon	82663657	82663833	0.135042934495302	-	.	gene_id "ENSMUSG00000058613.7"; transcript_id "ENSMUSG00000058613.7_tx_7"; exon_id "chr15_82663657_82663833_-"; exonnum "8"; txlen "1980";
chr15	ENSEMBL_gcm37	exon	82663657	82663833	0.134664597872792	-	.	gene_id "ENSMUSG00000058613.7"; transcript_id "ENSMUSG00000058613.7_tx_8"; exon_id "chr15_82663657_82663833_-"; exonnum "6"; txlen "1656";
chr15	ENSEMBL_gcm37	exon	82663657	82663833	0.134664597872792	-	.	gene_id "ENSMUSG00000058613.7"; transcript_id "ENSMUSG00000058613.7_tx_9"; exon_id "chr15_82663657_82663833_-"; exonnum "7"; txlen "1809";
chr15	HAVANA	exon	82664494	82664654	0	-	.	gene_id "ENSMUSG00000058613.7"; transcript_id "ENSMUST00000180453.2"; gene_type "unprocessed_pseudogene"; gene_name "Cyp2d41-ps"; transcript_type "unprocessed_pseudogene"; transcript_name "Cyp2d41-ps-201"; exon_number 4; exon_id "ENSMUSE00001165065.2"; level 2; transcript_support_level "NA"; mgi_id "MGI:3645691"; ont "PGO:0000005"; tag "basic"; tag "Ensembl_canonical"; tag "GENCODE_Primary"; havana_gene "OTTMUSG00000042494.1"; havana_transcript "OTTMUST00000112044.1";
chr15	ENSEMBL_gcm37	exon	82664494	82664654	0.346910179225453	-	.	gene_id "ENSMUSG00000058613.7"; transcript_id "ENSMUSG00000058613.7_tx_1"; exon_id "chr15_82664494_82664654_-"; exonnum "6"; txlen "1695";
chr15	ENSEMBL_gcm37	exon	82664494	82664654	0.0889680577618211	-	.	gene_id "ENSMUSG00000058613.7"; transcript_id "ENSMUSG00000058613.7_tx_10"; exon_id "chr15_82664494_82664654_-"; exonnum "5"; txlen "1551";
chr15	ENSEMBL_gcm37	exon	82664494	82664654	0.0770909271601469	-	.	gene_id "ENSMUSG00000058613.7"; transcript_id "ENSMUSG00000058613.7_tx_11"; exon_id "chr15_82664494_82664654_-"; exonnum "6"; txlen "1545";
chr15	ENSEMBL_gcm37	exon	82664494	82664654	0.0770909271601469	-	.	gene_id "ENSMUSG00000058613.7"; transcript_id "ENSMUSG00000058613.7_tx_12"; exon_id "chr15_82664494_82664654_-"; exonnum "6"; txlen "1722";
chr15	ENSEMBL_gcm37	exon	82664494	82664654	0.0517815262179336	-	.	gene_id "ENSMUSG00000058613.7"; transcript_id "ENSMUSG00000058613.7_tx_13"; exon_id "chr15_82664494_82664654_-"; exonnum "8"; txlen "1929";
chr15	ENSEMBL_gcm37	exon	82664494	82664654	0.0517815262179336	-	.	gene_id "ENSMUSG00000058613.7"; transcript_id "ENSMUSG00000058613.7_tx_14"; exon_id "chr15_82664494_82664654_-"; exonnum "9"; txlen "2082";
chr15	ENSEMBL_gcm37	exon	82664494	82664654	0.0493257996789897	-	.	gene_id "ENSMUSG00000058613.7"; transcript_id "ENSMUSG00000058613.7_tx_15"; exon_id "chr15_82664494_82664654_-"; exonnum "8"; txlen "2043";
chr15	ENSEMBL_gcm37	exon	82664494	82664654	0.0493257996789897	-	.	gene_id "ENSMUSG00000058613.7"; transcript_id "ENSMUSG00000058613.7_tx_16"; exon_id "chr15_82664494_82664654_-"; exonnum "9"; txlen "2196";
chr15	ENSEMBL_gcm37	exon	82664494	82664654	0.0394606397431917	-	.	gene_id "ENSMUSG00000058613.7"; transcript_id "ENSMUSG00000058613.7_tx_17"; exon_id "chr15_82664494_82664654_-"; exonnum "7"; txlen "1824";
chr15	ENSEMBL_gcm37	exon	82664494	82664654	0.0394606397431917	-	.	gene_id "ENSMUSG00000058613.7"; transcript_id "ENSMUSG00000058613.7_tx_18"; exon_id "chr15_82664494_82664654_-"; exonnum "8"; txlen "1977";
chr15	ENSEMBL_gcm37	exon	82664494	82664654	0.0394606397431917	-	.	gene_id "ENSMUSG00000058613.7"; transcript_id "ENSMUSG00000058613.7_tx_19"; exon_id "chr15_82664494_82664654_-"; exonnum "7"; txlen "1938";
chr15	ENSEMBL_gcm37	exon	82664494	82664654	0.340435991077328	-	.	gene_id "ENSMUSG00000058613.7"; transcript_id "ENSMUSG00000058613.7_tx_2"; exon_id "chr15_82664494_82664654_-"; exonnum "5"; txlen "1542";
chr15	ENSEMBL_gcm37	exon	82664494	82664654	0.0394606397431917	-	.	gene_id "ENSMUSG00000058613.7"; transcript_id "ENSMUSG00000058613.7_tx_20"; exon_id "chr15_82664494_82664654_-"; exonnum "8"; txlen "2091";
chr15	ENSEMBL_gcm37	exon	82664494	82664654	0.0117284352978282	-	.	gene_id "ENSMUSG00000058613.7"; transcript_id "ENSMUSG00000058613.7_tx_21"; exon_id "chr15_82664494_82664654_-"; exonnum "6"; txlen "1536";
chr15	ENSEMBL_gcm37	exon	82664494	82664654	0.0117284352978282	-	.	gene_id "ENSMUSG00000058613.7"; transcript_id "ENSMUSG00000058613.7_tx_22"; exon_id "chr15_82664494_82664654_-"; exonnum "7"; txlen "1818";
chr15	ENSEMBL_gcm37	exon	82664494	82664654	0.0117284352978282	-	.	gene_id "ENSMUSG00000058613.7"; transcript_id "ENSMUSG00000058613.7_tx_23"; exon_id "chr15_82664494_82664654_-"; exonnum "7"; txlen "1827";
chr15	ENSEMBL_gcm37	exon	82664494	82664654	0.0117284352978282	-	.	gene_id "ENSMUSG00000058613.7"; transcript_id "ENSMUSG00000058613.7_tx_24"; exon_id "chr15_82664494_82664654_-"; exonnum "7"; txlen "1875";
chr15	ENSEMBL_gcm37	exon	82664494	82664654	0.0117284352978282	-	.	gene_id "ENSMUSG00000058613.7"; transcript_id "ENSMUSG00000058613.7_tx_25"; exon_id "chr15_82664494_82664654_-"; exonnum "6"; txlen "1836";
chr15	ENSEMBL_gcm37	exon	82664494	82664654	0.0117284352978282	-	.	gene_id "ENSMUSG00000058613.7"; transcript_id "ENSMUSG00000058613.7_tx_26"; exon_id "chr15_82664494_82664654_-"; exonnum "7"; txlen "1641";
chr15	ENSEMBL_gcm37	exon	82664494	82664654	0.0117284352978282	-	.	gene_id "ENSMUSG00000058613.7"; transcript_id "ENSMUSG00000058613.7_tx_27"; exon_id "chr15_82664494_82664654_-"; exonnum "7"; txlen "1650";
chr15	ENSEMBL_gcm37	exon	82664494	82664654	0.0117284352978282	-	.	gene_id "ENSMUSG00000058613.7"; transcript_id "ENSMUSG00000058613.7_tx_28"; exon_id "chr15_82664494_82664654_-"; exonnum "6"; txlen "1650";
chr15	ENSEMBL_gcm37	exon	82664494	82664654	0.0117284352978282	-	.	gene_id "ENSMUSG00000058613.7"; transcript_id "ENSMUSG00000058613.7_tx_29"; exon_id "chr15_82664494_82664654_-"; exonnum "6"; txlen "1659";
chr15	ENSEMBL_gcm37	exon	82664494	82664654	0.339081795314384	-	.	gene_id "ENSMUSG00000058613.7"; transcript_id "ENSMUSG00000058613.7_tx_3"; exon_id "chr15_82664494_82664654_-"; exonnum "7"; txlen "1866";
chr15	ENSEMBL_gcm37	exon	82664494	82664654	0.0117284352978282	-	.	gene_id "ENSMUSG00000058613.7"; transcript_id "ENSMUSG00000058613.7_tx_30"; exon_id "chr15_82664494_82664654_-"; exonnum "7"; txlen "1932";
chr15	ENSEMBL_gcm37	exon	82664494	82664654	0.0117284352978282	-	.	gene_id "ENSMUSG00000058613.7"; transcript_id "ENSMUSG00000058613.7_tx_31"; exon_id "chr15_82664494_82664654_-"; exonnum "7"; txlen "1941";
chr15	ENSEMBL_gcm37	exon	82664494	82664654	0.0117284352978282	-	.	gene_id "ENSMUSG00000058613.7"; transcript_id "ENSMUSG00000058613.7_tx_32"; exon_id "chr15_82664494_82664654_-"; exonnum "7"; txlen "1689";
chr15	ENSEMBL_gcm37	exon	82664494	82664654	0.0117284352978282	-	.	gene_id "ENSMUSG00000058613.7"; transcript_id "ENSMUSG00000058613.7_tx_33"; exon_id "chr15_82664494_82664654_-"; exonnum "7"; txlen "1698";
chr15	ENSEMBL_gcm37	exon	82664494	82664654	0.0117284352978282	-	.	gene_id "ENSMUSG00000058613.7"; transcript_id "ENSMUSG00000058613.7_tx_34"; exon_id "chr15_82664494_82664654_-"; exonnum "8"; txlen "1971";
chr15	ENSEMBL_gcm37	exon	82664494	82664654	0.0117284352978282	-	.	gene_id "ENSMUSG00000058613.7"; transcript_id "ENSMUSG00000058613.7_tx_35"; exon_id "chr15_82664494_82664654_-"; exonnum "8"; txlen "1980";
chr15	ENSEMBL_gcm37	exon	82664494	82664654	0.0117284352978282	-	.	gene_id "ENSMUSG00000058613.7"; transcript_id "ENSMUSG00000058613.7_tx_36"; exon_id "chr15_82664494_82664654_-"; exonnum "7"; txlen "1755";
chr15	ENSEMBL_gcm37	exon	82664494	82664654	0.0117284352978282	-	.	gene_id "ENSMUSG00000058613.7"; transcript_id "ENSMUSG00000058613.7_tx_37"; exon_id "chr15_82664494_82664654_-"; exonnum "7"; txlen "1764";
chr15	ENSEMBL_gcm37	exon	82664494	82664654	0.0117284352978282	-	.	gene_id "ENSMUSG00000058613.7"; transcript_id "ENSMUSG00000058613.7_tx_38"; exon_id "chr15_82664494_82664654_-"; exonnum "7"; txlen "1989";
chr15	ENSEMBL_gcm37	exon	82664494	82664654	0.0117284352978282	-	.	gene_id "ENSMUSG00000058613.7"; transcript_id "ENSMUSG00000058613.7_tx_39"; exon_id "chr15_82664494_82664654_-"; exonnum "7"; txlen "1803";
chr15	ENSEMBL_gcm37	exon	82664494	82664654	0.312023063834631	-	.	gene_id "ENSMUSG00000058613.7"; transcript_id "ENSMUSG00000058613.7_tx_4"; exon_id "chr15_82664494_82664654_-"; exonnum "6"; txlen "1713";
chr15	ENSEMBL_gcm37	exon	82664494	82664654	0.0117284352978282	-	.	gene_id "ENSMUSG00000058613.7"; transcript_id "ENSMUSG00000058613.7_tx_40"; exon_id "chr15_82664494_82664654_-"; exonnum "7"; txlen "1812";
chr15	ENSEMBL_gcm37	exon	82664494	82664654	0.0117284352978282	-	.	gene_id "ENSMUSG00000058613.7"; transcript_id "ENSMUSG00000058613.7_tx_41"; exon_id "chr15_82664494_82664654_-"; exonnum "8"; txlen "2085";
chr15	ENSEMBL_gcm37	exon	82664494	82664654	0.0117284352978282	-	.	gene_id "ENSMUSG00000058613.7"; transcript_id "ENSMUSG00000058613.7_tx_42"; exon_id "chr15_82664494_82664654_-"; exonnum "8"; txlen "2094";
chr15	ENSEMBL_gcm37	exon	82664494	82664654	0.0113500986753176	-	.	gene_id "ENSMUSG00000058613.7"; transcript_id "ENSMUSG00000058613.7_tx_43"; exon_id "chr15_82664494_82664654_-"; exonnum "5"; txlen "1365";
chr15	ENSEMBL_gcm37	exon	82664494	82664654	0.170671172589719	-	.	gene_id "ENSMUSG00000058613.7"; transcript_id "ENSMUSG00000058613.7_tx_5"; exon_id "chr15_82664494_82664654_-"; exonnum "5"; txlen "1374";
chr15	ENSEMBL_gcm37	exon	82664494	82664654	0.135042934495302	-	.	gene_id "ENSMUSG00000058613.7"; transcript_id "ENSMUSG00000058613.7_tx_6"; exon_id "chr15_82664494_82664654_-"; exonnum "6"; txlen "1827";
chr15	ENSEMBL_gcm37	exon	82664494	82664654	0.135042934495302	-	.	gene_id "ENSMUSG00000058613.7"; transcript_id "ENSMUSG00000058613.7_tx_7"; exon_id "chr15_82664494_82664654_-"; exonnum "7"; txlen "1980";
chr15	ENSEMBL_gcm37	exon	82664494	82664654	0.134664597872792	-	.	gene_id "ENSMUSG00000058613.7"; transcript_id "ENSMUSG00000058613.7_tx_8"; exon_id "chr15_82664494_82664654_-"; exonnum "5"; txlen "1656";
chr15	ENSEMBL_gcm37	exon	82664494	82664654	0.134664597872792	-	.	gene_id "ENSMUSG00000058613.7"; transcript_id "ENSMUSG00000058613.7_tx_9"; exon_id "chr15_82664494_82664654_-"; exonnum "6"; txlen "1809";
chr15	HAVANA	exon	82664736	82664888	0	-	.	gene_id "ENSMUSG00000058613.7"; transcript_id "ENSMUST00000180453.2"; gene_type "unprocessed_pseudogene"; gene_name "Cyp2d41-ps"; transcript_type "unprocessed_pseudogene"; transcript_name "Cyp2d41-ps-201"; exon_number 3; exon_id "ENSMUSE00001108366.2"; level 2; transcript_support_level "NA"; mgi_id "MGI:3645691"; ont "PGO:0000005"; tag "basic"; tag "Ensembl_canonical"; tag "GENCODE_Primary"; havana_gene "OTTMUSG00000042494.1"; havana_transcript "OTTMUST00000112044.1";
chr15	ENSEMBL_gcm37	exon	82664736	82664888	0.346910179225453	-	.	gene_id "ENSMUSG00000058613.7"; transcript_id "ENSMUSG00000058613.7_tx_1"; exon_id "chr15_82664736_82664888_-"; exonnum "5"; txlen "1695";
chr15	ENSEMBL_gcm37	exon	82664736	82664888	0.0517815262179336	-	.	gene_id "ENSMUSG00000058613.7"; transcript_id "ENSMUSG00000058613.7_tx_14"; exon_id "chr15_82664736_82664888_-"; exonnum "8"; txlen "2082";
chr15	ENSEMBL_gcm37	exon	82664736	82664888	0.0493257996789897	-	.	gene_id "ENSMUSG00000058613.7"; transcript_id "ENSMUSG00000058613.7_tx_16"; exon_id "chr15_82664736_82664888_-"; exonnum "8"; txlen "2196";
chr15	ENSEMBL_gcm37	exon	82664736	82664888	0.0394606397431917	-	.	gene_id "ENSMUSG00000058613.7"; transcript_id "ENSMUSG00000058613.7_tx_18"; exon_id "chr15_82664736_82664888_-"; exonnum "7"; txlen "1977";
chr15	ENSEMBL_gcm37	exon	82664736	82664888	0.0394606397431917	-	.	gene_id "ENSMUSG00000058613.7"; transcript_id "ENSMUSG00000058613.7_tx_20"; exon_id "chr15_82664736_82664888_-"; exonnum "7"; txlen "2091";
chr15	ENSEMBL_gcm37	exon	82664736	82664888	0.0117284352978282	-	.	gene_id "ENSMUSG00000058613.7"; transcript_id "ENSMUSG00000058613.7_tx_24"; exon_id "chr15_82664736_82664888_-"; exonnum "6"; txlen "1875";
chr15	ENSEMBL_gcm37	exon	82664736	82664888	0.339081795314384	-	.	gene_id "ENSMUSG00000058613.7"; transcript_id "ENSMUSG00000058613.7_tx_3"; exon_id "chr15_82664736_82664888_-"; exonnum "6"; txlen "1866";
chr15	ENSEMBL_gcm37	exon	82664736	82664888	0.0117284352978282	-	.	gene_id "ENSMUSG00000058613.7"; transcript_id "ENSMUSG00000058613.7_tx_32"; exon_id "chr15_82664736_82664888_-"; exonnum "6"; txlen "1689";
chr15	ENSEMBL_gcm37	exon	82664736	82664888	0.0117284352978282	-	.	gene_id "ENSMUSG00000058613.7"; transcript_id "ENSMUSG00000058613.7_tx_33"; exon_id "chr15_82664736_82664888_-"; exonnum "6"; txlen "1698";
chr15	ENSEMBL_gcm37	exon	82664736	82664888	0.0117284352978282	-	.	gene_id "ENSMUSG00000058613.7"; transcript_id "ENSMUSG00000058613.7_tx_34"; exon_id "chr15_82664736_82664888_-"; exonnum "7"; txlen "1971";
chr15	ENSEMBL_gcm37	exon	82664736	82664888	0.0117284352978282	-	.	gene_id "ENSMUSG00000058613.7"; transcript_id "ENSMUSG00000058613.7_tx_35"; exon_id "chr15_82664736_82664888_-"; exonnum "7"; txlen "1980";
chr15	ENSEMBL_gcm37	exon	82664736	82664888	0.0117284352978282	-	.	gene_id "ENSMUSG00000058613.7"; transcript_id "ENSMUSG00000058613.7_tx_38"; exon_id "chr15_82664736_82664888_-"; exonnum "6"; txlen "1989";
chr15	ENSEMBL_gcm37	exon	82664736	82664888	0.0117284352978282	-	.	gene_id "ENSMUSG00000058613.7"; transcript_id "ENSMUSG00000058613.7_tx_39"; exon_id "chr15_82664736_82664888_-"; exonnum "6"; txlen "1803";
chr15	ENSEMBL_gcm37	exon	82664736	82664888	0.0117284352978282	-	.	gene_id "ENSMUSG00000058613.7"; transcript_id "ENSMUSG00000058613.7_tx_40"; exon_id "chr15_82664736_82664888_-"; exonnum "6"; txlen "1812";
chr15	ENSEMBL_gcm37	exon	82664736	82664888	0.0117284352978282	-	.	gene_id "ENSMUSG00000058613.7"; transcript_id "ENSMUSG00000058613.7_tx_41"; exon_id "chr15_82664736_82664888_-"; exonnum "7"; txlen "2085";
chr15	ENSEMBL_gcm37	exon	82664736	82664888	0.0117284352978282	-	.	gene_id "ENSMUSG00000058613.7"; transcript_id "ENSMUSG00000058613.7_tx_42"; exon_id "chr15_82664736_82664888_-"; exonnum "7"; txlen "2094";
chr15	ENSEMBL_gcm37	exon	82664736	82664888	0.135042934495302	-	.	gene_id "ENSMUSG00000058613.7"; transcript_id "ENSMUSG00000058613.7_tx_7"; exon_id "chr15_82664736_82664888_-"; exonnum "6"; txlen "1980";
chr15	ENSEMBL_gcm37	exon	82664736	82664888	0.134664597872792	-	.	gene_id "ENSMUSG00000058613.7"; transcript_id "ENSMUSG00000058613.7_tx_9"; exon_id "chr15_82664736_82664888_-"; exonnum "5"; txlen "1809";
chr15	HAVANA	exon	82665178	82665349	0	-	.	gene_id "ENSMUSG00000058613.7"; transcript_id "ENSMUST00000180453.2"; gene_type "unprocessed_pseudogene"; gene_name "Cyp2d41-ps"; transcript_type "unprocessed_pseudogene"; transcript_name "Cyp2d41-ps-201"; exon_number 2; exon_id "ENSMUSE00001127392.2"; level 2; transcript_support_level "NA"; mgi_id "MGI:3645691"; ont "PGO:0000005"; tag "basic"; tag "Ensembl_canonical"; tag "GENCODE_Primary"; havana_gene "OTTMUSG00000042494.1"; havana_transcript "OTTMUST00000112044.1";
chr15	ENSEMBL_gcm37	exon	82665178	82665349	0.346910179225453	-	.	gene_id "ENSMUSG00000058613.7"; transcript_id "ENSMUSG00000058613.7_tx_1"; exon_id "chr15_82665178_82665349_-"; exonnum "4"; txlen "1695";
chr15	ENSEMBL_gcm37	exon	82665178	82665349	0.0889680577618211	-	.	gene_id "ENSMUSG00000058613.7"; transcript_id "ENSMUSG00000058613.7_tx_10"; exon_id "chr15_82665178_82665349_-"; exonnum "4"; txlen "1551";
chr15	ENSEMBL_gcm37	exon	82665178	82665349	0.0770909271601469	-	.	gene_id "ENSMUSG00000058613.7"; transcript_id "ENSMUSG00000058613.7_tx_11"; exon_id "chr15_82665178_82665349_-"; exonnum "5"; txlen "1545";
chr15	ENSEMBL_gcm37	exon	82665178	82665349	0.0770909271601469	-	.	gene_id "ENSMUSG00000058613.7"; transcript_id "ENSMUSG00000058613.7_tx_12"; exon_id "chr15_82665178_82665349_-"; exonnum "5"; txlen "1722";
chr15	ENSEMBL_gcm37	exon	82665178	82665349	0.0517815262179336	-	.	gene_id "ENSMUSG00000058613.7"; transcript_id "ENSMUSG00000058613.7_tx_13"; exon_id "chr15_82665178_82665349_-"; exonnum "7"; txlen "1929";
chr15	ENSEMBL_gcm37	exon	82665178	82665349	0.0517815262179336	-	.	gene_id "ENSMUSG00000058613.7"; transcript_id "ENSMUSG00000058613.7_tx_14"; exon_id "chr15_82665178_82665349_-"; exonnum "7"; txlen "2082";
chr15	ENSEMBL_gcm37	exon	82665178	82665349	0.0493257996789897	-	.	gene_id "ENSMUSG00000058613.7"; transcript_id "ENSMUSG00000058613.7_tx_15"; exon_id "chr15_82665178_82665349_-"; exonnum "7"; txlen "2043";
chr15	ENSEMBL_gcm37	exon	82665178	82665349	0.0493257996789897	-	.	gene_id "ENSMUSG00000058613.7"; transcript_id "ENSMUSG00000058613.7_tx_16"; exon_id "chr15_82665178_82665349_-"; exonnum "7"; txlen "2196";
chr15	ENSEMBL_gcm37	exon	82665178	82665349	0.0394606397431917	-	.	gene_id "ENSMUSG00000058613.7"; transcript_id "ENSMUSG00000058613.7_tx_17"; exon_id "chr15_82665178_82665349_-"; exonnum "6"; txlen "1824";
chr15	ENSEMBL_gcm37	exon	82665178	82665349	0.0394606397431917	-	.	gene_id "ENSMUSG00000058613.7"; transcript_id "ENSMUSG00000058613.7_tx_18"; exon_id "chr15_82665178_82665349_-"; exonnum "6"; txlen "1977";
chr15	ENSEMBL_gcm37	exon	82665178	82665349	0.0394606397431917	-	.	gene_id "ENSMUSG00000058613.7"; transcript_id "ENSMUSG00000058613.7_tx_19"; exon_id "chr15_82665178_82665349_-"; exonnum "6"; txlen "1938";
chr15	ENSEMBL_gcm37	exon	82665178	82665349	0.340435991077328	-	.	gene_id "ENSMUSG00000058613.7"; transcript_id "ENSMUSG00000058613.7_tx_2"; exon_id "chr15_82665178_82665349_-"; exonnum "4"; txlen "1542";
chr15	ENSEMBL_gcm37	exon	82665178	82665349	0.0394606397431917	-	.	gene_id "ENSMUSG00000058613.7"; transcript_id "ENSMUSG00000058613.7_tx_20"; exon_id "chr15_82665178_82665349_-"; exonnum "6"; txlen "2091";
chr15	ENSEMBL_gcm37	exon	82665178	82665349	0.0117284352978282	-	.	gene_id "ENSMUSG00000058613.7"; transcript_id "ENSMUSG00000058613.7_tx_21"; exon_id "chr15_82665178_82665349_-"; exonnum "5"; txlen "1536";
chr15	ENSEMBL_gcm37	exon	82665178	82665349	0.0117284352978282	-	.	gene_id "ENSMUSG00000058613.7"; transcript_id "ENSMUSG00000058613.7_tx_22"; exon_id "chr15_82665178_82665349_-"; exonnum "6"; txlen "1818";
chr15	ENSEMBL_gcm37	exon	82665178	82665349	0.0117284352978282	-	.	gene_id "ENSMUSG00000058613.7"; transcript_id "ENSMUSG00000058613.7_tx_23"; exon_id "chr15_82665178_82665349_-"; exonnum "6"; txlen "1827";
chr15	ENSEMBL_gcm37	exon	82665178	82665349	0.0117284352978282	-	.	gene_id "ENSMUSG00000058613.7"; transcript_id "ENSMUSG00000058613.7_tx_24"; exon_id "chr15_82665178_82665349_-"; exonnum "5"; txlen "1875";
chr15	ENSEMBL_gcm37	exon	82665178	82665349	0.0117284352978282	-	.	gene_id "ENSMUSG00000058613.7"; transcript_id "ENSMUSG00000058613.7_tx_25"; exon_id "chr15_82665178_82665349_-"; exonnum "5"; txlen "1836";
chr15	ENSEMBL_gcm37	exon	82665178	82665349	0.0117284352978282	-	.	gene_id "ENSMUSG00000058613.7"; transcript_id "ENSMUSG00000058613.7_tx_26"; exon_id "chr15_82665178_82665349_-"; exonnum "6"; txlen "1641";
chr15	ENSEMBL_gcm37	exon	82665178	82665349	0.0117284352978282	-	.	gene_id "ENSMUSG00000058613.7"; transcript_id "ENSMUSG00000058613.7_tx_27"; exon_id "chr15_82665178_82665349_-"; exonnum "6"; txlen "1650";
chr15	ENSEMBL_gcm37	exon	82665178	82665349	0.0117284352978282	-	.	gene_id "ENSMUSG00000058613.7"; transcript_id "ENSMUSG00000058613.7_tx_28"; exon_id "chr15_82665178_82665349_-"; exonnum "5"; txlen "1650";
chr15	ENSEMBL_gcm37	exon	82665178	82665349	0.0117284352978282	-	.	gene_id "ENSMUSG00000058613.7"; transcript_id "ENSMUSG00000058613.7_tx_29"; exon_id "chr15_82665178_82665349_-"; exonnum "5"; txlen "1659";
chr15	ENSEMBL_gcm37	exon	82665178	82665349	0.339081795314384	-	.	gene_id "ENSMUSG00000058613.7"; transcript_id "ENSMUSG00000058613.7_tx_3"; exon_id "chr15_82665178_82665349_-"; exonnum "5"; txlen "1866";
chr15	ENSEMBL_gcm37	exon	82665178	82665349	0.0117284352978282	-	.	gene_id "ENSMUSG00000058613.7"; transcript_id "ENSMUSG00000058613.7_tx_30"; exon_id "chr15_82665178_82665349_-"; exonnum "6"; txlen "1932";
chr15	ENSEMBL_gcm37	exon	82665178	82665349	0.0117284352978282	-	.	gene_id "ENSMUSG00000058613.7"; transcript_id "ENSMUSG00000058613.7_tx_31"; exon_id "chr15_82665178_82665349_-"; exonnum "6"; txlen "1941";
chr15	ENSEMBL_gcm37	exon	82665178	82665349	0.0117284352978282	-	.	gene_id "ENSMUSG00000058613.7"; transcript_id "ENSMUSG00000058613.7_tx_32"; exon_id "chr15_82665178_82665349_-"; exonnum "5"; txlen "1689";
chr15	ENSEMBL_gcm37	exon	82665178	82665349	0.0117284352978282	-	.	gene_id "ENSMUSG00000058613.7"; transcript_id "ENSMUSG00000058613.7_tx_33"; exon_id "chr15_82665178_82665349_-"; exonnum "5"; txlen "1698";
chr15	ENSEMBL_gcm37	exon	82665178	82665349	0.0117284352978282	-	.	gene_id "ENSMUSG00000058613.7"; transcript_id "ENSMUSG00000058613.7_tx_34"; exon_id "chr15_82665178_82665349_-"; exonnum "6"; txlen "1971";
chr15	ENSEMBL_gcm37	exon	82665178	82665349	0.0117284352978282	-	.	gene_id "ENSMUSG00000058613.7"; transcript_id "ENSMUSG00000058613.7_tx_35"; exon_id "chr15_82665178_82665349_-"; exonnum "6"; txlen "1980";
chr15	ENSEMBL_gcm37	exon	82665178	82665349	0.0117284352978282	-	.	gene_id "ENSMUSG00000058613.7"; transcript_id "ENSMUSG00000058613.7_tx_36"; exon_id "chr15_82665178_82665349_-"; exonnum "6"; txlen "1755";
chr15	ENSEMBL_gcm37	exon	82665178	82665349	0.0117284352978282	-	.	gene_id "ENSMUSG00000058613.7"; transcript_id "ENSMUSG00000058613.7_tx_37"; exon_id "chr15_82665178_82665349_-"; exonnum "6"; txlen "1764";
chr15	ENSEMBL_gcm37	exon	82665178	82665349	0.0117284352978282	-	.	gene_id "ENSMUSG00000058613.7"; transcript_id "ENSMUSG00000058613.7_tx_38"; exon_id "chr15_82665178_82665349_-"; exonnum "5"; txlen "1989";
chr15	ENSEMBL_gcm37	exon	82665178	82665349	0.0117284352978282	-	.	gene_id "ENSMUSG00000058613.7"; transcript_id "ENSMUSG00000058613.7_tx_39"; exon_id "chr15_82665178_82665349_-"; exonnum "5"; txlen "1803";
chr15	ENSEMBL_gcm37	exon	82665178	82665349	0.312023063834631	-	.	gene_id "ENSMUSG00000058613.7"; transcript_id "ENSMUSG00000058613.7_tx_4"; exon_id "chr15_82665178_82665349_-"; exonnum "5"; txlen "1713";
chr15	ENSEMBL_gcm37	exon	82665178	82665349	0.0117284352978282	-	.	gene_id "ENSMUSG00000058613.7"; transcript_id "ENSMUSG00000058613.7_tx_40"; exon_id "chr15_82665178_82665349_-"; exonnum "5"; txlen "1812";
chr15	ENSEMBL_gcm37	exon	82665178	82665349	0.0117284352978282	-	.	gene_id "ENSMUSG00000058613.7"; transcript_id "ENSMUSG00000058613.7_tx_41"; exon_id "chr15_82665178_82665349_-"; exonnum "6"; txlen "2085";
chr15	ENSEMBL_gcm37	exon	82665178	82665349	0.0117284352978282	-	.	gene_id "ENSMUSG00000058613.7"; transcript_id "ENSMUSG00000058613.7_tx_42"; exon_id "chr15_82665178_82665349_-"; exonnum "6"; txlen "2094";
chr15	ENSEMBL_gcm37	exon	82665178	82665349	0.0113500986753176	-	.	gene_id "ENSMUSG00000058613.7"; transcript_id "ENSMUSG00000058613.7_tx_43"; exon_id "chr15_82665178_82665349_-"; exonnum "4"; txlen "1365";
chr15	ENSEMBL_gcm37	exon	82665178	82665349	0.170671172589719	-	.	gene_id "ENSMUSG00000058613.7"; transcript_id "ENSMUSG00000058613.7_tx_5"; exon_id "chr15_82665178_82665349_-"; exonnum "4"; txlen "1374";
chr15	ENSEMBL_gcm37	exon	82665178	82665349	0.135042934495302	-	.	gene_id "ENSMUSG00000058613.7"; transcript_id "ENSMUSG00000058613.7_tx_6"; exon_id "chr15_82665178_82665349_-"; exonnum "5"; txlen "1827";
chr15	ENSEMBL_gcm37	exon	82665178	82665349	0.135042934495302	-	.	gene_id "ENSMUSG00000058613.7"; transcript_id "ENSMUSG00000058613.7_tx_7"; exon_id "chr15_82665178_82665349_-"; exonnum "5"; txlen "1980";
chr15	ENSEMBL_gcm37	exon	82665178	82665349	0.134664597872792	-	.	gene_id "ENSMUSG00000058613.7"; transcript_id "ENSMUSG00000058613.7_tx_8"; exon_id "chr15_82665178_82665349_-"; exonnum "4"; txlen "1656";
chr15	ENSEMBL_gcm37	exon	82665178	82665349	0.134664597872792	-	.	gene_id "ENSMUSG00000058613.7"; transcript_id "ENSMUSG00000058613.7_tx_9"; exon_id "chr15_82665178_82665349_-"; exonnum "4"; txlen "1809";
chr15	sragcm37_mid	exon	82666123	82666262	0.346910179225453	-	.	gene_id "ENSMUSG00000058613.7"; transcript_id "ENSMUSG00000058613.7_tx_1"; exon_id "chr15_82666123_82666262_-"; exonnum "3"; txlen "1695";
chr15	sragcm37_mid	exon	82666123	82666262	0.0889680577618211	-	.	gene_id "ENSMUSG00000058613.7"; transcript_id "ENSMUSG00000058613.7_tx_10"; exon_id "chr15_82666123_82666262_-"; exonnum "3"; txlen "1551";
chr15	sragcm37_mid	exon	82666123	82666262	0.0770909271601469	-	.	gene_id "ENSMUSG00000058613.7"; transcript_id "ENSMUSG00000058613.7_tx_11"; exon_id "chr15_82666123_82666262_-"; exonnum "4"; txlen "1545";
chr15	sragcm37_mid	exon	82666123	82666262	0.0770909271601469	-	.	gene_id "ENSMUSG00000058613.7"; transcript_id "ENSMUSG00000058613.7_tx_12"; exon_id "chr15_82666123_82666262_-"; exonnum "4"; txlen "1722";
chr15	sragcm37_mid	exon	82666123	82666262	0.0517815262179336	-	.	gene_id "ENSMUSG00000058613.7"; transcript_id "ENSMUSG00000058613.7_tx_13"; exon_id "chr15_82666123_82666262_-"; exonnum "6"; txlen "1929";
chr15	sragcm37_mid	exon	82666123	82666262	0.0517815262179336	-	.	gene_id "ENSMUSG00000058613.7"; transcript_id "ENSMUSG00000058613.7_tx_14"; exon_id "chr15_82666123_82666262_-"; exonnum "6"; txlen "2082";
chr15	sragcm37_mid	exon	82666123	82666262	0.0493257996789897	-	.	gene_id "ENSMUSG00000058613.7"; transcript_id "ENSMUSG00000058613.7_tx_15"; exon_id "chr15_82666123_82666262_-"; exonnum "6"; txlen "2043";
chr15	sragcm37_mid	exon	82666123	82666262	0.0493257996789897	-	.	gene_id "ENSMUSG00000058613.7"; transcript_id "ENSMUSG00000058613.7_tx_16"; exon_id "chr15_82666123_82666262_-"; exonnum "6"; txlen "2196";
chr15	sragcm37_mid	exon	82666123	82666262	0.0394606397431917	-	.	gene_id "ENSMUSG00000058613.7"; transcript_id "ENSMUSG00000058613.7_tx_17"; exon_id "chr15_82666123_82666262_-"; exonnum "5"; txlen "1824";
chr15	sragcm37_mid	exon	82666123	82666262	0.0394606397431917	-	.	gene_id "ENSMUSG00000058613.7"; transcript_id "ENSMUSG00000058613.7_tx_18"; exon_id "chr15_82666123_82666262_-"; exonnum "5"; txlen "1977";
chr15	sragcm37_mid	exon	82666123	82666262	0.0394606397431917	-	.	gene_id "ENSMUSG00000058613.7"; transcript_id "ENSMUSG00000058613.7_tx_19"; exon_id "chr15_82666123_82666262_-"; exonnum "5"; txlen "1938";
chr15	sragcm37_mid	exon	82666123	82666262	0.340435991077328	-	.	gene_id "ENSMUSG00000058613.7"; transcript_id "ENSMUSG00000058613.7_tx_2"; exon_id "chr15_82666123_82666262_-"; exonnum "3"; txlen "1542";
chr15	sragcm37_mid	exon	82666123	82666262	0.0394606397431917	-	.	gene_id "ENSMUSG00000058613.7"; transcript_id "ENSMUSG00000058613.7_tx_20"; exon_id "chr15_82666123_82666262_-"; exonnum "5"; txlen "2091";
chr15	sragcm37_mid	exon	82666123	82666262	0.0117284352978282	-	.	gene_id "ENSMUSG00000058613.7"; transcript_id "ENSMUSG00000058613.7_tx_21"; exon_id "chr15_82666123_82666262_-"; exonnum "4"; txlen "1536";
chr15	sragcm37_mid	exon	82666123	82666262	0.0117284352978282	-	.	gene_id "ENSMUSG00000058613.7"; transcript_id "ENSMUSG00000058613.7_tx_22"; exon_id "chr15_82666123_82666262_-"; exonnum "5"; txlen "1818";
chr15	sragcm37_mid	exon	82666123	82666262	0.0117284352978282	-	.	gene_id "ENSMUSG00000058613.7"; transcript_id "ENSMUSG00000058613.7_tx_23"; exon_id "chr15_82666123_82666262_-"; exonnum "5"; txlen "1827";
chr15	sragcm37_mid	exon	82666123	82666262	0.0117284352978282	-	.	gene_id "ENSMUSG00000058613.7"; transcript_id "ENSMUSG00000058613.7_tx_24"; exon_id "chr15_82666123_82666262_-"; exonnum "4"; txlen "1875";
chr15	sragcm37_mid	exon	82666123	82666262	0.0117284352978282	-	.	gene_id "ENSMUSG00000058613.7"; transcript_id "ENSMUSG00000058613.7_tx_25"; exon_id "chr15_82666123_82666262_-"; exonnum "4"; txlen "1836";
chr15	sragcm37_mid	exon	82666123	82666262	0.0117284352978282	-	.	gene_id "ENSMUSG00000058613.7"; transcript_id "ENSMUSG00000058613.7_tx_26"; exon_id "chr15_82666123_82666262_-"; exonnum "5"; txlen "1641";
chr15	sragcm37_mid	exon	82666123	82666262	0.0117284352978282	-	.	gene_id "ENSMUSG00000058613.7"; transcript_id "ENSMUSG00000058613.7_tx_27"; exon_id "chr15_82666123_82666262_-"; exonnum "5"; txlen "1650";
chr15	sragcm37_mid	exon	82666123	82666262	0.0117284352978282	-	.	gene_id "ENSMUSG00000058613.7"; transcript_id "ENSMUSG00000058613.7_tx_28"; exon_id "chr15_82666123_82666262_-"; exonnum "4"; txlen "1650";
chr15	sragcm37_mid	exon	82666123	82666262	0.0117284352978282	-	.	gene_id "ENSMUSG00000058613.7"; transcript_id "ENSMUSG00000058613.7_tx_29"; exon_id "chr15_82666123_82666262_-"; exonnum "4"; txlen "1659";
chr15	sragcm37_mid	exon	82666123	82666262	0.339081795314384	-	.	gene_id "ENSMUSG00000058613.7"; transcript_id "ENSMUSG00000058613.7_tx_3"; exon_id "chr15_82666123_82666262_-"; exonnum "4"; txlen "1866";
chr15	sragcm37_mid	exon	82666123	82666262	0.0117284352978282	-	.	gene_id "ENSMUSG00000058613.7"; transcript_id "ENSMUSG00000058613.7_tx_30"; exon_id "chr15_82666123_82666262_-"; exonnum "5"; txlen "1932";
chr15	sragcm37_mid	exon	82666123	82666262	0.0117284352978282	-	.	gene_id "ENSMUSG00000058613.7"; transcript_id "ENSMUSG00000058613.7_tx_31"; exon_id "chr15_82666123_82666262_-"; exonnum "5"; txlen "1941";
chr15	sragcm37_mid	exon	82666123	82666262	0.0117284352978282	-	.	gene_id "ENSMUSG00000058613.7"; transcript_id "ENSMUSG00000058613.7_tx_32"; exon_id "chr15_82666123_82666262_-"; exonnum "4"; txlen "1689";
chr15	sragcm37_mid	exon	82666123	82666262	0.0117284352978282	-	.	gene_id "ENSMUSG00000058613.7"; transcript_id "ENSMUSG00000058613.7_tx_33"; exon_id "chr15_82666123_82666262_-"; exonnum "4"; txlen "1698";
chr15	sragcm37_mid	exon	82666123	82666262	0.0117284352978282	-	.	gene_id "ENSMUSG00000058613.7"; transcript_id "ENSMUSG00000058613.7_tx_34"; exon_id "chr15_82666123_82666262_-"; exonnum "5"; txlen "1971";
chr15	sragcm37_mid	exon	82666123	82666262	0.0117284352978282	-	.	gene_id "ENSMUSG00000058613.7"; transcript_id "ENSMUSG00000058613.7_tx_35"; exon_id "chr15_82666123_82666262_-"; exonnum "5"; txlen "1980";
chr15	sragcm37_mid	exon	82666123	82666262	0.0117284352978282	-	.	gene_id "ENSMUSG00000058613.7"; transcript_id "ENSMUSG00000058613.7_tx_36"; exon_id "chr15_82666123_82666262_-"; exonnum "5"; txlen "1755";
chr15	sragcm37_mid	exon	82666123	82666262	0.0117284352978282	-	.	gene_id "ENSMUSG00000058613.7"; transcript_id "ENSMUSG00000058613.7_tx_37"; exon_id "chr15_82666123_82666262_-"; exonnum "5"; txlen "1764";
chr15	sragcm37_mid	exon	82666123	82666262	0.0117284352978282	-	.	gene_id "ENSMUSG00000058613.7"; transcript_id "ENSMUSG00000058613.7_tx_38"; exon_id "chr15_82666123_82666262_-"; exonnum "4"; txlen "1989";
chr15	sragcm37_mid	exon	82666123	82666262	0.0117284352978282	-	.	gene_id "ENSMUSG00000058613.7"; transcript_id "ENSMUSG00000058613.7_tx_39"; exon_id "chr15_82666123_82666262_-"; exonnum "4"; txlen "1803";
chr15	sragcm37_mid	exon	82666123	82666262	0.312023063834631	-	.	gene_id "ENSMUSG00000058613.7"; transcript_id "ENSMUSG00000058613.7_tx_4"; exon_id "chr15_82666123_82666262_-"; exonnum "4"; txlen "1713";
chr15	sragcm37_mid	exon	82666123	82666262	0.0117284352978282	-	.	gene_id "ENSMUSG00000058613.7"; transcript_id "ENSMUSG00000058613.7_tx_40"; exon_id "chr15_82666123_82666262_-"; exonnum "4"; txlen "1812";
chr15	sragcm37_mid	exon	82666123	82666262	0.0117284352978282	-	.	gene_id "ENSMUSG00000058613.7"; transcript_id "ENSMUSG00000058613.7_tx_41"; exon_id "chr15_82666123_82666262_-"; exonnum "5"; txlen "2085";
chr15	sragcm37_mid	exon	82666123	82666262	0.0117284352978282	-	.	gene_id "ENSMUSG00000058613.7"; transcript_id "ENSMUSG00000058613.7_tx_42"; exon_id "chr15_82666123_82666262_-"; exonnum "5"; txlen "2094";
chr15	sragcm37_mid	exon	82666123	82666262	0.0113500986753176	-	.	gene_id "ENSMUSG00000058613.7"; transcript_id "ENSMUSG00000058613.7_tx_43"; exon_id "chr15_82666123_82666262_-"; exonnum "3"; txlen "1365";
chr15	sragcm37_mid	exon	82666123	82666262	0.170671172589719	-	.	gene_id "ENSMUSG00000058613.7"; transcript_id "ENSMUSG00000058613.7_tx_5"; exon_id "chr15_82666123_82666262_-"; exonnum "3"; txlen "1374";
chr15	sragcm37_mid	exon	82666123	82666262	0.135042934495302	-	.	gene_id "ENSMUSG00000058613.7"; transcript_id "ENSMUSG00000058613.7_tx_6"; exon_id "chr15_82666123_82666262_-"; exonnum "4"; txlen "1827";
chr15	sragcm37_mid	exon	82666123	82666262	0.135042934495302	-	.	gene_id "ENSMUSG00000058613.7"; transcript_id "ENSMUSG00000058613.7_tx_7"; exon_id "chr15_82666123_82666262_-"; exonnum "4"; txlen "1980";
chr15	sragcm37_mid	exon	82666123	82666262	0.134664597872792	-	.	gene_id "ENSMUSG00000058613.7"; transcript_id "ENSMUSG00000058613.7_tx_8"; exon_id "chr15_82666123_82666262_-"; exonnum "3"; txlen "1656";
chr15	sragcm37_mid	exon	82666123	82666262	0.134664597872792	-	.	gene_id "ENSMUSG00000058613.7"; transcript_id "ENSMUSG00000058613.7_tx_9"; exon_id "chr15_82666123_82666262_-"; exonnum "3"; txlen "1809";
chr15	HAVANA	exon	82666123	82666311	0	-	.	gene_id "ENSMUSG00000058613.7"; transcript_id "ENSMUST00000180453.2"; gene_type "unprocessed_pseudogene"; gene_name "Cyp2d41-ps"; transcript_type "unprocessed_pseudogene"; transcript_name "Cyp2d41-ps-201"; exon_number 1; exon_id "ENSMUSE00001221537.2"; level 2; transcript_support_level "NA"; mgi_id "MGI:3645691"; ont "PGO:0000005"; tag "basic"; tag "Ensembl_canonical"; tag "GENCODE_Primary"; havana_gene "OTTMUSG00000042494.1"; havana_transcript "OTTMUST00000112044.1";
chr15	ENSEMBL	gene	82666283	82666342	0	-	.	gene_id "ENSMUSG00002076806.1"; gene_type "miRNA"; gene_name "Gm54421"; level 3; mgi_id "MGI:6845322";
chr15	ENSEMBL	transcript	82666283	82666342	0	-	.	gene_id "ENSMUSG00002076806.1"; transcript_id "ENSMUST00020182661.1"; gene_type "miRNA"; gene_name "Gm54421"; transcript_type "miRNA"; transcript_name "Gm54421-201"; level 3; mgi_id "MGI:6845322"; tag "basic"; tag "Ensembl_canonical"; tag "GENCODE_Primary";
chr15	ENSEMBL	exon	82666283	82666342	0	-	.	gene_id "ENSMUSG00002076806.1"; transcript_id "ENSMUST00020182661.1"; gene_type "miRNA"; gene_name "Gm54421"; transcript_type "miRNA"; transcript_name "Gm54421-201"; exon_number 1; exon_id "ENSMUSE00011468172.1"; level 3; mgi_id "MGI:6845322"; tag "basic"; tag "Ensembl_canonical"; tag "GENCODE_Primary";
chr15	sragcm37_mid	exon	82666610	82666750	0.346910179225453	-	.	gene_id "ENSMUSG00000058613.7"; transcript_id "ENSMUSG00000058613.7_tx_1"; exon_id "chr15_82666610_82666750_-"; exonnum "2"; txlen "1695";
chr15	sragcm37_mid	exon	82666610	82666750	0.0889680577618211	-	.	gene_id "ENSMUSG00000058613.7"; transcript_id "ENSMUSG00000058613.7_tx_10"; exon_id "chr15_82666610_82666750_-"; exonnum "2"; txlen "1551";
chr15	sragcm37_mid	exon	82666610	82666750	0.0770909271601469	-	.	gene_id "ENSMUSG00000058613.7"; transcript_id "ENSMUSG00000058613.7_tx_11"; exon_id "chr15_82666610_82666750_-"; exonnum "3"; txlen "1545";
chr15	sragcm37_mid	exon	82666610	82666750	0.0770909271601469	-	.	gene_id "ENSMUSG00000058613.7"; transcript_id "ENSMUSG00000058613.7_tx_12"; exon_id "chr15_82666610_82666750_-"; exonnum "3"; txlen "1722";
chr15	sragcm37_mid	exon	82666610	82666750	0.0517815262179336	-	.	gene_id "ENSMUSG00000058613.7"; transcript_id "ENSMUSG00000058613.7_tx_13"; exon_id "chr15_82666610_82666750_-"; exonnum "5"; txlen "1929";
chr15	sragcm37_mid	exon	82666610	82666750	0.0517815262179336	-	.	gene_id "ENSMUSG00000058613.7"; transcript_id "ENSMUSG00000058613.7_tx_14"; exon_id "chr15_82666610_82666750_-"; exonnum "5"; txlen "2082";
chr15	sragcm37_mid	exon	82666610	82666750	0.0493257996789897	-	.	gene_id "ENSMUSG00000058613.7"; transcript_id "ENSMUSG00000058613.7_tx_15"; exon_id "chr15_82666610_82666750_-"; exonnum "5"; txlen "2043";
chr15	sragcm37_mid	exon	82666610	82666750	0.0493257996789897	-	.	gene_id "ENSMUSG00000058613.7"; transcript_id "ENSMUSG00000058613.7_tx_16"; exon_id "chr15_82666610_82666750_-"; exonnum "5"; txlen "2196";
chr15	sragcm37_mid	exon	82666610	82666750	0.0394606397431917	-	.	gene_id "ENSMUSG00000058613.7"; transcript_id "ENSMUSG00000058613.7_tx_17"; exon_id "chr15_82666610_82666750_-"; exonnum "4"; txlen "1824";
chr15	sragcm37_mid	exon	82666610	82666750	0.0394606397431917	-	.	gene_id "ENSMUSG00000058613.7"; transcript_id "ENSMUSG00000058613.7_tx_18"; exon_id "chr15_82666610_82666750_-"; exonnum "4"; txlen "1977";
chr15	sragcm37_mid	exon	82666610	82666750	0.0394606397431917	-	.	gene_id "ENSMUSG00000058613.7"; transcript_id "ENSMUSG00000058613.7_tx_19"; exon_id "chr15_82666610_82666750_-"; exonnum "4"; txlen "1938";
chr15	sragcm37_mid	exon	82666610	82666750	0.340435991077328	-	.	gene_id "ENSMUSG00000058613.7"; transcript_id "ENSMUSG00000058613.7_tx_2"; exon_id "chr15_82666610_82666750_-"; exonnum "2"; txlen "1542";
chr15	sragcm37_mid	exon	82666610	82666750	0.0394606397431917	-	.	gene_id "ENSMUSG00000058613.7"; transcript_id "ENSMUSG00000058613.7_tx_20"; exon_id "chr15_82666610_82666750_-"; exonnum "4"; txlen "2091";
chr15	sragcm37_mid	exon	82666610	82666750	0.0117284352978282	-	.	gene_id "ENSMUSG00000058613.7"; transcript_id "ENSMUSG00000058613.7_tx_21"; exon_id "chr15_82666610_82666750_-"; exonnum "3"; txlen "1536";
chr15	sragcm37_mid	exon	82666610	82666750	0.0117284352978282	-	.	gene_id "ENSMUSG00000058613.7"; transcript_id "ENSMUSG00000058613.7_tx_22"; exon_id "chr15_82666610_82666750_-"; exonnum "4"; txlen "1818";
chr15	sragcm37_mid	exon	82666610	82666750	0.0117284352978282	-	.	gene_id "ENSMUSG00000058613.7"; transcript_id "ENSMUSG00000058613.7_tx_23"; exon_id "chr15_82666610_82666750_-"; exonnum "4"; txlen "1827";
chr15	sragcm37_mid	exon	82666610	82666750	0.0117284352978282	-	.	gene_id "ENSMUSG00000058613.7"; transcript_id "ENSMUSG00000058613.7_tx_24"; exon_id "chr15_82666610_82666750_-"; exonnum "3"; txlen "1875";
chr15	sragcm37_mid	exon	82666610	82666750	0.0117284352978282	-	.	gene_id "ENSMUSG00000058613.7"; transcript_id "ENSMUSG00000058613.7_tx_25"; exon_id "chr15_82666610_82666750_-"; exonnum "3"; txlen "1836";
chr15	sragcm37_mid	exon	82666610	82666750	0.0117284352978282	-	.	gene_id "ENSMUSG00000058613.7"; transcript_id "ENSMUSG00000058613.7_tx_26"; exon_id "chr15_82666610_82666750_-"; exonnum "4"; txlen "1641";
chr15	sragcm37_mid	exon	82666610	82666750	0.0117284352978282	-	.	gene_id "ENSMUSG00000058613.7"; transcript_id "ENSMUSG00000058613.7_tx_27"; exon_id "chr15_82666610_82666750_-"; exonnum "4"; txlen "1650";
chr15	sragcm37_mid	exon	82666610	82666750	0.0117284352978282	-	.	gene_id "ENSMUSG00000058613.7"; transcript_id "ENSMUSG00000058613.7_tx_28"; exon_id "chr15_82666610_82666750_-"; exonnum "3"; txlen "1650";
chr15	sragcm37_mid	exon	82666610	82666750	0.0117284352978282	-	.	gene_id "ENSMUSG00000058613.7"; transcript_id "ENSMUSG00000058613.7_tx_29"; exon_id "chr15_82666610_82666750_-"; exonnum "3"; txlen "1659";
chr15	sragcm37_mid	exon	82666610	82666750	0.339081795314384	-	.	gene_id "ENSMUSG00000058613.7"; transcript_id "ENSMUSG00000058613.7_tx_3"; exon_id "chr15_82666610_82666750_-"; exonnum "3"; txlen "1866";
chr15	sragcm37_mid	exon	82666610	82666750	0.0117284352978282	-	.	gene_id "ENSMUSG00000058613.7"; transcript_id "ENSMUSG00000058613.7_tx_30"; exon_id "chr15_82666610_82666750_-"; exonnum "4"; txlen "1932";
chr15	sragcm37_mid	exon	82666610	82666750	0.0117284352978282	-	.	gene_id "ENSMUSG00000058613.7"; transcript_id "ENSMUSG00000058613.7_tx_31"; exon_id "chr15_82666610_82666750_-"; exonnum "4"; txlen "1941";
chr15	sragcm37_mid	exon	82666610	82666750	0.0117284352978282	-	.	gene_id "ENSMUSG00000058613.7"; transcript_id "ENSMUSG00000058613.7_tx_32"; exon_id "chr15_82666610_82666750_-"; exonnum "3"; txlen "1689";
chr15	sragcm37_mid	exon	82666610	82666750	0.0117284352978282	-	.	gene_id "ENSMUSG00000058613.7"; transcript_id "ENSMUSG00000058613.7_tx_33"; exon_id "chr15_82666610_82666750_-"; exonnum "3"; txlen "1698";
chr15	sragcm37_mid	exon	82666610	82666750	0.0117284352978282	-	.	gene_id "ENSMUSG00000058613.7"; transcript_id "ENSMUSG00000058613.7_tx_34"; exon_id "chr15_82666610_82666750_-"; exonnum "4"; txlen "1971";
chr15	sragcm37_mid	exon	82666610	82666750	0.0117284352978282	-	.	gene_id "ENSMUSG00000058613.7"; transcript_id "ENSMUSG00000058613.7_tx_35"; exon_id "chr15_82666610_82666750_-"; exonnum "4"; txlen "1980";
chr15	sragcm37_mid	exon	82666610	82666750	0.0117284352978282	-	.	gene_id "ENSMUSG00000058613.7"; transcript_id "ENSMUSG00000058613.7_tx_36"; exon_id "chr15_82666610_82666750_-"; exonnum "4"; txlen "1755";
chr15	sragcm37_mid	exon	82666610	82666750	0.0117284352978282	-	.	gene_id "ENSMUSG00000058613.7"; transcript_id "ENSMUSG00000058613.7_tx_37"; exon_id "chr15_82666610_82666750_-"; exonnum "4"; txlen "1764";
chr15	sragcm37_mid	exon	82666610	82666750	0.0117284352978282	-	.	gene_id "ENSMUSG00000058613.7"; transcript_id "ENSMUSG00000058613.7_tx_38"; exon_id "chr15_82666610_82666750_-"; exonnum "3"; txlen "1989";
chr15	sragcm37_mid	exon	82666610	82666750	0.0117284352978282	-	.	gene_id "ENSMUSG00000058613.7"; transcript_id "ENSMUSG00000058613.7_tx_39"; exon_id "chr15_82666610_82666750_-"; exonnum "3"; txlen "1803";
chr15	sragcm37_mid	exon	82666610	82666750	0.312023063834631	-	.	gene_id "ENSMUSG00000058613.7"; transcript_id "ENSMUSG00000058613.7_tx_4"; exon_id "chr15_82666610_82666750_-"; exonnum "3"; txlen "1713";
chr15	sragcm37_mid	exon	82666610	82666750	0.0117284352978282	-	.	gene_id "ENSMUSG00000058613.7"; transcript_id "ENSMUSG00000058613.7_tx_40"; exon_id "chr15_82666610_82666750_-"; exonnum "3"; txlen "1812";
chr15	sragcm37_mid	exon	82666610	82666750	0.0117284352978282	-	.	gene_id "ENSMUSG00000058613.7"; transcript_id "ENSMUSG00000058613.7_tx_41"; exon_id "chr15_82666610_82666750_-"; exonnum "4"; txlen "2085";
chr15	sragcm37_mid	exon	82666610	82666750	0.0117284352978282	-	.	gene_id "ENSMUSG00000058613.7"; transcript_id "ENSMUSG00000058613.7_tx_42"; exon_id "chr15_82666610_82666750_-"; exonnum "4"; txlen "2094";
chr15	sragcm37_mid	exon	82666610	82666750	0.0113500986753176	-	.	gene_id "ENSMUSG00000058613.7"; transcript_id "ENSMUSG00000058613.7_tx_43"; exon_id "chr15_82666610_82666750_-"; exonnum "2"; txlen "1365";
chr15	sragcm37_mid	exon	82666610	82666750	0.170671172589719	-	.	gene_id "ENSMUSG00000058613.7"; transcript_id "ENSMUSG00000058613.7_tx_5"; exon_id "chr15_82666610_82666750_-"; exonnum "2"; txlen "1374";
chr15	sragcm37_mid	exon	82666610	82666750	0.135042934495302	-	.	gene_id "ENSMUSG00000058613.7"; transcript_id "ENSMUSG00000058613.7_tx_6"; exon_id "chr15_82666610_82666750_-"; exonnum "3"; txlen "1827";
chr15	sragcm37_mid	exon	82666610	82666750	0.135042934495302	-	.	gene_id "ENSMUSG00000058613.7"; transcript_id "ENSMUSG00000058613.7_tx_7"; exon_id "chr15_82666610_82666750_-"; exonnum "3"; txlen "1980";
chr15	sragcm37_mid	exon	82666610	82666750	0.134664597872792	-	.	gene_id "ENSMUSG00000058613.7"; transcript_id "ENSMUSG00000058613.7_tx_8"; exon_id "chr15_82666610_82666750_-"; exonnum "2"; txlen "1656";
chr15	sragcm37_mid	exon	82666610	82666750	0.134664597872792	-	.	gene_id "ENSMUSG00000058613.7"; transcript_id "ENSMUSG00000058613.7_tx_9"; exon_id "chr15_82666610_82666750_-"; exonnum "2"; txlen "1809";
chr15	sragcm37_mid	exon	82667020	82667124	0.0517815262179336	-	.	gene_id "ENSMUSG00000058613.7"; transcript_id "ENSMUSG00000058613.7_tx_13"; exon_id "chr15_82667020_82667124_-"; exonnum "4"; txlen "1929";
chr15	sragcm37_mid	exon	82667020	82667124	0.0517815262179336	-	.	gene_id "ENSMUSG00000058613.7"; transcript_id "ENSMUSG00000058613.7_tx_14"; exon_id "chr15_82667020_82667124_-"; exonnum "4"; txlen "2082";
chr15	sragcm37_mid	exon	82667020	82667124	0.0493257996789897	-	.	gene_id "ENSMUSG00000058613.7"; transcript_id "ENSMUSG00000058613.7_tx_15"; exon_id "chr15_82667020_82667124_-"; exonnum "4"; txlen "2043";
chr15	sragcm37_mid	exon	82667020	82667124	0.0493257996789897	-	.	gene_id "ENSMUSG00000058613.7"; transcript_id "ENSMUSG00000058613.7_tx_16"; exon_id "chr15_82667020_82667124_-"; exonnum "4"; txlen "2196";
chr15	sragcm37_mid	exon	82667020	82667124	0.0117284352978282	-	.	gene_id "ENSMUSG00000058613.7"; transcript_id "ENSMUSG00000058613.7_tx_22"; exon_id "chr15_82667020_82667124_-"; exonnum "3"; txlen "1818";
chr15	sragcm37_mid	exon	82667020	82667124	0.0117284352978282	-	.	gene_id "ENSMUSG00000058613.7"; transcript_id "ENSMUSG00000058613.7_tx_23"; exon_id "chr15_82667020_82667124_-"; exonnum "3"; txlen "1827";
chr15	sragcm37_mid	exon	82667020	82667124	0.0117284352978282	-	.	gene_id "ENSMUSG00000058613.7"; transcript_id "ENSMUSG00000058613.7_tx_26"; exon_id "chr15_82667020_82667124_-"; exonnum "3"; txlen "1641";
chr15	sragcm37_mid	exon	82667020	82667124	0.0117284352978282	-	.	gene_id "ENSMUSG00000058613.7"; transcript_id "ENSMUSG00000058613.7_tx_27"; exon_id "chr15_82667020_82667124_-"; exonnum "3"; txlen "1650";
chr15	sragcm37_mid	exon	82667020	82667124	0.0117284352978282	-	.	gene_id "ENSMUSG00000058613.7"; transcript_id "ENSMUSG00000058613.7_tx_30"; exon_id "chr15_82667020_82667124_-"; exonnum "3"; txlen "1932";
chr15	sragcm37_mid	exon	82667020	82667124	0.0117284352978282	-	.	gene_id "ENSMUSG00000058613.7"; transcript_id "ENSMUSG00000058613.7_tx_31"; exon_id "chr15_82667020_82667124_-"; exonnum "3"; txlen "1941";
chr15	sragcm37_mid	exon	82667020	82667124	0.0117284352978282	-	.	gene_id "ENSMUSG00000058613.7"; transcript_id "ENSMUSG00000058613.7_tx_34"; exon_id "chr15_82667020_82667124_-"; exonnum "3"; txlen "1971";
chr15	sragcm37_mid	exon	82667020	82667124	0.0117284352978282	-	.	gene_id "ENSMUSG00000058613.7"; transcript_id "ENSMUSG00000058613.7_tx_35"; exon_id "chr15_82667020_82667124_-"; exonnum "3"; txlen "1980";
chr15	sragcm37_mid	exon	82667020	82667124	0.0117284352978282	-	.	gene_id "ENSMUSG00000058613.7"; transcript_id "ENSMUSG00000058613.7_tx_36"; exon_id "chr15_82667020_82667124_-"; exonnum "3"; txlen "1755";
chr15	sragcm37_mid	exon	82667020	82667124	0.0117284352978282	-	.	gene_id "ENSMUSG00000058613.7"; transcript_id "ENSMUSG00000058613.7_tx_37"; exon_id "chr15_82667020_82667124_-"; exonnum "3"; txlen "1764";
chr15	sragcm37_mid	exon	82667020	82667124	0.0117284352978282	-	.	gene_id "ENSMUSG00000058613.7"; transcript_id "ENSMUSG00000058613.7_tx_41"; exon_id "chr15_82667020_82667124_-"; exonnum "3"; txlen "2085";
chr15	sragcm37_mid	exon	82667020	82667124	0.0117284352978282	-	.	gene_id "ENSMUSG00000058613.7"; transcript_id "ENSMUSG00000058613.7_tx_42"; exon_id "chr15_82667020_82667124_-"; exonnum "3"; txlen "2094";
chr15	sragcm37_mid	exon	82667234	82667344	0.0517815262179336	-	.	gene_id "ENSMUSG00000058613.7"; transcript_id "ENSMUSG00000058613.7_tx_13"; exon_id "chr15_82667234_82667344_-"; exonnum "3"; txlen "1929";
chr15	sragcm37_mid	exon	82667234	82667344	0.0517815262179336	-	.	gene_id "ENSMUSG00000058613.7"; transcript_id "ENSMUSG00000058613.7_tx_14"; exon_id "chr15_82667234_82667344_-"; exonnum "3"; txlen "2082";
chr15	sragcm37_mid	exon	82667234	82667344	0.0493257996789897	-	.	gene_id "ENSMUSG00000058613.7"; transcript_id "ENSMUSG00000058613.7_tx_15"; exon_id "chr15_82667234_82667344_-"; exonnum "3"; txlen "2043";
chr15	sragcm37_mid	exon	82667234	82667344	0.0493257996789897	-	.	gene_id "ENSMUSG00000058613.7"; transcript_id "ENSMUSG00000058613.7_tx_16"; exon_id "chr15_82667234_82667344_-"; exonnum "3"; txlen "2196";
chr15	sragcm37_mid	exon	82667234	82667344	0.0394606397431917	-	.	gene_id "ENSMUSG00000058613.7"; transcript_id "ENSMUSG00000058613.7_tx_17"; exon_id "chr15_82667234_82667344_-"; exonnum "3"; txlen "1824";
chr15	sragcm37_mid	exon	82667234	82667344	0.0394606397431917	-	.	gene_id "ENSMUSG00000058613.7"; transcript_id "ENSMUSG00000058613.7_tx_18"; exon_id "chr15_82667234_82667344_-"; exonnum "3"; txlen "1977";
chr15	sragcm37_mid	exon	82667234	82667344	0.0394606397431917	-	.	gene_id "ENSMUSG00000058613.7"; transcript_id "ENSMUSG00000058613.7_tx_19"; exon_id "chr15_82667234_82667344_-"; exonnum "3"; txlen "1938";
chr15	sragcm37_mid	exon	82667234	82667344	0.0394606397431917	-	.	gene_id "ENSMUSG00000058613.7"; transcript_id "ENSMUSG00000058613.7_tx_20"; exon_id "chr15_82667234_82667344_-"; exonnum "3"; txlen "2091";
chr15	sragcm37_mid	exon	82668521	82668691	0.0770909271601469	-	.	gene_id "ENSMUSG00000058613.7"; transcript_id "ENSMUSG00000058613.7_tx_11"; exon_id "chr15_82668521_82668691_-"; exonnum "2"; txlen "1545";
chr15	sragcm37_mid	exon	82668521	82668691	0.0770909271601469	-	.	gene_id "ENSMUSG00000058613.7"; transcript_id "ENSMUSG00000058613.7_tx_12"; exon_id "chr15_82668521_82668691_-"; exonnum "2"; txlen "1722";
chr15	sragcm37_mid	exon	82668521	82668691	0.0517815262179336	-	.	gene_id "ENSMUSG00000058613.7"; transcript_id "ENSMUSG00000058613.7_tx_13"; exon_id "chr15_82668521_82668691_-"; exonnum "2"; txlen "1929";
chr15	sragcm37_mid	exon	82668521	82668691	0.0517815262179336	-	.	gene_id "ENSMUSG00000058613.7"; transcript_id "ENSMUSG00000058613.7_tx_14"; exon_id "chr15_82668521_82668691_-"; exonnum "2"; txlen "2082";
chr15	sragcm37_mid	exon	82668521	82668691	0.0493257996789897	-	.	gene_id "ENSMUSG00000058613.7"; transcript_id "ENSMUSG00000058613.7_tx_15"; exon_id "chr15_82668521_82668691_-"; exonnum "2"; txlen "2043";
chr15	sragcm37_mid	exon	82668521	82668691	0.0493257996789897	-	.	gene_id "ENSMUSG00000058613.7"; transcript_id "ENSMUSG00000058613.7_tx_16"; exon_id "chr15_82668521_82668691_-"; exonnum "2"; txlen "2196";
chr15	sragcm37_mid	exon	82668521	82668691	0.0394606397431917	-	.	gene_id "ENSMUSG00000058613.7"; transcript_id "ENSMUSG00000058613.7_tx_17"; exon_id "chr15_82668521_82668691_-"; exonnum "2"; txlen "1824";
chr15	sragcm37_mid	exon	82668521	82668691	0.0394606397431917	-	.	gene_id "ENSMUSG00000058613.7"; transcript_id "ENSMUSG00000058613.7_tx_18"; exon_id "chr15_82668521_82668691_-"; exonnum "2"; txlen "1977";
chr15	sragcm37_mid	exon	82668521	82668691	0.0394606397431917	-	.	gene_id "ENSMUSG00000058613.7"; transcript_id "ENSMUSG00000058613.7_tx_19"; exon_id "chr15_82668521_82668691_-"; exonnum "2"; txlen "1938";
chr15	sragcm37_mid	exon	82668521	82668691	0.0394606397431917	-	.	gene_id "ENSMUSG00000058613.7"; transcript_id "ENSMUSG00000058613.7_tx_20"; exon_id "chr15_82668521_82668691_-"; exonnum "2"; txlen "2091";
chr15	sragcm37_mid	exon	82668521	82668691	0.0117284352978282	-	.	gene_id "ENSMUSG00000058613.7"; transcript_id "ENSMUSG00000058613.7_tx_21"; exon_id "chr15_82668521_82668691_-"; exonnum "2"; txlen "1536";
chr15	sragcm37_mid	exon	82668521	82668691	0.0117284352978282	-	.	gene_id "ENSMUSG00000058613.7"; transcript_id "ENSMUSG00000058613.7_tx_22"; exon_id "chr15_82668521_82668691_-"; exonnum "2"; txlen "1818";
chr15	sragcm37_mid	exon	82668521	82668691	0.0117284352978282	-	.	gene_id "ENSMUSG00000058613.7"; transcript_id "ENSMUSG00000058613.7_tx_23"; exon_id "chr15_82668521_82668691_-"; exonnum "2"; txlen "1827";
chr15	sragcm37_mid	exon	82668521	82668691	0.0117284352978282	-	.	gene_id "ENSMUSG00000058613.7"; transcript_id "ENSMUSG00000058613.7_tx_24"; exon_id "chr15_82668521_82668691_-"; exonnum "2"; txlen "1875";
chr15	sragcm37_mid	exon	82668521	82668691	0.0117284352978282	-	.	gene_id "ENSMUSG00000058613.7"; transcript_id "ENSMUSG00000058613.7_tx_25"; exon_id "chr15_82668521_82668691_-"; exonnum "2"; txlen "1836";
chr15	sragcm37_mid	exon	82668521	82668691	0.0117284352978282	-	.	gene_id "ENSMUSG00000058613.7"; transcript_id "ENSMUSG00000058613.7_tx_26"; exon_id "chr15_82668521_82668691_-"; exonnum "2"; txlen "1641";
chr15	sragcm37_mid	exon	82668521	82668691	0.0117284352978282	-	.	gene_id "ENSMUSG00000058613.7"; transcript_id "ENSMUSG00000058613.7_tx_27"; exon_id "chr15_82668521_82668691_-"; exonnum "2"; txlen "1650";
chr15	sragcm37_mid	exon	82668521	82668691	0.0117284352978282	-	.	gene_id "ENSMUSG00000058613.7"; transcript_id "ENSMUSG00000058613.7_tx_28"; exon_id "chr15_82668521_82668691_-"; exonnum "2"; txlen "1650";
chr15	sragcm37_mid	exon	82668521	82668691	0.0117284352978282	-	.	gene_id "ENSMUSG00000058613.7"; transcript_id "ENSMUSG00000058613.7_tx_29"; exon_id "chr15_82668521_82668691_-"; exonnum "2"; txlen "1659";
chr15	sragcm37_mid	exon	82668521	82668691	0.339081795314384	-	.	gene_id "ENSMUSG00000058613.7"; transcript_id "ENSMUSG00000058613.7_tx_3"; exon_id "chr15_82668521_82668691_-"; exonnum "2"; txlen "1866";
chr15	sragcm37_mid	exon	82668521	82668691	0.0117284352978282	-	.	gene_id "ENSMUSG00000058613.7"; transcript_id "ENSMUSG00000058613.7_tx_30"; exon_id "chr15_82668521_82668691_-"; exonnum "2"; txlen "1932";
chr15	sragcm37_mid	exon	82668521	82668691	0.0117284352978282	-	.	gene_id "ENSMUSG00000058613.7"; transcript_id "ENSMUSG00000058613.7_tx_31"; exon_id "chr15_82668521_82668691_-"; exonnum "2"; txlen "1941";
chr15	sragcm37_mid	exon	82668521	82668691	0.0117284352978282	-	.	gene_id "ENSMUSG00000058613.7"; transcript_id "ENSMUSG00000058613.7_tx_32"; exon_id "chr15_82668521_82668691_-"; exonnum "2"; txlen "1689";
chr15	sragcm37_mid	exon	82668521	82668691	0.0117284352978282	-	.	gene_id "ENSMUSG00000058613.7"; transcript_id "ENSMUSG00000058613.7_tx_33"; exon_id "chr15_82668521_82668691_-"; exonnum "2"; txlen "1698";
chr15	sragcm37_mid	exon	82668521	82668691	0.0117284352978282	-	.	gene_id "ENSMUSG00000058613.7"; transcript_id "ENSMUSG00000058613.7_tx_34"; exon_id "chr15_82668521_82668691_-"; exonnum "2"; txlen "1971";
chr15	sragcm37_mid	exon	82668521	82668691	0.0117284352978282	-	.	gene_id "ENSMUSG00000058613.7"; transcript_id "ENSMUSG00000058613.7_tx_35"; exon_id "chr15_82668521_82668691_-"; exonnum "2"; txlen "1980";
chr15	sragcm37_mid	exon	82668521	82668691	0.0117284352978282	-	.	gene_id "ENSMUSG00000058613.7"; transcript_id "ENSMUSG00000058613.7_tx_36"; exon_id "chr15_82668521_82668691_-"; exonnum "2"; txlen "1755";
chr15	sragcm37_mid	exon	82668521	82668691	0.0117284352978282	-	.	gene_id "ENSMUSG00000058613.7"; transcript_id "ENSMUSG00000058613.7_tx_37"; exon_id "chr15_82668521_82668691_-"; exonnum "2"; txlen "1764";
chr15	sragcm37_mid	exon	82668521	82668691	0.0117284352978282	-	.	gene_id "ENSMUSG00000058613.7"; transcript_id "ENSMUSG00000058613.7_tx_38"; exon_id "chr15_82668521_82668691_-"; exonnum "2"; txlen "1989";
chr15	sragcm37_mid	exon	82668521	82668691	0.0117284352978282	-	.	gene_id "ENSMUSG00000058613.7"; transcript_id "ENSMUSG00000058613.7_tx_39"; exon_id "chr15_82668521_82668691_-"; exonnum "2"; txlen "1803";
chr15	sragcm37_mid	exon	82668521	82668691	0.312023063834631	-	.	gene_id "ENSMUSG00000058613.7"; transcript_id "ENSMUSG00000058613.7_tx_4"; exon_id "chr15_82668521_82668691_-"; exonnum "2"; txlen "1713";
chr15	sragcm37_mid	exon	82668521	82668691	0.0117284352978282	-	.	gene_id "ENSMUSG00000058613.7"; transcript_id "ENSMUSG00000058613.7_tx_40"; exon_id "chr15_82668521_82668691_-"; exonnum "2"; txlen "1812";
chr15	sragcm37_mid	exon	82668521	82668691	0.0117284352978282	-	.	gene_id "ENSMUSG00000058613.7"; transcript_id "ENSMUSG00000058613.7_tx_41"; exon_id "chr15_82668521_82668691_-"; exonnum "2"; txlen "2085";
chr15	sragcm37_mid	exon	82668521	82668691	0.0117284352978282	-	.	gene_id "ENSMUSG00000058613.7"; transcript_id "ENSMUSG00000058613.7_tx_42"; exon_id "chr15_82668521_82668691_-"; exonnum "2"; txlen "2094";
chr15	sragcm37_mid	exon	82668521	82668691	0.135042934495302	-	.	gene_id "ENSMUSG00000058613.7"; transcript_id "ENSMUSG00000058613.7_tx_6"; exon_id "chr15_82668521_82668691_-"; exonnum "2"; txlen "1827";
chr15	sragcm37_mid	exon	82668521	82668691	0.135042934495302	-	.	gene_id "ENSMUSG00000058613.7"; transcript_id "ENSMUSG00000058613.7_tx_7"; exon_id "chr15_82668521_82668691_-"; exonnum "2"; txlen "1980";
chr15	sragcm37_ss	exon	82672075	82672174	0.346910179225453	-	.	gene_id "ENSMUSG00000058613.7"; transcript_id "ENSMUSG00000058613.7_tx_1"; exon_id "chr15_82672075_82672174_-"; exonnum "1"; txlen "1695";
chr15	sragcm37_ss	exon	82672075	82672174	0.0889680577618211	-	.	gene_id "ENSMUSG00000058613.7"; transcript_id "ENSMUSG00000058613.7_tx_10"; exon_id "chr15_82672075_82672174_-"; exonnum "1"; txlen "1551";
chr15	sragcm37_ss	exon	82672075	82672174	0.0770909271601469	-	.	gene_id "ENSMUSG00000058613.7"; transcript_id "ENSMUSG00000058613.7_tx_11"; exon_id "chr15_82672075_82672174_-"; exonnum "1"; txlen "1545";
chr15	sragcm37_ss	exon	82672075	82672174	0.0770909271601469	-	.	gene_id "ENSMUSG00000058613.7"; transcript_id "ENSMUSG00000058613.7_tx_12"; exon_id "chr15_82672075_82672174_-"; exonnum "1"; txlen "1722";
chr15	sragcm37_ss	exon	82672075	82672174	0.0517815262179336	-	.	gene_id "ENSMUSG00000058613.7"; transcript_id "ENSMUSG00000058613.7_tx_13"; exon_id "chr15_82672075_82672174_-"; exonnum "1"; txlen "1929";
chr15	sragcm37_ss	exon	82672075	82672174	0.0517815262179336	-	.	gene_id "ENSMUSG00000058613.7"; transcript_id "ENSMUSG00000058613.7_tx_14"; exon_id "chr15_82672075_82672174_-"; exonnum "1"; txlen "2082";
chr15	sragcm37_ss	exon	82672075	82672174	0.0493257996789897	-	.	gene_id "ENSMUSG00000058613.7"; transcript_id "ENSMUSG00000058613.7_tx_15"; exon_id "chr15_82672075_82672174_-"; exonnum "1"; txlen "2043";
chr15	sragcm37_ss	exon	82672075	82672174	0.0493257996789897	-	.	gene_id "ENSMUSG00000058613.7"; transcript_id "ENSMUSG00000058613.7_tx_16"; exon_id "chr15_82672075_82672174_-"; exonnum "1"; txlen "2196";
chr15	sragcm37_ss	exon	82672075	82672174	0.0394606397431917	-	.	gene_id "ENSMUSG00000058613.7"; transcript_id "ENSMUSG00000058613.7_tx_17"; exon_id "chr15_82672075_82672174_-"; exonnum "1"; txlen "1824";
chr15	sragcm37_ss	exon	82672075	82672174	0.0394606397431917	-	.	gene_id "ENSMUSG00000058613.7"; transcript_id "ENSMUSG00000058613.7_tx_18"; exon_id "chr15_82672075_82672174_-"; exonnum "1"; txlen "1977";
chr15	sragcm37_ss	exon	82672075	82672174	0.0394606397431917	-	.	gene_id "ENSMUSG00000058613.7"; transcript_id "ENSMUSG00000058613.7_tx_19"; exon_id "chr15_82672075_82672174_-"; exonnum "1"; txlen "1938";
chr15	sragcm37_ss	exon	82672075	82672174	0.340435991077328	-	.	gene_id "ENSMUSG00000058613.7"; transcript_id "ENSMUSG00000058613.7_tx_2"; exon_id "chr15_82672075_82672174_-"; exonnum "1"; txlen "1542";
chr15	sragcm37_ss	exon	82672075	82672174	0.0394606397431917	-	.	gene_id "ENSMUSG00000058613.7"; transcript_id "ENSMUSG00000058613.7_tx_20"; exon_id "chr15_82672075_82672174_-"; exonnum "1"; txlen "2091";
chr15	sragcm37_ss	exon	82672075	82672174	0.0117284352978282	-	.	gene_id "ENSMUSG00000058613.7"; transcript_id "ENSMUSG00000058613.7_tx_21"; exon_id "chr15_82672075_82672174_-"; exonnum "1"; txlen "1536";
chr15	sragcm37_ss	exon	82672075	82672174	0.0117284352978282	-	.	gene_id "ENSMUSG00000058613.7"; transcript_id "ENSMUSG00000058613.7_tx_22"; exon_id "chr15_82672075_82672174_-"; exonnum "1"; txlen "1818";
chr15	sragcm37_ss	exon	82672075	82672174	0.0117284352978282	-	.	gene_id "ENSMUSG00000058613.7"; transcript_id "ENSMUSG00000058613.7_tx_23"; exon_id "chr15_82672075_82672174_-"; exonnum "1"; txlen "1827";
chr15	sragcm37_ss	exon	82672075	82672174	0.0117284352978282	-	.	gene_id "ENSMUSG00000058613.7"; transcript_id "ENSMUSG00000058613.7_tx_24"; exon_id "chr15_82672075_82672174_-"; exonnum "1"; txlen "1875";
chr15	sragcm37_ss	exon	82672075	82672174	0.0117284352978282	-	.	gene_id "ENSMUSG00000058613.7"; transcript_id "ENSMUSG00000058613.7_tx_25"; exon_id "chr15_82672075_82672174_-"; exonnum "1"; txlen "1836";
chr15	sragcm37_ss	exon	82672075	82672174	0.0117284352978282	-	.	gene_id "ENSMUSG00000058613.7"; transcript_id "ENSMUSG00000058613.7_tx_26"; exon_id "chr15_82672075_82672174_-"; exonnum "1"; txlen "1641";
chr15	sragcm37_ss	exon	82672075	82672174	0.0117284352978282	-	.	gene_id "ENSMUSG00000058613.7"; transcript_id "ENSMUSG00000058613.7_tx_27"; exon_id "chr15_82672075_82672174_-"; exonnum "1"; txlen "1650";
chr15	sragcm37_ss	exon	82672075	82672174	0.0117284352978282	-	.	gene_id "ENSMUSG00000058613.7"; transcript_id "ENSMUSG00000058613.7_tx_28"; exon_id "chr15_82672075_82672174_-"; exonnum "1"; txlen "1650";
chr15	sragcm37_ss	exon	82672075	82672174	0.0117284352978282	-	.	gene_id "ENSMUSG00000058613.7"; transcript_id "ENSMUSG00000058613.7_tx_29"; exon_id "chr15_82672075_82672174_-"; exonnum "1"; txlen "1659";
chr15	sragcm37_ss	exon	82672075	82672174	0.339081795314384	-	.	gene_id "ENSMUSG00000058613.7"; transcript_id "ENSMUSG00000058613.7_tx_3"; exon_id "chr15_82672075_82672174_-"; exonnum "1"; txlen "1866";
chr15	sragcm37_ss	exon	82672075	82672174	0.0117284352978282	-	.	gene_id "ENSMUSG00000058613.7"; transcript_id "ENSMUSG00000058613.7_tx_30"; exon_id "chr15_82672075_82672174_-"; exonnum "1"; txlen "1932";
chr15	sragcm37_ss	exon	82672075	82672174	0.0117284352978282	-	.	gene_id "ENSMUSG00000058613.7"; transcript_id "ENSMUSG00000058613.7_tx_31"; exon_id "chr15_82672075_82672174_-"; exonnum "1"; txlen "1941";
chr15	sragcm37_ss	exon	82672075	82672174	0.0117284352978282	-	.	gene_id "ENSMUSG00000058613.7"; transcript_id "ENSMUSG00000058613.7_tx_32"; exon_id "chr15_82672075_82672174_-"; exonnum "1"; txlen "1689";
chr15	sragcm37_ss	exon	82672075	82672174	0.0117284352978282	-	.	gene_id "ENSMUSG00000058613.7"; transcript_id "ENSMUSG00000058613.7_tx_33"; exon_id "chr15_82672075_82672174_-"; exonnum "1"; txlen "1698";
chr15	sragcm37_ss	exon	82672075	82672174	0.0117284352978282	-	.	gene_id "ENSMUSG00000058613.7"; transcript_id "ENSMUSG00000058613.7_tx_34"; exon_id "chr15_82672075_82672174_-"; exonnum "1"; txlen "1971";
chr15	sragcm37_ss	exon	82672075	82672174	0.0117284352978282	-	.	gene_id "ENSMUSG00000058613.7"; transcript_id "ENSMUSG00000058613.7_tx_35"; exon_id "chr15_82672075_82672174_-"; exonnum "1"; txlen "1980";
chr15	sragcm37_ss	exon	82672075	82672174	0.0117284352978282	-	.	gene_id "ENSMUSG00000058613.7"; transcript_id "ENSMUSG00000058613.7_tx_36"; exon_id "chr15_82672075_82672174_-"; exonnum "1"; txlen "1755";
chr15	sragcm37_ss	exon	82672075	82672174	0.0117284352978282	-	.	gene_id "ENSMUSG00000058613.7"; transcript_id "ENSMUSG00000058613.7_tx_37"; exon_id "chr15_82672075_82672174_-"; exonnum "1"; txlen "1764";
chr15	sragcm37_ss	exon	82672075	82672174	0.0117284352978282	-	.	gene_id "ENSMUSG00000058613.7"; transcript_id "ENSMUSG00000058613.7_tx_38"; exon_id "chr15_82672075_82672174_-"; exonnum "1"; txlen "1989";
chr15	sragcm37_ss	exon	82672075	82672174	0.0117284352978282	-	.	gene_id "ENSMUSG00000058613.7"; transcript_id "ENSMUSG00000058613.7_tx_39"; exon_id "chr15_82672075_82672174_-"; exonnum "1"; txlen "1803";
chr15	sragcm37_ss	exon	82672075	82672174	0.312023063834631	-	.	gene_id "ENSMUSG00000058613.7"; transcript_id "ENSMUSG00000058613.7_tx_4"; exon_id "chr15_82672075_82672174_-"; exonnum "1"; txlen "1713";
chr15	sragcm37_ss	exon	82672075	82672174	0.0117284352978282	-	.	gene_id "ENSMUSG00000058613.7"; transcript_id "ENSMUSG00000058613.7_tx_40"; exon_id "chr15_82672075_82672174_-"; exonnum "1"; txlen "1812";
chr15	sragcm37_ss	exon	82672075	82672174	0.0117284352978282	-	.	gene_id "ENSMUSG00000058613.7"; transcript_id "ENSMUSG00000058613.7_tx_41"; exon_id "chr15_82672075_82672174_-"; exonnum "1"; txlen "2085";
chr15	sragcm37_ss	exon	82672075	82672174	0.0117284352978282	-	.	gene_id "ENSMUSG00000058613.7"; transcript_id "ENSMUSG00000058613.7_tx_42"; exon_id "chr15_82672075_82672174_-"; exonnum "1"; txlen "2094";
chr15	sragcm37_ss	exon	82672075	82672174	0.0113500986753176	-	.	gene_id "ENSMUSG00000058613.7"; transcript_id "ENSMUSG00000058613.7_tx_43"; exon_id "chr15_82672075_82672174_-"; exonnum "1"; txlen "1365";
chr15	sragcm37_ss	exon	82672075	82672174	0.170671172589719	-	.	gene_id "ENSMUSG00000058613.7"; transcript_id "ENSMUSG00000058613.7_tx_5"; exon_id "chr15_82672075_82672174_-"; exonnum "1"; txlen "1374";
chr15	sragcm37_ss	exon	82672075	82672174	0.135042934495302	-	.	gene_id "ENSMUSG00000058613.7"; transcript_id "ENSMUSG00000058613.7_tx_6"; exon_id "chr15_82672075_82672174_-"; exonnum "1"; txlen "1827";
chr15	sragcm37_ss	exon	82672075	82672174	0.135042934495302	-	.	gene_id "ENSMUSG00000058613.7"; transcript_id "ENSMUSG00000058613.7_tx_7"; exon_id "chr15_82672075_82672174_-"; exonnum "1"; txlen "1980";
chr15	sragcm37_ss	exon	82672075	82672174	0.134664597872792	-	.	gene_id "ENSMUSG00000058613.7"; transcript_id "ENSMUSG00000058613.7_tx_8"; exon_id "chr15_82672075_82672174_-"; exonnum "1"; txlen "1656";
chr15	sragcm37_ss	exon	82672075	82672174	0.134664597872792	-	.	gene_id "ENSMUSG00000058613.7"; transcript_id "ENSMUSG00000058613.7_tx_9"; exon_id "chr15_82672075_82672174_-"; exonnum "1"; txlen "1809";
chr15	HAVANA	UTR	82674302	82674380	0	-	.	gene_id "ENSMUSG00000022445.8"; transcript_id "ENSMUST00000006094.6"; gene_type "protein_coding"; gene_name "Cyp2d26"; transcript_type "protein_coding"; transcript_name "Cyp2d26-201"; exon_number 9; exon_id "ENSMUSE00000126980.3"; level 2; protein_id "ENSMUSP00000006094.5"; transcript_support_level "1"; mgi_id "MGI:1923529"; tag "basic"; tag "Ensembl_canonical"; tag "GENCODE_Primary"; tag "appris_principal_1"; tag "CCDS"; ccdsid "CCDS37163.1"; havana_gene "OTTMUSG00000071025.1"; havana_transcript "OTTMUST00000171736.1";
chr15	HAVANA	exon	82674302	82674556	0	-	.	gene_id "ENSMUSG00000022445.8"; transcript_id "ENSMUST00000006094.6"; gene_type "protein_coding"; gene_name "Cyp2d26"; transcript_type "protein_coding"; transcript_name "Cyp2d26-201"; exon_number 9; exon_id "ENSMUSE00000126980.3"; level 2; protein_id "ENSMUSP00000006094.5"; transcript_support_level "1"; mgi_id "MGI:1923529"; tag "basic"; tag "Ensembl_canonical"; tag "GENCODE_Primary"; tag "appris_principal_1"; tag "CCDS"; ccdsid "CCDS37163.1"; havana_gene "OTTMUSG00000071025.1"; havana_transcript "OTTMUST00000171736.1";
chr15	HAVANA	exon	82674302	82674556	0	-	.	gene_id "ENSMUSG00000022445.8"; transcript_id "ENSMUST00000229387.2"; gene_type "protein_coding"; gene_name "Cyp2d26"; transcript_type "nonsense_mediated_decay"; transcript_name "Cyp2d26-202"; exon_number 9; exon_id "ENSMUSE00001443230.2"; level 2; protein_id "ENSMUSP00000155717.2"; mgi_id "MGI:1923529"; tag "RNA_Seq_supported_only"; havana_gene "OTTMUSG00000071025.1"; havana_transcript "OTTMUST00000171737.1";
chr15	HAVANA	UTR	82674302	82674556	0	-	.	gene_id "ENSMUSG00000022445.8"; transcript_id "ENSMUST00000229387.2"; gene_type "protein_coding"; gene_name "Cyp2d26"; transcript_type "nonsense_mediated_decay"; transcript_name "Cyp2d26-202"; exon_number 9; exon_id "ENSMUSE00001443230.2"; level 2; protein_id "ENSMUSP00000155717.2"; mgi_id "MGI:1923529"; tag "RNA_Seq_supported_only"; havana_gene "OTTMUSG00000071025.1"; havana_transcript "OTTMUST00000171737.1";
chr15	ENSEMBL_gcm37	exon	82674302	82674556	7.11877464383464	-	.	gene_id "ENSMUSG00000022445.8"; transcript_id "ENSMUSG00000022445.8_tx_1"; exon_id "chr15_82674302_82674556_-"; exonnum "10"; txlen "1566";
chr15	ENSEMBL_gcm37	exon	82674302	82674556	1.38618024949082	-	.	gene_id "ENSMUSG00000022445.8"; transcript_id "ENSMUSG00000022445.8_tx_2"; exon_id "chr15_82674302_82674556_-"; exonnum "10"; txlen "1602";
chr15	HAVANA	gene	82674302	82678495	0	-	.	gene_id "ENSMUSG00000022445.8"; gene_type "protein_coding"; gene_name "Cyp2d26"; level 2; mgi_id "MGI:1923529"; havana_gene "OTTMUSG00000071025.1";
chr15	HAVANA	transcript	82674302	82678495	0	-	.	gene_id "ENSMUSG00000022445.8"; transcript_id "ENSMUST00000006094.6"; gene_type "protein_coding"; gene_name "Cyp2d26"; transcript_type "protein_coding"; transcript_name "Cyp2d26-201"; level 2; protein_id "ENSMUSP00000006094.5"; transcript_support_level "1"; mgi_id "MGI:1923529"; tag "basic"; tag "Ensembl_canonical"; tag "GENCODE_Primary"; tag "appris_principal_1"; tag "CCDS"; ccdsid "CCDS37163.1"; havana_gene "OTTMUSG00000071025.1"; havana_transcript "OTTMUST00000171736.1";
chr15	HAVANA	transcript	82674302	82678495	0	-	.	gene_id "ENSMUSG00000022445.8"; transcript_id "ENSMUST00000229387.2"; gene_type "protein_coding"; gene_name "Cyp2d26"; transcript_type "nonsense_mediated_decay"; transcript_name "Cyp2d26-202"; level 2; protein_id "ENSMUSP00000155717.2"; mgi_id "MGI:1923529"; tag "RNA_Seq_supported_only"; havana_gene "OTTMUSG00000071025.1"; havana_transcript "OTTMUST00000171737.1";
chr15	HAVANA	stop_codon	82674378	82674380	0	-	0	gene_id "ENSMUSG00000022445.8"; transcript_id "ENSMUST00000006094.6"; gene_type "protein_coding"; gene_name "Cyp2d26"; transcript_type "protein_coding"; transcript_name "Cyp2d26-201"; exon_number 9; exon_id "ENSMUSE00000126980.3"; level 2; protein_id "ENSMUSP00000006094.5"; transcript_support_level "1"; mgi_id "MGI:1923529"; tag "basic"; tag "Ensembl_canonical"; tag "GENCODE_Primary"; tag "appris_principal_1"; tag "CCDS"; ccdsid "CCDS37163.1"; havana_gene "OTTMUSG00000071025.1"; havana_transcript "OTTMUST00000171736.1";
chr15	HAVANA	CDS	82674381	82674556	0	-	2	gene_id "ENSMUSG00000022445.8"; transcript_id "ENSMUST00000006094.6"; gene_type "protein_coding"; gene_name "Cyp2d26"; transcript_type "protein_coding"; transcript_name "Cyp2d26-201"; exon_number 9; exon_id "ENSMUSE00000126980.3"; level 2; protein_id "ENSMUSP00000006094.5"; transcript_support_level "1"; mgi_id "MGI:1923529"; tag "basic"; tag "Ensembl_canonical"; tag "GENCODE_Primary"; tag "appris_principal_1"; tag "CCDS"; ccdsid "CCDS37163.1"; havana_gene "OTTMUSG00000071025.1"; havana_transcript "OTTMUST00000171736.1";
chr15	HAVANA	exon	82674657	82674798	0	-	.	gene_id "ENSMUSG00000022445.8"; transcript_id "ENSMUST00000006094.6"; gene_type "protein_coding"; gene_name "Cyp2d26"; transcript_type "protein_coding"; transcript_name "Cyp2d26-201"; exon_number 8; exon_id "ENSMUSE00000974236.2"; level 2; protein_id "ENSMUSP00000006094.5"; transcript_support_level "1"; mgi_id "MGI:1923529"; tag "basic"; tag "Ensembl_canonical"; tag "GENCODE_Primary"; tag "appris_principal_1"; tag "CCDS"; ccdsid "CCDS37163.1"; havana_gene "OTTMUSG00000071025.1"; havana_transcript "OTTMUST00000171736.1";
chr15	HAVANA	CDS	82674657	82674798	0	-	0	gene_id "ENSMUSG00000022445.8"; transcript_id "ENSMUST00000006094.6"; gene_type "protein_coding"; gene_name "Cyp2d26"; transcript_type "protein_coding"; transcript_name "Cyp2d26-201"; exon_number 8; exon_id "ENSMUSE00000974236.2"; level 2; protein_id "ENSMUSP00000006094.5"; transcript_support_level "1"; mgi_id "MGI:1923529"; tag "basic"; tag "Ensembl_canonical"; tag "GENCODE_Primary"; tag "appris_principal_1"; tag "CCDS"; ccdsid "CCDS37163.1"; havana_gene "OTTMUSG00000071025.1"; havana_transcript "OTTMUST00000171736.1";
chr15	HAVANA	exon	82674657	82674798	0	-	.	gene_id "ENSMUSG00000022445.8"; transcript_id "ENSMUST00000229387.2"; gene_type "protein_coding"; gene_name "Cyp2d26"; transcript_type "nonsense_mediated_decay"; transcript_name "Cyp2d26-202"; exon_number 8; exon_id "ENSMUSE00001442241.2"; level 2; protein_id "ENSMUSP00000155717.2"; mgi_id "MGI:1923529"; tag "RNA_Seq_supported_only"; havana_gene "OTTMUSG00000071025.1"; havana_transcript "OTTMUST00000171737.1";
chr15	HAVANA	UTR	82674657	82674798	0	-	.	gene_id "ENSMUSG00000022445.8"; transcript_id "ENSMUST00000229387.2"; gene_type "protein_coding"; gene_name "Cyp2d26"; transcript_type "nonsense_mediated_decay"; transcript_name "Cyp2d26-202"; exon_number 8; exon_id "ENSMUSE00001442241.2"; level 2; protein_id "ENSMUSP00000155717.2"; mgi_id "MGI:1923529"; tag "RNA_Seq_supported_only"; havana_gene "OTTMUSG00000071025.1"; havana_transcript "OTTMUST00000171737.1";
chr15	ENSEMBL_gcm37	exon	82674657	82674798	7.11877464383464	-	.	gene_id "ENSMUSG00000022445.8"; transcript_id "ENSMUSG00000022445.8_tx_1"; exon_id "chr15_82674657_82674798_-"; exonnum "9"; txlen "1566";
chr15	ENSEMBL_gcm37	exon	82674657	82674798	1.38618024949082	-	.	gene_id "ENSMUSG00000022445.8"; transcript_id "ENSMUSG00000022445.8_tx_2"; exon_id "chr15_82674657_82674798_-"; exonnum "9"; txlen "1602";
chr15	HAVANA	exon	82675171	82675358	0	-	.	gene_id "ENSMUSG00000022445.8"; transcript_id "ENSMUST00000006094.6"; gene_type "protein_coding"; gene_name "Cyp2d26"; transcript_type "protein_coding"; transcript_name "Cyp2d26-201"; exon_number 7; exon_id "ENSMUSE00001087444.2"; level 2; protein_id "ENSMUSP00000006094.5"; transcript_support_level "1"; mgi_id "MGI:1923529"; tag "basic"; tag "Ensembl_canonical"; tag "GENCODE_Primary"; tag "appris_principal_1"; tag "CCDS"; ccdsid "CCDS37163.1"; havana_gene "OTTMUSG00000071025.1"; havana_transcript "OTTMUST00000171736.1";
chr15	HAVANA	CDS	82675171	82675358	0	-	2	gene_id "ENSMUSG00000022445.8"; transcript_id "ENSMUST00000006094.6"; gene_type "protein_coding"; gene_name "Cyp2d26"; transcript_type "protein_coding"; transcript_name "Cyp2d26-201"; exon_number 7; exon_id "ENSMUSE00001087444.2"; level 2; protein_id "ENSMUSP00000006094.5"; transcript_support_level "1"; mgi_id "MGI:1923529"; tag "basic"; tag "Ensembl_canonical"; tag "GENCODE_Primary"; tag "appris_principal_1"; tag "CCDS"; ccdsid "CCDS37163.1"; havana_gene "OTTMUSG00000071025.1"; havana_transcript "OTTMUST00000171736.1";
chr15	HAVANA	exon	82675171	82675358	0	-	.	gene_id "ENSMUSG00000022445.8"; transcript_id "ENSMUST00000229387.2"; gene_type "protein_coding"; gene_name "Cyp2d26"; transcript_type "nonsense_mediated_decay"; transcript_name "Cyp2d26-202"; exon_number 7; exon_id "ENSMUSE00001436687.2"; level 2; protein_id "ENSMUSP00000155717.2"; mgi_id "MGI:1923529"; tag "RNA_Seq_supported_only"; havana_gene "OTTMUSG00000071025.1"; havana_transcript "OTTMUST00000171737.1";
chr15	HAVANA	UTR	82675171	82675358	0	-	.	gene_id "ENSMUSG00000022445.8"; transcript_id "ENSMUST00000229387.2"; gene_type "protein_coding"; gene_name "Cyp2d26"; transcript_type "nonsense_mediated_decay"; transcript_name "Cyp2d26-202"; exon_number 7; exon_id "ENSMUSE00001436687.2"; level 2; protein_id "ENSMUSP00000155717.2"; mgi_id "MGI:1923529"; tag "RNA_Seq_supported_only"; havana_gene "OTTMUSG00000071025.1"; havana_transcript "OTTMUST00000171737.1";
chr15	ENSEMBL_gcm37	exon	82675171	82675358	7.11877464383464	-	.	gene_id "ENSMUSG00000022445.8"; transcript_id "ENSMUSG00000022445.8_tx_1"; exon_id "chr15_82675171_82675358_-"; exonnum "8"; txlen "1566";
chr15	ENSEMBL_gcm37	exon	82675171	82675358	1.38618024949082	-	.	gene_id "ENSMUSG00000022445.8"; transcript_id "ENSMUSG00000022445.8_tx_2"; exon_id "chr15_82675171_82675358_-"; exonnum "8"; txlen "1602";
chr15	HAVANA	exon	82675534	82675675	0	-	.	gene_id "ENSMUSG00000022445.8"; transcript_id "ENSMUST00000006094.6"; gene_type "protein_coding"; gene_name "Cyp2d26"; transcript_type "protein_coding"; transcript_name "Cyp2d26-201"; exon_number 6; exon_id "ENSMUSE00001039356.2"; level 2; protein_id "ENSMUSP00000006094.5"; transcript_support_level "1"; mgi_id "MGI:1923529"; tag "basic"; tag "Ensembl_canonical"; tag "GENCODE_Primary"; tag "appris_principal_1"; tag "CCDS"; ccdsid "CCDS37163.1"; havana_gene "OTTMUSG00000071025.1"; havana_transcript "OTTMUST00000171736.1";
chr15	HAVANA	CDS	82675534	82675675	0	-	0	gene_id "ENSMUSG00000022445.8"; transcript_id "ENSMUST00000006094.6"; gene_type "protein_coding"; gene_name "Cyp2d26"; transcript_type "protein_coding"; transcript_name "Cyp2d26-201"; exon_number 6; exon_id "ENSMUSE00001039356.2"; level 2; protein_id "ENSMUSP00000006094.5"; transcript_support_level "1"; mgi_id "MGI:1923529"; tag "basic"; tag "Ensembl_canonical"; tag "GENCODE_Primary"; tag "appris_principal_1"; tag "CCDS"; ccdsid "CCDS37163.1"; havana_gene "OTTMUSG00000071025.1"; havana_transcript "OTTMUST00000171736.1";
chr15	HAVANA	exon	82675534	82675675	0	-	.	gene_id "ENSMUSG00000022445.8"; transcript_id "ENSMUST00000229387.2"; gene_type "protein_coding"; gene_name "Cyp2d26"; transcript_type "nonsense_mediated_decay"; transcript_name "Cyp2d26-202"; exon_number 6; exon_id "ENSMUSE00001441513.2"; level 2; protein_id "ENSMUSP00000155717.2"; mgi_id "MGI:1923529"; tag "RNA_Seq_supported_only"; havana_gene "OTTMUSG00000071025.1"; havana_transcript "OTTMUST00000171737.1";
chr15	HAVANA	UTR	82675534	82675675	0	-	.	gene_id "ENSMUSG00000022445.8"; transcript_id "ENSMUST00000229387.2"; gene_type "protein_coding"; gene_name "Cyp2d26"; transcript_type "nonsense_mediated_decay"; transcript_name "Cyp2d26-202"; exon_number 6; exon_id "ENSMUSE00001441513.2"; level 2; protein_id "ENSMUSP00000155717.2"; mgi_id "MGI:1923529"; tag "RNA_Seq_supported_only"; havana_gene "OTTMUSG00000071025.1"; havana_transcript "OTTMUST00000171737.1";
chr15	ENSEMBL_gcm37	exon	82675534	82675675	7.11877464383464	-	.	gene_id "ENSMUSG00000022445.8"; transcript_id "ENSMUSG00000022445.8_tx_1"; exon_id "chr15_82675534_82675675_-"; exonnum "7"; txlen "1566";
chr15	ENSEMBL_gcm37	exon	82675534	82675675	1.38618024949082	-	.	gene_id "ENSMUSG00000022445.8"; transcript_id "ENSMUSG00000022445.8_tx_2"; exon_id "chr15_82675534_82675675_-"; exonnum "7"; txlen "1602";
chr15	HAVANA	exon	82675859	82676035	0	-	.	gene_id "ENSMUSG00000022445.8"; transcript_id "ENSMUST00000006094.6"; gene_type "protein_coding"; gene_name "Cyp2d26"; transcript_type "protein_coding"; transcript_name "Cyp2d26-201"; exon_number 5; exon_id "ENSMUSE00001091329.2"; level 2; protein_id "ENSMUSP00000006094.5"; transcript_support_level "1"; mgi_id "MGI:1923529"; tag "basic"; tag "Ensembl_canonical"; tag "GENCODE_Primary"; tag "appris_principal_1"; tag "CCDS"; ccdsid "CCDS37163.1"; havana_gene "OTTMUSG00000071025.1"; havana_transcript "OTTMUST00000171736.1";
chr15	HAVANA	CDS	82675859	82676035	0	-	0	gene_id "ENSMUSG00000022445.8"; transcript_id "ENSMUST00000006094.6"; gene_type "protein_coding"; gene_name "Cyp2d26"; transcript_type "protein_coding"; transcript_name "Cyp2d26-201"; exon_number 5; exon_id "ENSMUSE00001091329.2"; level 2; protein_id "ENSMUSP00000006094.5"; transcript_support_level "1"; mgi_id "MGI:1923529"; tag "basic"; tag "Ensembl_canonical"; tag "GENCODE_Primary"; tag "appris_principal_1"; tag "CCDS"; ccdsid "CCDS37163.1"; havana_gene "OTTMUSG00000071025.1"; havana_transcript "OTTMUST00000171736.1";
chr15	HAVANA	exon	82675859	82676035	0	-	.	gene_id "ENSMUSG00000022445.8"; transcript_id "ENSMUST00000229387.2"; gene_type "protein_coding"; gene_name "Cyp2d26"; transcript_type "nonsense_mediated_decay"; transcript_name "Cyp2d26-202"; exon_number 5; exon_id "ENSMUSE00001441318.2"; level 2; protein_id "ENSMUSP00000155717.2"; mgi_id "MGI:1923529"; tag "RNA_Seq_supported_only"; havana_gene "OTTMUSG00000071025.1"; havana_transcript "OTTMUST00000171737.1";
chr15	HAVANA	UTR	82675859	82676035	0	-	.	gene_id "ENSMUSG00000022445.8"; transcript_id "ENSMUST00000229387.2"; gene_type "protein_coding"; gene_name "Cyp2d26"; transcript_type "nonsense_mediated_decay"; transcript_name "Cyp2d26-202"; exon_number 5; exon_id "ENSMUSE00001441318.2"; level 2; protein_id "ENSMUSP00000155717.2"; mgi_id "MGI:1923529"; tag "RNA_Seq_supported_only"; havana_gene "OTTMUSG00000071025.1"; havana_transcript "OTTMUST00000171737.1";
chr15	ENSEMBL_gcm37	exon	82675859	82676035	7.11877464383464	-	.	gene_id "ENSMUSG00000022445.8"; transcript_id "ENSMUSG00000022445.8_tx_1"; exon_id "chr15_82675859_82676035_-"; exonnum "6"; txlen "1566";
chr15	ENSEMBL_gcm37	exon	82675859	82676035	1.38618024949082	-	.	gene_id "ENSMUSG00000022445.8"; transcript_id "ENSMUSG00000022445.8_tx_2"; exon_id "chr15_82675859_82676035_-"; exonnum "6"; txlen "1602";
chr15	HAVANA	exon	82675860	82676035	0	-	.	gene_id "ENSMUSG00000022445.8"; transcript_id "ENSMUST00000229512.2"; gene_type "protein_coding"; gene_name "Cyp2d26"; transcript_type "nonsense_mediated_decay"; transcript_name "Cyp2d26-203"; exon_number 5; exon_id "ENSMUSE00001438752.2"; level 2; protein_id "ENSMUSP00000155850.2"; mgi_id "MGI:1923529"; havana_gene "OTTMUSG00000071025.1"; havana_transcript "OTTMUST00000171738.1";
chr15	HAVANA	UTR	82675860	82676035	0	-	.	gene_id "ENSMUSG00000022445.8"; transcript_id "ENSMUST00000229512.2"; gene_type "protein_coding"; gene_name "Cyp2d26"; transcript_type "nonsense_mediated_decay"; transcript_name "Cyp2d26-203"; exon_number 5; exon_id "ENSMUSE00001438752.2"; level 2; protein_id "ENSMUSP00000155850.2"; mgi_id "MGI:1923529"; havana_gene "OTTMUSG00000071025.1"; havana_transcript "OTTMUST00000171738.1";
chr15	HAVANA	transcript	82675860	82678423	0	-	.	gene_id "ENSMUSG00000022445.8"; transcript_id "ENSMUST00000229512.2"; gene_type "protein_coding"; gene_name "Cyp2d26"; transcript_type "nonsense_mediated_decay"; transcript_name "Cyp2d26-203"; level 2; protein_id "ENSMUSP00000155850.2"; mgi_id "MGI:1923529"; havana_gene "OTTMUSG00000071025.1"; havana_transcript "OTTMUST00000171738.1";
chr15	HAVANA	exon	82676670	82676830	0	-	.	gene_id "ENSMUSG00000022445.8"; transcript_id "ENSMUST00000006094.6"; gene_type "protein_coding"; gene_name "Cyp2d26"; transcript_type "protein_coding"; transcript_name "Cyp2d26-201"; exon_number 4; exon_id "ENSMUSE00000126990.4"; level 2; protein_id "ENSMUSP00000006094.5"; transcript_support_level "1"; mgi_id "MGI:1923529"; tag "basic"; tag "Ensembl_canonical"; tag "GENCODE_Primary"; tag "appris_principal_1"; tag "CCDS"; ccdsid "CCDS37163.1"; havana_gene "OTTMUSG00000071025.1"; havana_transcript "OTTMUST00000171736.1";
chr15	HAVANA	CDS	82676670	82676830	0	-	2	gene_id "ENSMUSG00000022445.8"; transcript_id "ENSMUST00000006094.6"; gene_type "protein_coding"; gene_name "Cyp2d26"; transcript_type "protein_coding"; transcript_name "Cyp2d26-201"; exon_number 4; exon_id "ENSMUSE00000126990.4"; level 2; protein_id "ENSMUSP00000006094.5"; transcript_support_level "1"; mgi_id "MGI:1923529"; tag "basic"; tag "Ensembl_canonical"; tag "GENCODE_Primary"; tag "appris_principal_1"; tag "CCDS"; ccdsid "CCDS37163.1"; havana_gene "OTTMUSG00000071025.1"; havana_transcript "OTTMUST00000171736.1";
chr15	HAVANA	exon	82676670	82676830	0	-	.	gene_id "ENSMUSG00000022445.8"; transcript_id "ENSMUST00000229387.2"; gene_type "protein_coding"; gene_name "Cyp2d26"; transcript_type "nonsense_mediated_decay"; transcript_name "Cyp2d26-202"; exon_number 4; exon_id "ENSMUSE00001440583.2"; level 2; protein_id "ENSMUSP00000155717.2"; mgi_id "MGI:1923529"; tag "RNA_Seq_supported_only"; havana_gene "OTTMUSG00000071025.1"; havana_transcript "OTTMUST00000171737.1";
chr15	HAVANA	UTR	82676670	82676830	0	-	.	gene_id "ENSMUSG00000022445.8"; transcript_id "ENSMUST00000229387.2"; gene_type "protein_coding"; gene_name "Cyp2d26"; transcript_type "nonsense_mediated_decay"; transcript_name "Cyp2d26-202"; exon_number 4; exon_id "ENSMUSE00001440583.2"; level 2; protein_id "ENSMUSP00000155717.2"; mgi_id "MGI:1923529"; tag "RNA_Seq_supported_only"; havana_gene "OTTMUSG00000071025.1"; havana_transcript "OTTMUST00000171737.1";
chr15	HAVANA	exon	82676670	82676830	0	-	.	gene_id "ENSMUSG00000022445.8"; transcript_id "ENSMUST00000229512.2"; gene_type "protein_coding"; gene_name "Cyp2d26"; transcript_type "nonsense_mediated_decay"; transcript_name "Cyp2d26-203"; exon_number 4; exon_id "ENSMUSE00001440583.2"; level 2; protein_id "ENSMUSP00000155850.2"; mgi_id "MGI:1923529"; havana_gene "OTTMUSG00000071025.1"; havana_transcript "OTTMUST00000171738.1";
chr15	HAVANA	UTR	82676670	82676830	0	-	.	gene_id "ENSMUSG00000022445.8"; transcript_id "ENSMUST00000229512.2"; gene_type "protein_coding"; gene_name "Cyp2d26"; transcript_type "nonsense_mediated_decay"; transcript_name "Cyp2d26-203"; exon_number 4; exon_id "ENSMUSE00001440583.2"; level 2; protein_id "ENSMUSP00000155850.2"; mgi_id "MGI:1923529"; havana_gene "OTTMUSG00000071025.1"; havana_transcript "OTTMUST00000171738.1";
chr15	ENSEMBL_gcm37	exon	82676670	82676830	7.11877464383464	-	.	gene_id "ENSMUSG00000022445.8"; transcript_id "ENSMUSG00000022445.8_tx_1"; exon_id "chr15_82676670_82676830_-"; exonnum "5"; txlen "1566";
chr15	ENSEMBL_gcm37	exon	82676670	82676830	1.38618024949082	-	.	gene_id "ENSMUSG00000022445.8"; transcript_id "ENSMUSG00000022445.8_tx_2"; exon_id "chr15_82676670_82676830_-"; exonnum "5"; txlen "1602";
chr15	HAVANA	UTR	82676909	82677058	0	-	.	gene_id "ENSMUSG00000022445.8"; transcript_id "ENSMUST00000229512.2"; gene_type "protein_coding"; gene_name "Cyp2d26"; transcript_type "nonsense_mediated_decay"; transcript_name "Cyp2d26-203"; exon_number 3; exon_id "ENSMUSE00001436546.2"; level 2; protein_id "ENSMUSP00000155850.2"; mgi_id "MGI:1923529"; havana_gene "OTTMUSG00000071025.1"; havana_transcript "OTTMUST00000171738.1";
chr15	HAVANA	exon	82676909	82677061	0	-	.	gene_id "ENSMUSG00000022445.8"; transcript_id "ENSMUST00000006094.6"; gene_type "protein_coding"; gene_name "Cyp2d26"; transcript_type "protein_coding"; transcript_name "Cyp2d26-201"; exon_number 3; exon_id "ENSMUSE00001049052.2"; level 2; protein_id "ENSMUSP00000006094.5"; transcript_support_level "1"; mgi_id "MGI:1923529"; tag "basic"; tag "Ensembl_canonical"; tag "GENCODE_Primary"; tag "appris_principal_1"; tag "CCDS"; ccdsid "CCDS37163.1"; havana_gene "OTTMUSG00000071025.1"; havana_transcript "OTTMUST00000171736.1";
chr15	HAVANA	CDS	82676909	82677061	0	-	2	gene_id "ENSMUSG00000022445.8"; transcript_id "ENSMUST00000006094.6"; gene_type "protein_coding"; gene_name "Cyp2d26"; transcript_type "protein_coding"; transcript_name "Cyp2d26-201"; exon_number 3; exon_id "ENSMUSE00001049052.2"; level 2; protein_id "ENSMUSP00000006094.5"; transcript_support_level "1"; mgi_id "MGI:1923529"; tag "basic"; tag "Ensembl_canonical"; tag "GENCODE_Primary"; tag "appris_principal_1"; tag "CCDS"; ccdsid "CCDS37163.1"; havana_gene "OTTMUSG00000071025.1"; havana_transcript "OTTMUST00000171736.1";
chr15	HAVANA	exon	82676909	82677061	0	-	.	gene_id "ENSMUSG00000022445.8"; transcript_id "ENSMUST00000229387.2"; gene_type "protein_coding"; gene_name "Cyp2d26"; transcript_type "nonsense_mediated_decay"; transcript_name "Cyp2d26-202"; exon_number 3; exon_id "ENSMUSE00001440920.2"; level 2; protein_id "ENSMUSP00000155717.2"; mgi_id "MGI:1923529"; tag "RNA_Seq_supported_only"; havana_gene "OTTMUSG00000071025.1"; havana_transcript "OTTMUST00000171737.1";
chr15	HAVANA	UTR	82676909	82677061	0	-	.	gene_id "ENSMUSG00000022445.8"; transcript_id "ENSMUST00000229387.2"; gene_type "protein_coding"; gene_name "Cyp2d26"; transcript_type "nonsense_mediated_decay"; transcript_name "Cyp2d26-202"; exon_number 3; exon_id "ENSMUSE00001440920.2"; level 2; protein_id "ENSMUSP00000155717.2"; mgi_id "MGI:1923529"; tag "RNA_Seq_supported_only"; havana_gene "OTTMUSG00000071025.1"; havana_transcript "OTTMUST00000171737.1";
chr15	HAVANA	exon	82676909	82677061	0	-	.	gene_id "ENSMUSG00000022445.8"; transcript_id "ENSMUST00000229512.2"; gene_type "protein_coding"; gene_name "Cyp2d26"; transcript_type "nonsense_mediated_decay"; transcript_name "Cyp2d26-203"; exon_number 3; exon_id "ENSMUSE00001436546.2"; level 2; protein_id "ENSMUSP00000155850.2"; mgi_id "MGI:1923529"; havana_gene "OTTMUSG00000071025.1"; havana_transcript "OTTMUST00000171738.1";
chr15	ENSEMBL_gcm37	exon	82676909	82677061	7.11877464383464	-	.	gene_id "ENSMUSG00000022445.8"; transcript_id "ENSMUSG00000022445.8_tx_1"; exon_id "chr15_82676909_82677061_-"; exonnum "4"; txlen "1566";
chr15	ENSEMBL_gcm37	exon	82676909	82677061	1.38618024949082	-	.	gene_id "ENSMUSG00000022445.8"; transcript_id "ENSMUSG00000022445.8_tx_2"; exon_id "chr15_82676909_82677061_-"; exonnum "4"; txlen "1602";
chr15	HAVANA	stop_codon	82677056	82677058	0	-	0	gene_id "ENSMUSG00000022445.8"; transcript_id "ENSMUST00000229512.2"; gene_type "protein_coding"; gene_name "Cyp2d26"; transcript_type "nonsense_mediated_decay"; transcript_name "Cyp2d26-203"; exon_number 3; exon_id "ENSMUSE00001436546.2"; level 2; protein_id "ENSMUSP00000155850.2"; mgi_id "MGI:1923529"; havana_gene "OTTMUSG00000071025.1"; havana_transcript "OTTMUST00000171738.1";
chr15	HAVANA	CDS	82677059	82677061	0	-	0	gene_id "ENSMUSG00000022445.8"; transcript_id "ENSMUST00000229512.2"; gene_type "protein_coding"; gene_name "Cyp2d26"; transcript_type "nonsense_mediated_decay"; transcript_name "Cyp2d26-203"; exon_number 3; exon_id "ENSMUSE00001436546.2"; level 2; protein_id "ENSMUSP00000155850.2"; mgi_id "MGI:1923529"; havana_gene "OTTMUSG00000071025.1"; havana_transcript "OTTMUST00000171738.1";
chr15	HAVANA	exon	82677235	82677498	0	-	.	gene_id "ENSMUSG00000022445.8"; transcript_id "ENSMUST00000230125.2"; gene_type "protein_coding"; gene_name "Cyp2d26"; transcript_type "retained_intron"; transcript_name "Cyp2d26-204"; exon_number 2; exon_id "ENSMUSE00001440012.2"; level 2; mgi_id "MGI:1923529"; havana_gene "OTTMUSG00000071025.1"; havana_transcript "OTTMUST00000171739.1";
chr15	HAVANA	transcript	82677235	82678446	0	-	.	gene_id "ENSMUSG00000022445.8"; transcript_id "ENSMUST00000230125.2"; gene_type "protein_coding"; gene_name "Cyp2d26"; transcript_type "retained_intron"; transcript_name "Cyp2d26-204"; level 2; mgi_id "MGI:1923529"; havana_gene "OTTMUSG00000071025.1"; havana_transcript "OTTMUST00000171739.1";
chr15	HAVANA	UTR	82677327	82677382	0	-	.	gene_id "ENSMUSG00000022445.8"; transcript_id "ENSMUST00000229387.2"; gene_type "protein_coding"; gene_name "Cyp2d26"; transcript_type "nonsense_mediated_decay"; transcript_name "Cyp2d26-202"; exon_number 2; exon_id "ENSMUSE00001443076.2"; level 2; protein_id "ENSMUSP00000155717.2"; mgi_id "MGI:1923529"; tag "RNA_Seq_supported_only"; havana_gene "OTTMUSG00000071025.1"; havana_transcript "OTTMUST00000171737.1";
chr15	HAVANA	exon	82677327	82677469	0	-	.	gene_id "ENSMUSG00000022445.8"; transcript_id "ENSMUST00000229387.2"; gene_type "protein_coding"; gene_name "Cyp2d26"; transcript_type "nonsense_mediated_decay"; transcript_name "Cyp2d26-202"; exon_number 2; exon_id "ENSMUSE00001443076.2"; level 2; protein_id "ENSMUSP00000155717.2"; mgi_id "MGI:1923529"; tag "RNA_Seq_supported_only"; havana_gene "OTTMUSG00000071025.1"; havana_transcript "OTTMUST00000171737.1";
chr15	HAVANA	exon	82677327	82677498	0	-	.	gene_id "ENSMUSG00000022445.8"; transcript_id "ENSMUST00000006094.6"; gene_type "protein_coding"; gene_name "Cyp2d26"; transcript_type "protein_coding"; transcript_name "Cyp2d26-201"; exon_number 2; exon_id "ENSMUSE00000982307.2"; level 2; protein_id "ENSMUSP00000006094.5"; transcript_support_level "1"; mgi_id "MGI:1923529"; tag "basic"; tag "Ensembl_canonical"; tag "GENCODE_Primary"; tag "appris_principal_1"; tag "CCDS"; ccdsid "CCDS37163.1"; havana_gene "OTTMUSG00000071025.1"; havana_transcript "OTTMUST00000171736.1";
chr15	HAVANA	CDS	82677327	82677498	0	-	0	gene_id "ENSMUSG00000022445.8"; transcript_id "ENSMUST00000006094.6"; gene_type "protein_coding"; gene_name "Cyp2d26"; transcript_type "protein_coding"; transcript_name "Cyp2d26-201"; exon_number 2; exon_id "ENSMUSE00000982307.2"; level 2; protein_id "ENSMUSP00000006094.5"; transcript_support_level "1"; mgi_id "MGI:1923529"; tag "basic"; tag "Ensembl_canonical"; tag "GENCODE_Primary"; tag "appris_principal_1"; tag "CCDS"; ccdsid "CCDS37163.1"; havana_gene "OTTMUSG00000071025.1"; havana_transcript "OTTMUST00000171736.1";
chr15	ENSEMBL_gcm37	exon	82677327	82677498	7.11877464383464	-	.	gene_id "ENSMUSG00000022445.8"; transcript_id "ENSMUSG00000022445.8_tx_1"; exon_id "chr15_82677327_82677498_-"; exonnum "3"; txlen "1566";
chr15	ENSEMBL_gcm37	exon	82677327	82677498	1.38618024949082	-	.	gene_id "ENSMUSG00000022445.8"; transcript_id "ENSMUSG00000022445.8_tx_2"; exon_id "chr15_82677327_82677498_-"; exonnum "3"; txlen "1602";
chr15	HAVANA	stop_codon	82677380	82677382	0	-	0	gene_id "ENSMUSG00000022445.8"; transcript_id "ENSMUST00000229387.2"; gene_type "protein_coding"; gene_name "Cyp2d26"; transcript_type "nonsense_mediated_decay"; transcript_name "Cyp2d26-202"; exon_number 2; exon_id "ENSMUSE00001443076.2"; level 2; protein_id "ENSMUSP00000155717.2"; mgi_id "MGI:1923529"; tag "RNA_Seq_supported_only"; havana_gene "OTTMUSG00000071025.1"; havana_transcript "OTTMUST00000171737.1";
chr15	HAVANA	CDS	82677383	82677469	0	-	0	gene_id "ENSMUSG00000022445.8"; transcript_id "ENSMUST00000229387.2"; gene_type "protein_coding"; gene_name "Cyp2d26"; transcript_type "nonsense_mediated_decay"; transcript_name "Cyp2d26-202"; exon_number 2; exon_id "ENSMUSE00001443076.2"; level 2; protein_id "ENSMUSP00000155717.2"; mgi_id "MGI:1923529"; tag "RNA_Seq_supported_only"; havana_gene "OTTMUSG00000071025.1"; havana_transcript "OTTMUST00000171737.1";
chr15	HAVANA	exon	82677406	82677498	0	-	.	gene_id "ENSMUSG00000022445.8"; transcript_id "ENSMUST00000229512.2"; gene_type "protein_coding"; gene_name "Cyp2d26"; transcript_type "nonsense_mediated_decay"; transcript_name "Cyp2d26-203"; exon_number 2; exon_id "ENSMUSE00001443544.2"; level 2; protein_id "ENSMUSP00000155850.2"; mgi_id "MGI:1923529"; havana_gene "OTTMUSG00000071025.1"; havana_transcript "OTTMUST00000171738.1";
chr15	HAVANA	CDS	82677406	82677498	0	-	0	gene_id "ENSMUSG00000022445.8"; transcript_id "ENSMUST00000229512.2"; gene_type "protein_coding"; gene_name "Cyp2d26"; transcript_type "nonsense_mediated_decay"; transcript_name "Cyp2d26-203"; exon_number 2; exon_id "ENSMUSE00001443544.2"; level 2; protein_id "ENSMUSP00000155850.2"; mgi_id "MGI:1923529"; havana_gene "OTTMUSG00000071025.1"; havana_transcript "OTTMUST00000171738.1";
chr15	sragcm37_mid	exon	82678186	82678325	7.11877464383464	-	.	gene_id "ENSMUSG00000022445.8"; transcript_id "ENSMUSG00000022445.8_tx_1"; exon_id "chr15_82678186_82678325_-"; exonnum "2"; txlen "1566";
chr15	sragcm37_mid	exon	82678186	82678325	1.38618024949082	-	.	gene_id "ENSMUSG00000022445.8"; transcript_id "ENSMUSG00000022445.8_tx_2"; exon_id "chr15_82678186_82678325_-"; exonnum "2"; txlen "1602";
chr15	HAVANA	CDS	82678186	82678374	0	-	0	gene_id "ENSMUSG00000022445.8"; transcript_id "ENSMUST00000006094.6"; gene_type "protein_coding"; gene_name "Cyp2d26"; transcript_type "protein_coding"; transcript_name "Cyp2d26-201"; exon_number 1; exon_id "ENSMUSE00001440158.2"; level 2; protein_id "ENSMUSP00000006094.5"; transcript_support_level "1"; mgi_id "MGI:1923529"; tag "basic"; tag "Ensembl_canonical"; tag "GENCODE_Primary"; tag "appris_principal_1"; tag "CCDS"; ccdsid "CCDS37163.1"; havana_gene "OTTMUSG00000071025.1"; havana_transcript "OTTMUST00000171736.1";
chr15	HAVANA	CDS	82678186	82678374	0	-	0	gene_id "ENSMUSG00000022445.8"; transcript_id "ENSMUST00000229387.2"; gene_type "protein_coding"; gene_name "Cyp2d26"; transcript_type "nonsense_mediated_decay"; transcript_name "Cyp2d26-202"; exon_number 1; exon_id "ENSMUSE00001440158.2"; level 2; protein_id "ENSMUSP00000155717.2"; mgi_id "MGI:1923529"; tag "RNA_Seq_supported_only"; havana_gene "OTTMUSG00000071025.1"; havana_transcript "OTTMUST00000171737.1";
chr15	HAVANA	CDS	82678186	82678374	0	-	0	gene_id "ENSMUSG00000022445.8"; transcript_id "ENSMUST00000229512.2"; gene_type "protein_coding"; gene_name "Cyp2d26"; transcript_type "nonsense_mediated_decay"; transcript_name "Cyp2d26-203"; exon_number 1; exon_id "ENSMUSE00001437960.2"; level 2; protein_id "ENSMUSP00000155850.2"; mgi_id "MGI:1923529"; havana_gene "OTTMUSG00000071025.1"; havana_transcript "OTTMUST00000171738.1";
chr15	HAVANA	exon	82678186	82678423	0	-	.	gene_id "ENSMUSG00000022445.8"; transcript_id "ENSMUST00000229512.2"; gene_type "protein_coding"; gene_name "Cyp2d26"; transcript_type "nonsense_mediated_decay"; transcript_name "Cyp2d26-203"; exon_number 1; exon_id "ENSMUSE00001437960.2"; level 2; protein_id "ENSMUSP00000155850.2"; mgi_id "MGI:1923529"; havana_gene "OTTMUSG00000071025.1"; havana_transcript "OTTMUST00000171738.1";
chr15	HAVANA	exon	82678186	82678446	0	-	.	gene_id "ENSMUSG00000022445.8"; transcript_id "ENSMUST00000230125.2"; gene_type "protein_coding"; gene_name "Cyp2d26"; transcript_type "retained_intron"; transcript_name "Cyp2d26-204"; exon_number 1; exon_id "ENSMUSE00000556424.3"; level 2; mgi_id "MGI:1923529"; havana_gene "OTTMUSG00000071025.1"; havana_transcript "OTTMUST00000171739.1";
chr15	HAVANA	exon	82678186	82678495	0	-	.	gene_id "ENSMUSG00000022445.8"; transcript_id "ENSMUST00000006094.6"; gene_type "protein_coding"; gene_name "Cyp2d26"; transcript_type "protein_coding"; transcript_name "Cyp2d26-201"; exon_number 1; exon_id "ENSMUSE00001440158.2"; level 2; protein_id "ENSMUSP00000006094.5"; transcript_support_level "1"; mgi_id "MGI:1923529"; tag "basic"; tag "Ensembl_canonical"; tag "GENCODE_Primary"; tag "appris_principal_1"; tag "CCDS"; ccdsid "CCDS37163.1"; havana_gene "OTTMUSG00000071025.1"; havana_transcript "OTTMUST00000171736.1";
chr15	HAVANA	exon	82678186	82678495	0	-	.	gene_id "ENSMUSG00000022445.8"; transcript_id "ENSMUST00000229387.2"; gene_type "protein_coding"; gene_name "Cyp2d26"; transcript_type "nonsense_mediated_decay"; transcript_name "Cyp2d26-202"; exon_number 1; exon_id "ENSMUSE00001440158.2"; level 2; protein_id "ENSMUSP00000155717.2"; mgi_id "MGI:1923529"; tag "RNA_Seq_supported_only"; havana_gene "OTTMUSG00000071025.1"; havana_transcript "OTTMUST00000171737.1";
chr15	HAVANA	start_codon	82678372	82678374	0	-	0	gene_id "ENSMUSG00000022445.8"; transcript_id "ENSMUST00000006094.6"; gene_type "protein_coding"; gene_name "Cyp2d26"; transcript_type "protein_coding"; transcript_name "Cyp2d26-201"; exon_number 1; exon_id "ENSMUSE00001440158.2"; level 2; protein_id "ENSMUSP00000006094.5"; transcript_support_level "1"; mgi_id "MGI:1923529"; tag "basic"; tag "Ensembl_canonical"; tag "GENCODE_Primary"; tag "appris_principal_1"; tag "CCDS"; ccdsid "CCDS37163.1"; havana_gene "OTTMUSG00000071025.1"; havana_transcript "OTTMUST00000171736.1";
chr15	HAVANA	start_codon	82678372	82678374	0	-	0	gene_id "ENSMUSG00000022445.8"; transcript_id "ENSMUST00000229387.2"; gene_type "protein_coding"; gene_name "Cyp2d26"; transcript_type "nonsense_mediated_decay"; transcript_name "Cyp2d26-202"; exon_number 1; exon_id "ENSMUSE00001440158.2"; level 2; protein_id "ENSMUSP00000155717.2"; mgi_id "MGI:1923529"; tag "RNA_Seq_supported_only"; havana_gene "OTTMUSG00000071025.1"; havana_transcript "OTTMUST00000171737.1";
chr15	HAVANA	start_codon	82678372	82678374	0	-	0	gene_id "ENSMUSG00000022445.8"; transcript_id "ENSMUST00000229512.2"; gene_type "protein_coding"; gene_name "Cyp2d26"; transcript_type "nonsense_mediated_decay"; transcript_name "Cyp2d26-203"; exon_number 1; exon_id "ENSMUSE00001437960.2"; level 2; protein_id "ENSMUSP00000155850.2"; mgi_id "MGI:1923529"; havana_gene "OTTMUSG00000071025.1"; havana_transcript "OTTMUST00000171738.1";
chr15	HAVANA	UTR	82678375	82678423	0	-	.	gene_id "ENSMUSG00000022445.8"; transcript_id "ENSMUST00000229512.2"; gene_type "protein_coding"; gene_name "Cyp2d26"; transcript_type "nonsense_mediated_decay"; transcript_name "Cyp2d26-203"; exon_number 1; exon_id "ENSMUSE00001437960.2"; level 2; protein_id "ENSMUSP00000155850.2"; mgi_id "MGI:1923529"; havana_gene "OTTMUSG00000071025.1"; havana_transcript "OTTMUST00000171738.1";
chr15	HAVANA	UTR	82678375	82678495	0	-	.	gene_id "ENSMUSG00000022445.8"; transcript_id "ENSMUST00000006094.6"; gene_type "protein_coding"; gene_name "Cyp2d26"; transcript_type "protein_coding"; transcript_name "Cyp2d26-201"; exon_number 1; exon_id "ENSMUSE00001440158.2"; level 2; protein_id "ENSMUSP00000006094.5"; transcript_support_level "1"; mgi_id "MGI:1923529"; tag "basic"; tag "Ensembl_canonical"; tag "GENCODE_Primary"; tag "appris_principal_1"; tag "CCDS"; ccdsid "CCDS37163.1"; havana_gene "OTTMUSG00000071025.1"; havana_transcript "OTTMUST00000171736.1";
chr15	HAVANA	UTR	82678375	82678495	0	-	.	gene_id "ENSMUSG00000022445.8"; transcript_id "ENSMUST00000229387.2"; gene_type "protein_coding"; gene_name "Cyp2d26"; transcript_type "nonsense_mediated_decay"; transcript_name "Cyp2d26-202"; exon_number 1; exon_id "ENSMUSE00001440158.2"; level 2; protein_id "ENSMUSP00000155717.2"; mgi_id "MGI:1923529"; tag "RNA_Seq_supported_only"; havana_gene "OTTMUSG00000071025.1"; havana_transcript "OTTMUST00000171737.1";
chr15	sragcm37_ss	exon	82679064	82679099	7.11877464383464	-	.	gene_id "ENSMUSG00000022445.8"; transcript_id "ENSMUSG00000022445.8_tx_1"; exon_id "chr15_82679064_82679099_-"; exonnum "1"; txlen "1566";
chr15	sragcm37_ss	exon	82679485	82679556	1.38618024949082	-	.	gene_id "ENSMUSG00000022445.8"; transcript_id "ENSMUSG00000022445.8_tx_2"; exon_id "chr15_82679485_82679556_-"; exonnum "1"; txlen "1602";
chr15	HAVANA	exon	82685174	82685303	0	-	.	gene_id "ENSMUSG00000116280.2"; transcript_id "ENSMUST00000229945.2"; gene_type "unprocessed_pseudogene"; gene_name "Gm49435"; transcript_type "unprocessed_pseudogene"; transcript_name "Gm49435-201"; exon_number 7; exon_id "ENSMUSE00001438162.2"; level 2; mgi_id "MGI:6155076"; ont "PGO:0000005"; tag "basic"; tag "Ensembl_canonical"; tag "GENCODE_Primary"; havana_gene "OTTMUSG00000071026.1"; havana_transcript "OTTMUST00000171740.1";
chr15	HAVANA	gene	82685174	82688165	0	-	.	gene_id "ENSMUSG00000116280.2"; gene_type "unprocessed_pseudogene"; gene_name "Gm49435"; level 2; mgi_id "MGI:6155076"; havana_gene "OTTMUSG00000071026.1";
chr15	HAVANA	transcript	82685174	82688165	0	-	.	gene_id "ENSMUSG00000116280.2"; transcript_id "ENSMUST00000229945.2"; gene_type "unprocessed_pseudogene"; gene_name "Gm49435"; transcript_type "unprocessed_pseudogene"; transcript_name "Gm49435-201"; level 2; mgi_id "MGI:6155076"; ont "PGO:0000005"; tag "basic"; tag "Ensembl_canonical"; tag "GENCODE_Primary"; havana_gene "OTTMUSG00000071026.1"; havana_transcript "OTTMUST00000171740.1";
chr15	HAVANA	exon	82685404	82685542	0	-	.	gene_id "ENSMUSG00000116280.2"; transcript_id "ENSMUST00000229945.2"; gene_type "unprocessed_pseudogene"; gene_name "Gm49435"; transcript_type "unprocessed_pseudogene"; transcript_name "Gm49435-201"; exon_number 6; exon_id "ENSMUSE00001443264.2"; level 2; mgi_id "MGI:6155076"; ont "PGO:0000005"; tag "basic"; tag "Ensembl_canonical"; tag "GENCODE_Primary"; havana_gene "OTTMUSG00000071026.1"; havana_transcript "OTTMUST00000171740.1";
chr15	HAVANA	exon	82686071	82686239	0	-	.	gene_id "ENSMUSG00000116280.2"; transcript_id "ENSMUST00000229945.2"; gene_type "unprocessed_pseudogene"; gene_name "Gm49435"; transcript_type "unprocessed_pseudogene"; transcript_name "Gm49435-201"; exon_number 5; exon_id "ENSMUSE00001438276.2"; level 2; mgi_id "MGI:6155076"; ont "PGO:0000005"; tag "basic"; tag "Ensembl_canonical"; tag "GENCODE_Primary"; havana_gene "OTTMUSG00000071026.1"; havana_transcript "OTTMUST00000171740.1";
chr15	HAVANA	exon	82686415	82686503	0	-	.	gene_id "ENSMUSG00000116280.2"; transcript_id "ENSMUST00000229945.2"; gene_type "unprocessed_pseudogene"; gene_name "Gm49435"; transcript_type "unprocessed_pseudogene"; transcript_name "Gm49435-201"; exon_number 4; exon_id "ENSMUSE00001442933.2"; level 2; mgi_id "MGI:6155076"; ont "PGO:0000005"; tag "basic"; tag "Ensembl_canonical"; tag "GENCODE_Primary"; havana_gene "OTTMUSG00000071026.1"; havana_transcript "OTTMUST00000171740.1";
chr15	HAVANA	exon	82686857	82686971	0	-	.	gene_id "ENSMUSG00000116280.2"; transcript_id "ENSMUST00000229945.2"; gene_type "unprocessed_pseudogene"; gene_name "Gm49435"; transcript_type "unprocessed_pseudogene"; transcript_name "Gm49435-201"; exon_number 3; exon_id "ENSMUSE00001442076.2"; level 2; mgi_id "MGI:6155076"; ont "PGO:0000005"; tag "basic"; tag "Ensembl_canonical"; tag "GENCODE_Primary"; havana_gene "OTTMUSG00000071026.1"; havana_transcript "OTTMUST00000171740.1";
chr15	HAVANA	exon	82687183	82687394	0	-	.	gene_id "ENSMUSG00000116280.2"; transcript_id "ENSMUST00000229945.2"; gene_type "unprocessed_pseudogene"; gene_name "Gm49435"; transcript_type "unprocessed_pseudogene"; transcript_name "Gm49435-201"; exon_number 2; exon_id "ENSMUSE00001440827.2"; level 2; mgi_id "MGI:6155076"; ont "PGO:0000005"; tag "basic"; tag "Ensembl_canonical"; tag "GENCODE_Primary"; havana_gene "OTTMUSG00000071026.1"; havana_transcript "OTTMUST00000171740.1";
chr15	HAVANA	exon	82688024	82688165	0	-	.	gene_id "ENSMUSG00000116280.2"; transcript_id "ENSMUST00000229945.2"; gene_type "unprocessed_pseudogene"; gene_name "Gm49435"; transcript_type "unprocessed_pseudogene"; transcript_name "Gm49435-201"; exon_number 1; exon_id "ENSMUSE00001441492.2"; level 2; mgi_id "MGI:6155076"; ont "PGO:0000005"; tag "basic"; tag "Ensembl_canonical"; tag "GENCODE_Primary"; havana_gene "OTTMUSG00000071026.1"; havana_transcript "OTTMUST00000171740.1";
chr15	HAVANA	UTR	82692637	82693973	0	-	.	gene_id "ENSMUSG00000041852.16"; transcript_id "ENSMUST00000048966.7"; gene_type "protein_coding"; gene_name "Tcf20"; transcript_type "protein_coding"; transcript_name "Tcf20-201"; exon_number 5; exon_id "ENSMUSE00001303547.3"; level 2; protein_id "ENSMUSP00000048486.6"; transcript_support_level "1"; mgi_id "MGI:108399"; tag "basic"; tag "appris_principal_2"; tag "CCDS"; ccdsid "CCDS27693.1"; havana_gene "OTTMUSG00000071027.1"; havana_transcript "OTTMUST00000171741.1";
chr15	HAVANA	exon	82692637	82693988	0	-	.	gene_id "ENSMUSG00000041852.16"; transcript_id "ENSMUST00000048966.7"; gene_type "protein_coding"; gene_name "Tcf20"; transcript_type "protein_coding"; transcript_name "Tcf20-201"; exon_number 5; exon_id "ENSMUSE00001303547.3"; level 2; protein_id "ENSMUSP00000048486.6"; transcript_support_level "1"; mgi_id "MGI:108399"; tag "basic"; tag "appris_principal_2"; tag "CCDS"; ccdsid "CCDS27693.1"; havana_gene "OTTMUSG00000071027.1"; havana_transcript "OTTMUST00000171741.1";
chr15	HAVANA	transcript	82692637	82796335	0	-	.	gene_id "ENSMUSG00000041852.16"; transcript_id "ENSMUST00000048966.7"; gene_type "protein_coding"; gene_name "Tcf20"; transcript_type "protein_coding"; transcript_name "Tcf20-201"; level 2; protein_id "ENSMUSP00000048486.6"; transcript_support_level "1"; mgi_id "MGI:108399"; tag "basic"; tag "appris_principal_2"; tag "CCDS"; ccdsid "CCDS27693.1"; havana_gene "OTTMUSG00000071027.1"; havana_transcript "OTTMUST00000171741.1";
chr15	HAVANA	gene	82692637	82872073	0	-	.	gene_id "ENSMUSG00000041852.16"; gene_type "protein_coding"; gene_name "Tcf20"; level 2; mgi_id "MGI:108399"; tag "ncRNA_host"; tag "overlapping_locus"; havana_gene "OTTMUSG00000071027.1";
chr15	HAVANA	exon	82692827	82693988	0	-	.	gene_id "ENSMUSG00000041852.16"; transcript_id "ENSMUST00000109510.10"; gene_type "protein_coding"; gene_name "Tcf20"; transcript_type "protein_coding"; transcript_name "Tcf20-202"; exon_number 6; exon_id "ENSMUSE00001252409.3"; level 2; protein_id "ENSMUSP00000105136.3"; transcript_support_level "1"; mgi_id "MGI:108399"; tag "basic"; tag "Ensembl_canonical"; tag "GENCODE_Primary"; tag "appris_alternative_2"; tag "CCDS"; ccdsid "CCDS49681.1"; havana_gene "OTTMUSG00000071027.1"; havana_transcript "OTTMUST00000171742.1";
chr15	HAVANA	UTR	82692827	82693988	0	-	.	gene_id "ENSMUSG00000041852.16"; transcript_id "ENSMUST00000109510.10"; gene_type "protein_coding"; gene_name "Tcf20"; transcript_type "protein_coding"; transcript_name "Tcf20-202"; exon_number 6; exon_id "ENSMUSE00001252409.3"; level 2; protein_id "ENSMUSP00000105136.3"; transcript_support_level "1"; mgi_id "MGI:108399"; tag "basic"; tag "Ensembl_canonical"; tag "GENCODE_Primary"; tag "appris_alternative_2"; tag "CCDS"; ccdsid "CCDS49681.1"; havana_gene "OTTMUSG00000071027.1"; havana_transcript "OTTMUST00000171742.1";
chr15	ENSEMBL_gcm37	exon	82692827	82693988	0.122600211307526	-	.	gene_id "ENSMUSG00000041852.16"; transcript_id "ENSMUSG00000041852.16_tx_8"; exon_id "chr15_82692827_82693988_-"; exonnum "7"; txlen "7655";
chr15	ENSEMBL_gcm37	exon	82692827	82693988	0.114473833046156	-	.	gene_id "ENSMUSG00000041852.16"; transcript_id "ENSMUSG00000041852.16_tx_9"; exon_id "chr15_82692827_82693988_-"; exonnum "7"; txlen "7467";
chr15	HAVANA	transcript	82692827	82796308	0	-	.	gene_id "ENSMUSG00000041852.16"; transcript_id "ENSMUST00000109510.10"; gene_type "protein_coding"; gene_name "Tcf20"; transcript_type "protein_coding"; transcript_name "Tcf20-202"; level 2; protein_id "ENSMUSP00000105136.3"; transcript_support_level "1"; mgi_id "MGI:108399"; tag "basic"; tag "Ensembl_canonical"; tag "GENCODE_Primary"; tag "appris_alternative_2"; tag "CCDS"; ccdsid "CCDS49681.1"; havana_gene "OTTMUSG00000071027.1"; havana_transcript "OTTMUST00000171742.1";
chr15	HAVANA	stop_codon	82693971	82693973	0	-	0	gene_id "ENSMUSG00000041852.16"; transcript_id "ENSMUST00000048966.7"; gene_type "protein_coding"; gene_name "Tcf20"; transcript_type "protein_coding"; transcript_name "Tcf20-201"; exon_number 5; exon_id "ENSMUSE00001303547.3"; level 2; protein_id "ENSMUSP00000048486.6"; transcript_support_level "1"; mgi_id "MGI:108399"; tag "basic"; tag "appris_principal_2"; tag "CCDS"; ccdsid "CCDS27693.1"; havana_gene "OTTMUSG00000071027.1"; havana_transcript "OTTMUST00000171741.1";
chr15	HAVANA	CDS	82693974	82693988	0	-	0	gene_id "ENSMUSG00000041852.16"; transcript_id "ENSMUST00000048966.7"; gene_type "protein_coding"; gene_name "Tcf20"; transcript_type "protein_coding"; transcript_name "Tcf20-201"; exon_number 5; exon_id "ENSMUSE00001303547.3"; level 2; protein_id "ENSMUSP00000048486.6"; transcript_support_level "1"; mgi_id "MGI:108399"; tag "basic"; tag "appris_principal_2"; tag "CCDS"; ccdsid "CCDS27693.1"; havana_gene "OTTMUSG00000071027.1"; havana_transcript "OTTMUST00000171741.1";
chr15	sragcm37_mid	exon	82695162	82695305	0.122600211307526	-	.	gene_id "ENSMUSG00000041852.16"; transcript_id "ENSMUSG00000041852.16_tx_8"; exon_id "chr15_82695162_82695305_-"; exonnum "6"; txlen "7655";
chr15	sragcm37_mid	exon	82695162	82695305	0.114473833046156	-	.	gene_id "ENSMUSG00000041852.16"; transcript_id "ENSMUSG00000041852.16_tx_9"; exon_id "chr15_82695162_82695305_-"; exonnum "6"; txlen "7467";
chr15	HAVANA	UTR	82698682	82698723	0	-	.	gene_id "ENSMUSG00000041852.16"; transcript_id "ENSMUST00000109510.10"; gene_type "protein_coding"; gene_name "Tcf20"; transcript_type "protein_coding"; transcript_name "Tcf20-202"; exon_number 5; exon_id "ENSMUSE00000487312.4"; level 2; protein_id "ENSMUSP00000105136.3"; transcript_support_level "1"; mgi_id "MGI:108399"; tag "basic"; tag "Ensembl_canonical"; tag "GENCODE_Primary"; tag "appris_alternative_2"; tag "CCDS"; ccdsid "CCDS49681.1"; havana_gene "OTTMUSG00000071027.1"; havana_transcript "OTTMUST00000171742.1";
chr15	HAVANA	exon	82698682	82698804	0	-	.	gene_id "ENSMUSG00000041852.16"; transcript_id "ENSMUST00000109510.10"; gene_type "protein_coding"; gene_name "Tcf20"; transcript_type "protein_coding"; transcript_name "Tcf20-202"; exon_number 5; exon_id "ENSMUSE00000487312.4"; level 2; protein_id "ENSMUSP00000105136.3"; transcript_support_level "1"; mgi_id "MGI:108399"; tag "basic"; tag "Ensembl_canonical"; tag "GENCODE_Primary"; tag "appris_alternative_2"; tag "CCDS"; ccdsid "CCDS49681.1"; havana_gene "OTTMUSG00000071027.1"; havana_transcript "OTTMUST00000171742.1";
chr15	ENSEMBL_gcm37	exon	82698682	82698804	0.122600211307526	-	.	gene_id "ENSMUSG00000041852.16"; transcript_id "ENSMUSG00000041852.16_tx_8"; exon_id "chr15_82698682_82698804_-"; exonnum "5"; txlen "7655";
chr15	ENSEMBL_gcm37	exon	82698682	82698804	0.114473833046156	-	.	gene_id "ENSMUSG00000041852.16"; transcript_id "ENSMUSG00000041852.16_tx_9"; exon_id "chr15_82698682_82698804_-"; exonnum "5"; txlen "7467";
chr15	HAVANA	stop_codon	82698721	82698723	0	-	0	gene_id "ENSMUSG00000041852.16"; transcript_id "ENSMUST00000109510.10"; gene_type "protein_coding"; gene_name "Tcf20"; transcript_type "protein_coding"; transcript_name "Tcf20-202"; exon_number 5; exon_id "ENSMUSE00000487312.4"; level 2; protein_id "ENSMUSP00000105136.3"; transcript_support_level "1"; mgi_id "MGI:108399"; tag "basic"; tag "Ensembl_canonical"; tag "GENCODE_Primary"; tag "appris_alternative_2"; tag "CCDS"; ccdsid "CCDS49681.1"; havana_gene "OTTMUSG00000071027.1"; havana_transcript "OTTMUST00000171742.1";
chr15	HAVANA	CDS	82698724	82698804	0	-	0	gene_id "ENSMUSG00000041852.16"; transcript_id "ENSMUST00000109510.10"; gene_type "protein_coding"; gene_name "Tcf20"; transcript_type "protein_coding"; transcript_name "Tcf20-202"; exon_number 5; exon_id "ENSMUSE00000487312.4"; level 2; protein_id "ENSMUSP00000105136.3"; transcript_support_level "1"; mgi_id "MGI:108399"; tag "basic"; tag "Ensembl_canonical"; tag "GENCODE_Primary"; tag "appris_alternative_2"; tag "CCDS"; ccdsid "CCDS49681.1"; havana_gene "OTTMUSG00000071027.1"; havana_transcript "OTTMUST00000171742.1";
chr15	HAVANA	exon	82699812	82699861	0	-	.	gene_id "ENSMUSG00000041852.16"; transcript_id "ENSMUST00000048966.7"; gene_type "protein_coding"; gene_name "Tcf20"; transcript_type "protein_coding"; transcript_name "Tcf20-201"; exon_number 4; exon_id "ENSMUSE00000647350.2"; level 2; protein_id "ENSMUSP00000048486.6"; transcript_support_level "1"; mgi_id "MGI:108399"; tag "basic"; tag "appris_principal_2"; tag "CCDS"; ccdsid "CCDS27693.1"; havana_gene "OTTMUSG00000071027.1"; havana_transcript "OTTMUST00000171741.1";
chr15	HAVANA	CDS	82699812	82699861	0	-	2	gene_id "ENSMUSG00000041852.16"; transcript_id "ENSMUST00000048966.7"; gene_type "protein_coding"; gene_name "Tcf20"; transcript_type "protein_coding"; transcript_name "Tcf20-201"; exon_number 4; exon_id "ENSMUSE00000647350.2"; level 2; protein_id "ENSMUSP00000048486.6"; transcript_support_level "1"; mgi_id "MGI:108399"; tag "basic"; tag "appris_principal_2"; tag "CCDS"; ccdsid "CCDS27693.1"; havana_gene "OTTMUSG00000071027.1"; havana_transcript "OTTMUST00000171741.1";
chr15	HAVANA	exon	82699812	82699861	0	-	.	gene_id "ENSMUSG00000041852.16"; transcript_id "ENSMUST00000109510.10"; gene_type "protein_coding"; gene_name "Tcf20"; transcript_type "protein_coding"; transcript_name "Tcf20-202"; exon_number 4; exon_id "ENSMUSE00000647350.2"; level 2; protein_id "ENSMUSP00000105136.3"; transcript_support_level "1"; mgi_id "MGI:108399"; tag "basic"; tag "Ensembl_canonical"; tag "GENCODE_Primary"; tag "appris_alternative_2"; tag "CCDS"; ccdsid "CCDS49681.1"; havana_gene "OTTMUSG00000071027.1"; havana_transcript "OTTMUST00000171742.1";
chr15	HAVANA	CDS	82699812	82699861	0	-	2	gene_id "ENSMUSG00000041852.16"; transcript_id "ENSMUST00000109510.10"; gene_type "protein_coding"; gene_name "Tcf20"; transcript_type "protein_coding"; transcript_name "Tcf20-202"; exon_number 4; exon_id "ENSMUSE00000647350.2"; level 2; protein_id "ENSMUSP00000105136.3"; transcript_support_level "1"; mgi_id "MGI:108399"; tag "basic"; tag "Ensembl_canonical"; tag "GENCODE_Primary"; tag "appris_alternative_2"; tag "CCDS"; ccdsid "CCDS49681.1"; havana_gene "OTTMUSG00000071027.1"; havana_transcript "OTTMUST00000171742.1";
chr15	ENSEMBL_gcm37	exon	82699812	82699861	0.122600211307526	-	.	gene_id "ENSMUSG00000041852.16"; transcript_id "ENSMUSG00000041852.16_tx_8"; exon_id "chr15_82699812_82699861_-"; exonnum "4"; txlen "7655";
chr15	ENSEMBL_gcm37	exon	82699812	82699861	0.114473833046156	-	.	gene_id "ENSMUSG00000041852.16"; transcript_id "ENSMUSG00000041852.16_tx_9"; exon_id "chr15_82699812_82699861_-"; exonnum "4"; txlen "7467";
chr15	HAVANA	exon	82709432	82709525	0	-	.	gene_id "ENSMUSG00000041852.16"; transcript_id "ENSMUST00000048966.7"; gene_type "protein_coding"; gene_name "Tcf20"; transcript_type "protein_coding"; transcript_name "Tcf20-201"; exon_number 3; exon_id "ENSMUSE00000647351.2"; level 2; protein_id "ENSMUSP00000048486.6"; transcript_support_level "1"; mgi_id "MGI:108399"; tag "basic"; tag "appris_principal_2"; tag "CCDS"; ccdsid "CCDS27693.1"; havana_gene "OTTMUSG00000071027.1"; havana_transcript "OTTMUST00000171741.1";
chr15	HAVANA	CDS	82709432	82709525	0	-	0	gene_id "ENSMUSG00000041852.16"; transcript_id "ENSMUST00000048966.7"; gene_type "protein_coding"; gene_name "Tcf20"; transcript_type "protein_coding"; transcript_name "Tcf20-201"; exon_number 3; exon_id "ENSMUSE00000647351.2"; level 2; protein_id "ENSMUSP00000048486.6"; transcript_support_level "1"; mgi_id "MGI:108399"; tag "basic"; tag "appris_principal_2"; tag "CCDS"; ccdsid "CCDS27693.1"; havana_gene "OTTMUSG00000071027.1"; havana_transcript "OTTMUST00000171741.1";
chr15	HAVANA	exon	82709432	82709525	0	-	.	gene_id "ENSMUSG00000041852.16"; transcript_id "ENSMUST00000109510.10"; gene_type "protein_coding"; gene_name "Tcf20"; transcript_type "protein_coding"; transcript_name "Tcf20-202"; exon_number 3; exon_id "ENSMUSE00000647351.2"; level 2; protein_id "ENSMUSP00000105136.3"; transcript_support_level "1"; mgi_id "MGI:108399"; tag "basic"; tag "Ensembl_canonical"; tag "GENCODE_Primary"; tag "appris_alternative_2"; tag "CCDS"; ccdsid "CCDS49681.1"; havana_gene "OTTMUSG00000071027.1"; havana_transcript "OTTMUST00000171742.1";
chr15	HAVANA	CDS	82709432	82709525	0	-	0	gene_id "ENSMUSG00000041852.16"; transcript_id "ENSMUST00000109510.10"; gene_type "protein_coding"; gene_name "Tcf20"; transcript_type "protein_coding"; transcript_name "Tcf20-202"; exon_number 3; exon_id "ENSMUSE00000647351.2"; level 2; protein_id "ENSMUSP00000105136.3"; transcript_support_level "1"; mgi_id "MGI:108399"; tag "basic"; tag "Ensembl_canonical"; tag "GENCODE_Primary"; tag "appris_alternative_2"; tag "CCDS"; ccdsid "CCDS49681.1"; havana_gene "OTTMUSG00000071027.1"; havana_transcript "OTTMUST00000171742.1";
chr15	ENSEMBL_gcm37	exon	82709432	82709525	0.122600211307526	-	.	gene_id "ENSMUSG00000041852.16"; transcript_id "ENSMUSG00000041852.16_tx_8"; exon_id "chr15_82709432_82709525_-"; exonnum "3"; txlen "7655";
chr15	ENSEMBL_gcm37	exon	82709432	82709525	0.114473833046156	-	.	gene_id "ENSMUSG00000041852.16"; transcript_id "ENSMUSG00000041852.16_tx_9"; exon_id "chr15_82709432_82709525_-"; exonnum "3"; txlen "7467";
chr15	HAVANA	CDS	82735714	82741449	0	-	0	gene_id "ENSMUSG00000041852.16"; transcript_id "ENSMUST00000048966.7"; gene_type "protein_coding"; gene_name "Tcf20"; transcript_type "protein_coding"; transcript_name "Tcf20-201"; exon_number 2; exon_id "ENSMUSE00000474361.3"; level 2; protein_id "ENSMUSP00000048486.6"; transcript_support_level "1"; mgi_id "MGI:108399"; tag "basic"; tag "appris_principal_2"; tag "CCDS"; ccdsid "CCDS27693.1"; havana_gene "OTTMUSG00000071027.1"; havana_transcript "OTTMUST00000171741.1";
chr15	HAVANA	CDS	82735714	82741449	0	-	0	gene_id "ENSMUSG00000041852.16"; transcript_id "ENSMUST00000109510.10"; gene_type "protein_coding"; gene_name "Tcf20"; transcript_type "protein_coding"; transcript_name "Tcf20-202"; exon_number 2; exon_id "ENSMUSE00000474361.3"; level 2; protein_id "ENSMUSP00000105136.3"; transcript_support_level "1"; mgi_id "MGI:108399"; tag "basic"; tag "Ensembl_canonical"; tag "GENCODE_Primary"; tag "appris_alternative_2"; tag "CCDS"; ccdsid "CCDS49681.1"; havana_gene "OTTMUSG00000071027.1"; havana_transcript "OTTMUST00000171742.1";
chr15	HAVANA	exon	82735714	82741485	0	-	.	gene_id "ENSMUSG00000041852.16"; transcript_id "ENSMUST00000048966.7"; gene_type "protein_coding"; gene_name "Tcf20"; transcript_type "protein_coding"; transcript_name "Tcf20-201"; exon_number 2; exon_id "ENSMUSE00000474361.3"; level 2; protein_id "ENSMUSP00000048486.6"; transcript_support_level "1"; mgi_id "MGI:108399"; tag "basic"; tag "appris_principal_2"; tag "CCDS"; ccdsid "CCDS27693.1"; havana_gene "OTTMUSG00000071027.1"; havana_transcript "OTTMUST00000171741.1";
chr15	HAVANA	exon	82735714	82741485	0	-	.	gene_id "ENSMUSG00000041852.16"; transcript_id "ENSMUST00000109510.10"; gene_type "protein_coding"; gene_name "Tcf20"; transcript_type "protein_coding"; transcript_name "Tcf20-202"; exon_number 2; exon_id "ENSMUSE00000474361.3"; level 2; protein_id "ENSMUSP00000105136.3"; transcript_support_level "1"; mgi_id "MGI:108399"; tag "basic"; tag "Ensembl_canonical"; tag "GENCODE_Primary"; tag "appris_alternative_2"; tag "CCDS"; ccdsid "CCDS49681.1"; havana_gene "OTTMUSG00000071027.1"; havana_transcript "OTTMUST00000171742.1";
chr15	ENSEMBL_gcm37	exon	82735714	82741485	0.122600211307526	-	.	gene_id "ENSMUSG00000041852.16"; transcript_id "ENSMUSG00000041852.16_tx_8"; exon_id "chr15_82735714_82741485_-"; exonnum "2"; txlen "7655";
chr15	ENSEMBL_gcm37	exon	82735714	82741485	0.114473833046156	-	.	gene_id "ENSMUSG00000041852.16"; transcript_id "ENSMUSG00000041852.16_tx_9"; exon_id "chr15_82735714_82741485_-"; exonnum "2"; txlen "7467";
chr15	HAVANA	CDS	82740994	82741449	0	-	0	gene_id "ENSMUSG00000041852.16"; transcript_id "ENSMUST00000229547.2"; gene_type "protein_coding"; gene_name "Tcf20"; transcript_type "protein_coding"; transcript_name "Tcf20-204"; exon_number 2; exon_id "ENSMUSE00001442884.2"; level 2; protein_id "ENSMUSP00000154966.2"; mgi_id "MGI:108399"; tag "mRNA_end_NF"; tag "cds_end_NF"; havana_gene "OTTMUSG00000071027.1"; havana_transcript "OTTMUST00000171743.1";
chr15	HAVANA	exon	82740994	82741485	0	-	.	gene_id "ENSMUSG00000041852.16"; transcript_id "ENSMUST00000229547.2"; gene_type "protein_coding"; gene_name "Tcf20"; transcript_type "protein_coding"; transcript_name "Tcf20-204"; exon_number 2; exon_id "ENSMUSE00001442884.2"; level 2; protein_id "ENSMUSP00000154966.2"; mgi_id "MGI:108399"; tag "mRNA_end_NF"; tag "cds_end_NF"; havana_gene "OTTMUSG00000071027.1"; havana_transcript "OTTMUST00000171743.1";
chr15	HAVANA	transcript	82740994	82847759	0	-	.	gene_id "ENSMUSG00000041852.16"; transcript_id "ENSMUST00000229547.2"; gene_type "protein_coding"; gene_name "Tcf20"; transcript_type "protein_coding"; transcript_name "Tcf20-204"; level 2; protein_id "ENSMUSP00000154966.2"; mgi_id "MGI:108399"; tag "mRNA_end_NF"; tag "cds_end_NF"; havana_gene "OTTMUSG00000071027.1"; havana_transcript "OTTMUST00000171743.1";
chr15	HAVANA	CDS	82741109	82741449	0	-	0	gene_id "ENSMUSG00000041852.16"; transcript_id "ENSMUST00000230403.2"; gene_type "protein_coding"; gene_name "Tcf20"; transcript_type "protein_coding"; transcript_name "Tcf20-205"; exon_number 2; exon_id "ENSMUSE00001442281.2"; level 2; protein_id "ENSMUSP00000155055.2"; mgi_id "MGI:108399"; tag "mRNA_end_NF"; tag "cds_end_NF"; havana_gene "OTTMUSG00000071027.1"; havana_transcript "OTTMUST00000171744.1";
chr15	HAVANA	exon	82741109	82741485	0	-	.	gene_id "ENSMUSG00000041852.16"; transcript_id "ENSMUST00000230403.2"; gene_type "protein_coding"; gene_name "Tcf20"; transcript_type "protein_coding"; transcript_name "Tcf20-205"; exon_number 2; exon_id "ENSMUSE00001442281.2"; level 2; protein_id "ENSMUSP00000155055.2"; mgi_id "MGI:108399"; tag "mRNA_end_NF"; tag "cds_end_NF"; havana_gene "OTTMUSG00000071027.1"; havana_transcript "OTTMUST00000171744.1";
chr15	HAVANA	transcript	82741109	82784012	0	-	.	gene_id "ENSMUSG00000041852.16"; transcript_id "ENSMUST00000230403.2"; gene_type "protein_coding"; gene_name "Tcf20"; transcript_type "protein_coding"; transcript_name "Tcf20-205"; level 2; protein_id "ENSMUSP00000155055.2"; mgi_id "MGI:108399"; tag "mRNA_end_NF"; tag "cds_end_NF"; havana_gene "OTTMUSG00000071027.1"; havana_transcript "OTTMUST00000171744.1";
chr15	HAVANA	CDS	82741331	82741449	0	-	0	gene_id "ENSMUSG00000041852.16"; transcript_id "ENSMUST00000229439.2"; gene_type "protein_coding"; gene_name "Tcf20"; transcript_type "protein_coding"; transcript_name "Tcf20-203"; exon_number 2; exon_id "ENSMUSE00001437884.2"; level 2; protein_id "ENSMUSP00000155508.2"; mgi_id "MGI:108399"; tag "mRNA_end_NF"; tag "cds_end_NF"; havana_gene "OTTMUSG00000071027.1"; havana_transcript "OTTMUST00000171745.1";
chr15	HAVANA	exon	82741331	82741485	0	-	.	gene_id "ENSMUSG00000041852.16"; transcript_id "ENSMUST00000229439.2"; gene_type "protein_coding"; gene_name "Tcf20"; transcript_type "protein_coding"; transcript_name "Tcf20-203"; exon_number 2; exon_id "ENSMUSE00001437884.2"; level 2; protein_id "ENSMUSP00000155508.2"; mgi_id "MGI:108399"; tag "mRNA_end_NF"; tag "cds_end_NF"; havana_gene "OTTMUSG00000071027.1"; havana_transcript "OTTMUST00000171745.1";
chr15	HAVANA	transcript	82741331	82872073	0	-	.	gene_id "ENSMUSG00000041852.16"; transcript_id "ENSMUST00000229439.2"; gene_type "protein_coding"; gene_name "Tcf20"; transcript_type "protein_coding"; transcript_name "Tcf20-203"; level 2; protein_id "ENSMUSP00000155508.2"; mgi_id "MGI:108399"; tag "mRNA_end_NF"; tag "cds_end_NF"; havana_gene "OTTMUSG00000071027.1"; havana_transcript "OTTMUST00000171745.1";
chr15	HAVANA	start_codon	82741447	82741449	0	-	0	gene_id "ENSMUSG00000041852.16"; transcript_id "ENSMUST00000048966.7"; gene_type "protein_coding"; gene_name "Tcf20"; transcript_type "protein_coding"; transcript_name "Tcf20-201"; exon_number 2; exon_id "ENSMUSE00000474361.3"; level 2; protein_id "ENSMUSP00000048486.6"; transcript_support_level "1"; mgi_id "MGI:108399"; tag "basic"; tag "appris_principal_2"; tag "CCDS"; ccdsid "CCDS27693.1"; havana_gene "OTTMUSG00000071027.1"; havana_transcript "OTTMUST00000171741.1";
chr15	HAVANA	start_codon	82741447	82741449	0	-	0	gene_id "ENSMUSG00000041852.16"; transcript_id "ENSMUST00000109510.10"; gene_type "protein_coding"; gene_name "Tcf20"; transcript_type "protein_coding"; transcript_name "Tcf20-202"; exon_number 2; exon_id "ENSMUSE00000474361.3"; level 2; protein_id "ENSMUSP00000105136.3"; transcript_support_level "1"; mgi_id "MGI:108399"; tag "basic"; tag "Ensembl_canonical"; tag "GENCODE_Primary"; tag "appris_alternative_2"; tag "CCDS"; ccdsid "CCDS49681.1"; havana_gene "OTTMUSG00000071027.1"; havana_transcript "OTTMUST00000171742.1";
chr15	HAVANA	start_codon	82741447	82741449	0	-	0	gene_id "ENSMUSG00000041852.16"; transcript_id "ENSMUST00000229547.2"; gene_type "protein_coding"; gene_name "Tcf20"; transcript_type "protein_coding"; transcript_name "Tcf20-204"; exon_number 2; exon_id "ENSMUSE00001442884.2"; level 2; protein_id "ENSMUSP00000154966.2"; mgi_id "MGI:108399"; tag "mRNA_end_NF"; tag "cds_end_NF"; havana_gene "OTTMUSG00000071027.1"; havana_transcript "OTTMUST00000171743.1";
chr15	HAVANA	start_codon	82741447	82741449	0	-	0	gene_id "ENSMUSG00000041852.16"; transcript_id "ENSMUST00000230403.2"; gene_type "protein_coding"; gene_name "Tcf20"; transcript_type "protein_coding"; transcript_name "Tcf20-205"; exon_number 2; exon_id "ENSMUSE00001442281.2"; level 2; protein_id "ENSMUSP00000155055.2"; mgi_id "MGI:108399"; tag "mRNA_end_NF"; tag "cds_end_NF"; havana_gene "OTTMUSG00000071027.1"; havana_transcript "OTTMUST00000171744.1";
chr15	HAVANA	start_codon	82741447	82741449	0	-	0	gene_id "ENSMUSG00000041852.16"; transcript_id "ENSMUST00000229439.2"; gene_type "protein_coding"; gene_name "Tcf20"; transcript_type "protein_coding"; transcript_name "Tcf20-203"; exon_number 2; exon_id "ENSMUSE00001437884.2"; level 2; protein_id "ENSMUSP00000155508.2"; mgi_id "MGI:108399"; tag "mRNA_end_NF"; tag "cds_end_NF"; havana_gene "OTTMUSG00000071027.1"; havana_transcript "OTTMUST00000171745.1";
chr15	HAVANA	UTR	82741450	82741485	0	-	.	gene_id "ENSMUSG00000041852.16"; transcript_id "ENSMUST00000048966.7"; gene_type "protein_coding"; gene_name "Tcf20"; transcript_type "protein_coding"; transcript_name "Tcf20-201"; exon_number 2; exon_id "ENSMUSE00000474361.3"; level 2; protein_id "ENSMUSP00000048486.6"; transcript_support_level "1"; mgi_id "MGI:108399"; tag "basic"; tag "appris_principal_2"; tag "CCDS"; ccdsid "CCDS27693.1"; havana_gene "OTTMUSG00000071027.1"; havana_transcript "OTTMUST00000171741.1";
chr15	HAVANA	UTR	82741450	82741485	0	-	.	gene_id "ENSMUSG00000041852.16"; transcript_id "ENSMUST00000109510.10"; gene_type "protein_coding"; gene_name "Tcf20"; transcript_type "protein_coding"; transcript_name "Tcf20-202"; exon_number 2; exon_id "ENSMUSE00000474361.3"; level 2; protein_id "ENSMUSP00000105136.3"; transcript_support_level "1"; mgi_id "MGI:108399"; tag "basic"; tag "Ensembl_canonical"; tag "GENCODE_Primary"; tag "appris_alternative_2"; tag "CCDS"; ccdsid "CCDS49681.1"; havana_gene "OTTMUSG00000071027.1"; havana_transcript "OTTMUST00000171742.1";
chr15	HAVANA	UTR	82741450	82741485	0	-	.	gene_id "ENSMUSG00000041852.16"; transcript_id "ENSMUST00000229547.2"; gene_type "protein_coding"; gene_name "Tcf20"; transcript_type "protein_coding"; transcript_name "Tcf20-204"; exon_number 2; exon_id "ENSMUSE00001442884.2"; level 2; protein_id "ENSMUSP00000154966.2"; mgi_id "MGI:108399"; tag "mRNA_end_NF"; tag "cds_end_NF"; havana_gene "OTTMUSG00000071027.1"; havana_transcript "OTTMUST00000171743.1";
chr15	HAVANA	UTR	82741450	82741485	0	-	.	gene_id "ENSMUSG00000041852.16"; transcript_id "ENSMUST00000230403.2"; gene_type "protein_coding"; gene_name "Tcf20"; transcript_type "protein_coding"; transcript_name "Tcf20-205"; exon_number 2; exon_id "ENSMUSE00001442281.2"; level 2; protein_id "ENSMUSP00000155055.2"; mgi_id "MGI:108399"; tag "mRNA_end_NF"; tag "cds_end_NF"; havana_gene "OTTMUSG00000071027.1"; havana_transcript "OTTMUST00000171744.1";
chr15	HAVANA	UTR	82741450	82741485	0	-	.	gene_id "ENSMUSG00000041852.16"; transcript_id "ENSMUST00000229439.2"; gene_type "protein_coding"; gene_name "Tcf20"; transcript_type "protein_coding"; transcript_name "Tcf20-203"; exon_number 2; exon_id "ENSMUSE00001437884.2"; level 2; protein_id "ENSMUSP00000155508.2"; mgi_id "MGI:108399"; tag "mRNA_end_NF"; tag "cds_end_NF"; havana_gene "OTTMUSG00000071027.1"; havana_transcript "OTTMUST00000171745.1";
chr15	HAVANA	exon	82783703	82784012	0	-	.	gene_id "ENSMUSG00000041852.16"; transcript_id "ENSMUST00000230403.2"; gene_type "protein_coding"; gene_name "Tcf20"; transcript_type "protein_coding"; transcript_name "Tcf20-205"; exon_number 1; exon_id "ENSMUSE00001440895.2"; level 2; protein_id "ENSMUSP00000155055.2"; mgi_id "MGI:108399"; tag "mRNA_end_NF"; tag "cds_end_NF"; havana_gene "OTTMUSG00000071027.1"; havana_transcript "OTTMUST00000171744.1";
chr15	HAVANA	UTR	82783703	82784012	0	-	.	gene_id "ENSMUSG00000041852.16"; transcript_id "ENSMUST00000230403.2"; gene_type "protein_coding"; gene_name "Tcf20"; transcript_type "protein_coding"; transcript_name "Tcf20-205"; exon_number 1; exon_id "ENSMUSE00001440895.2"; level 2; protein_id "ENSMUSP00000155055.2"; mgi_id "MGI:108399"; tag "mRNA_end_NF"; tag "cds_end_NF"; havana_gene "OTTMUSG00000071027.1"; havana_transcript "OTTMUST00000171744.1";
chr15	ENSEMBL_gcm37	exon	82783703	82784012	0.122600211307526	-	.	gene_id "ENSMUSG00000041852.16"; transcript_id "ENSMUSG00000041852.16_tx_8"; exon_id "chr15_82783703_82784012_-"; exonnum "1"; txlen "7655";
chr15	HAVANA	exon	82796187	82796308	0	-	.	gene_id "ENSMUSG00000041852.16"; transcript_id "ENSMUST00000109510.10"; gene_type "protein_coding"; gene_name "Tcf20"; transcript_type "protein_coding"; transcript_name "Tcf20-202"; exon_number 1; exon_id "ENSMUSE00001443664.2"; level 2; protein_id "ENSMUSP00000105136.3"; transcript_support_level "1"; mgi_id "MGI:108399"; tag "basic"; tag "Ensembl_canonical"; tag "GENCODE_Primary"; tag "appris_alternative_2"; tag "CCDS"; ccdsid "CCDS49681.1"; havana_gene "OTTMUSG00000071027.1"; havana_transcript "OTTMUST00000171742.1";
chr15	HAVANA	UTR	82796187	82796308	0	-	.	gene_id "ENSMUSG00000041852.16"; transcript_id "ENSMUST00000109510.10"; gene_type "protein_coding"; gene_name "Tcf20"; transcript_type "protein_coding"; transcript_name "Tcf20-202"; exon_number 1; exon_id "ENSMUSE00001443664.2"; level 2; protein_id "ENSMUSP00000105136.3"; transcript_support_level "1"; mgi_id "MGI:108399"; tag "basic"; tag "Ensembl_canonical"; tag "GENCODE_Primary"; tag "appris_alternative_2"; tag "CCDS"; ccdsid "CCDS49681.1"; havana_gene "OTTMUSG00000071027.1"; havana_transcript "OTTMUST00000171742.1";
chr15	ENSEMBL_gcm37	exon	82796187	82796308	0.114473833046156	-	.	gene_id "ENSMUSG00000041852.16"; transcript_id "ENSMUSG00000041852.16_tx_9"; exon_id "chr15_82796187_82796308_-"; exonnum "1"; txlen "7467";
chr15	HAVANA	exon	82796187	82796335	0	-	.	gene_id "ENSMUSG00000041852.16"; transcript_id "ENSMUST00000048966.7"; gene_type "protein_coding"; gene_name "Tcf20"; transcript_type "protein_coding"; transcript_name "Tcf20-201"; exon_number 1; exon_id "ENSMUSE00000334019.4"; level 2; protein_id "ENSMUSP00000048486.6"; transcript_support_level "1"; mgi_id "MGI:108399"; tag "basic"; tag "appris_principal_2"; tag "CCDS"; ccdsid "CCDS27693.1"; havana_gene "OTTMUSG00000071027.1"; havana_transcript "OTTMUST00000171741.1";
chr15	HAVANA	UTR	82796187	82796335	0	-	.	gene_id "ENSMUSG00000041852.16"; transcript_id "ENSMUST00000048966.7"; gene_type "protein_coding"; gene_name "Tcf20"; transcript_type "protein_coding"; transcript_name "Tcf20-201"; exon_number 1; exon_id "ENSMUSE00000334019.4"; level 2; protein_id "ENSMUSP00000048486.6"; transcript_support_level "1"; mgi_id "MGI:108399"; tag "basic"; tag "appris_principal_2"; tag "CCDS"; ccdsid "CCDS27693.1"; havana_gene "OTTMUSG00000071027.1"; havana_transcript "OTTMUST00000171741.1";
chr15	sragcm37_es	exon	82837521	82837901	0.00547098138677484	-	.	gene_id "sragcm37_gene_36472_2"; transcript_id "sragcm37_gene_36472_2_tx_1"; exon_id "chr15_82837521_82837901_-"; exonnum "4"; txlen "1029";
chr15	sragcm37_mid	exon	82838940	82839022	0.00547098138677484	-	.	gene_id "sragcm37_gene_36472_2"; transcript_id "sragcm37_gene_36472_2_tx_1"; exon_id "chr15_82838940_82839022_-"; exonnum "3"; txlen "1029";
chr15	sragcm37_mid	exon	82839704	82839812	0.00547098138677484	-	.	gene_id "sragcm37_gene_36472_2"; transcript_id "sragcm37_gene_36472_2_tx_1"; exon_id "chr15_82839704_82839812_-"; exonnum "2"; txlen "1029";
chr15	sragcm37_ss	exon	82840498	82840953	0.00547098138677484	-	.	gene_id "sragcm37_gene_36472_2"; transcript_id "sragcm37_gene_36472_2_tx_1"; exon_id "chr15_82840498_82840953_-"; exonnum "1"; txlen "1029";
chr15	HAVANA	exon	82841996	82842225	0	-	.	gene_id "ENSMUSG00000126163.1"; transcript_id "ENSMUST00000274749.1"; gene_type "lncRNA"; gene_name "ENSMUSG00000126163"; transcript_type "lncRNA"; transcript_name "ENSMUST00000274749"; exon_number 2; exon_id "ENSMUSE00001544550.1"; level 2; tag "basic"; tag "Ensembl_canonical"; tag "GENCODE_Primary"; tag "TAGENE";
chr15	HAVANA	transcript	82841996	82861455	0	-	.	gene_id "ENSMUSG00000126163.1"; transcript_id "ENSMUST00000274749.1"; gene_type "lncRNA"; gene_name "ENSMUSG00000126163"; transcript_type "lncRNA"; transcript_name "ENSMUST00000274749"; level 2; tag "basic"; tag "Ensembl_canonical"; tag "GENCODE_Primary"; tag "TAGENE";
chr15	HAVANA	gene	82841996	82861485	0	-	.	gene_id "ENSMUSG00000126163.1"; gene_type "lncRNA"; gene_name "ENSMUSG00000126163"; level 2; tag "ncRNA_host";
chr15	ENSEMBL	gene	82843419	82843497	0	-	.	gene_id "ENSMUSG00000092751.3"; gene_type "miRNA"; gene_name "Mir3080"; level 3; mgi_id "MGI:4834253";
chr15	ENSEMBL	transcript	82843419	82843497	0	-	.	gene_id "ENSMUSG00000092751.3"; transcript_id "ENSMUST00000175010.3"; gene_type "miRNA"; gene_name "Mir3080"; transcript_type "miRNA"; transcript_name "Mir3080-201"; level 3; transcript_support_level "NA"; mgi_id "MGI:4834253"; tag "basic"; tag "Ensembl_canonical"; tag "GENCODE_Primary";
chr15	ENSEMBL	exon	82843419	82843497	0	-	.	gene_id "ENSMUSG00000092751.3"; transcript_id "ENSMUST00000175010.3"; gene_type "miRNA"; gene_name "Mir3080"; transcript_type "miRNA"; transcript_name "Mir3080-201"; exon_number 1; exon_id "ENSMUSE00000945658.2"; level 3; transcript_support_level "NA"; mgi_id "MGI:4834253"; tag "basic"; tag "Ensembl_canonical"; tag "GENCODE_Primary";
chr15	HAVANA	exon	82847622	82847759	0	-	.	gene_id "ENSMUSG00000041852.16"; transcript_id "ENSMUST00000229547.2"; gene_type "protein_coding"; gene_name "Tcf20"; transcript_type "protein_coding"; transcript_name "Tcf20-204"; exon_number 1; exon_id "ENSMUSE00001437291.2"; level 2; protein_id "ENSMUSP00000154966.2"; mgi_id "MGI:108399"; tag "mRNA_end_NF"; tag "cds_end_NF"; havana_gene "OTTMUSG00000071027.1"; havana_transcript "OTTMUST00000171743.1";
chr15	HAVANA	UTR	82847622	82847759	0	-	.	gene_id "ENSMUSG00000041852.16"; transcript_id "ENSMUST00000229547.2"; gene_type "protein_coding"; gene_name "Tcf20"; transcript_type "protein_coding"; transcript_name "Tcf20-204"; exon_number 1; exon_id "ENSMUSE00001437291.2"; level 2; protein_id "ENSMUSP00000154966.2"; mgi_id "MGI:108399"; tag "mRNA_end_NF"; tag "cds_end_NF"; havana_gene "OTTMUSG00000071027.1"; havana_transcript "OTTMUST00000171743.1";
chr15	HAVANA	exon	82853557	82854079	0	-	.	gene_id "ENSMUSG00000126163.1"; transcript_id "ENSMUST00000274750.1"; gene_type "lncRNA"; gene_name "ENSMUSG00000126163"; transcript_type "lncRNA"; transcript_name "ENSMUST00000274750"; exon_number 2; exon_id "ENSMUSE00001544549.1"; level 2; tag "basic"; tag "TAGENE";
chr15	HAVANA	transcript	82853557	82861485	0	-	.	gene_id "ENSMUSG00000126163.1"; transcript_id "ENSMUST00000274750.1"; gene_type "lncRNA"; gene_name "ENSMUSG00000126163"; transcript_type "lncRNA"; transcript_name "ENSMUST00000274750"; level 2; tag "basic"; tag "TAGENE";
chr15	HAVANA	exon	82861380	82861455	0	-	.	gene_id "ENSMUSG00000126163.1"; transcript_id "ENSMUST00000274749.1"; gene_type "lncRNA"; gene_name "ENSMUSG00000126163"; transcript_type "lncRNA"; transcript_name "ENSMUST00000274749"; exon_number 1; exon_id "ENSMUSE00001544551.1"; level 2; tag "basic"; tag "Ensembl_canonical"; tag "GENCODE_Primary"; tag "TAGENE";
chr15	HAVANA	exon	82861380	82861485	0	-	.	gene_id "ENSMUSG00000126163.1"; transcript_id "ENSMUST00000274750.1"; gene_type "lncRNA"; gene_name "ENSMUSG00000126163"; transcript_type "lncRNA"; transcript_name "ENSMUST00000274750"; exon_number 1; exon_id "ENSMUSE00001544552.1"; level 2; tag "basic"; tag "TAGENE";
chr15	HAVANA	exon	82866761	82867174	0	-	.	gene_id "ENSMUSG00000100552.3"; transcript_id "ENSMUST00000310116.1"; gene_type "lncRNA"; gene_name "Gm29019"; transcript_type "lncRNA"; transcript_name "Gm29019-206"; exon_number 2; exon_id "ENSMUSE00001612467.1"; level 2; mgi_id "MGI:5579725"; tag "basic"; tag "TAGENE"; havana_gene "OTTMUSG00000047229.1";
chr15	HAVANA	transcript	82866761	82871281	0	-	.	gene_id "ENSMUSG00000100552.3"; transcript_id "ENSMUST00000310116.1"; gene_type "lncRNA"; gene_name "Gm29019"; transcript_type "lncRNA"; transcript_name "Gm29019-206"; level 2; mgi_id "MGI:5579725"; tag "basic"; tag "TAGENE"; havana_gene "OTTMUSG00000047229.1";
chr15	HAVANA	gene	82866761	82872031	0	-	.	gene_id "ENSMUSG00000100552.3"; gene_type "lncRNA"; gene_name "Gm29019"; level 2; mgi_id "MGI:5579725"; tag "overlapping_locus"; havana_gene "OTTMUSG00000047229.1";
chr15	HAVANA	exon	82866865	82867174	0	-	.	gene_id "ENSMUSG00000100552.3"; transcript_id "ENSMUST00000310119.1"; gene_type "lncRNA"; gene_name "Gm29019"; transcript_type "lncRNA"; transcript_name "Gm29019-208"; exon_number 2; exon_id "ENSMUSE00001612468.1"; level 2; mgi_id "MGI:5579725"; tag "TAGENE"; havana_gene "OTTMUSG00000047229.1";
chr15	HAVANA	exon	82866865	82867174	0	-	.	gene_id "ENSMUSG00000100552.3"; transcript_id "ENSMUST00000310112.1"; gene_type "lncRNA"; gene_name "Gm29019"; transcript_type "lncRNA"; transcript_name "Gm29019-203"; exon_number 2; exon_id "ENSMUSE00001612468.1"; level 2; mgi_id "MGI:5579725"; tag "TAGENE"; havana_gene "OTTMUSG00000047229.1";
chr15	HAVANA	transcript	82866865	82870832	0	-	.	gene_id "ENSMUSG00000100552.3"; transcript_id "ENSMUST00000310119.1"; gene_type "lncRNA"; gene_name "Gm29019"; transcript_type "lncRNA"; transcript_name "Gm29019-208"; level 2; mgi_id "MGI:5579725"; tag "TAGENE"; havana_gene "OTTMUSG00000047229.1";
chr15	HAVANA	transcript	82866865	82871758	0	-	.	gene_id "ENSMUSG00000100552.3"; transcript_id "ENSMUST00000310112.1"; gene_type "lncRNA"; gene_name "Gm29019"; transcript_type "lncRNA"; transcript_name "Gm29019-203"; level 2; mgi_id "MGI:5579725"; tag "TAGENE"; havana_gene "OTTMUSG00000047229.1";
chr15	HAVANA	exon	82866925	82867174	0	-	.	gene_id "ENSMUSG00000100552.3"; transcript_id "ENSMUST00000310113.1"; gene_type "lncRNA"; gene_name "Gm29019"; transcript_type "lncRNA"; transcript_name "Gm29019-204"; exon_number 3; exon_id "ENSMUSE00001612463.1"; level 2; mgi_id "MGI:5579725"; tag "basic"; tag "TAGENE"; havana_gene "OTTMUSG00000047229.1";
chr15	HAVANA	transcript	82866925	82871770	0	-	.	gene_id "ENSMUSG00000100552.3"; transcript_id "ENSMUST00000310113.1"; gene_type "lncRNA"; gene_name "Gm29019"; transcript_type "lncRNA"; transcript_name "Gm29019-204"; level 2; mgi_id "MGI:5579725"; tag "basic"; tag "TAGENE"; havana_gene "OTTMUSG00000047229.1";
chr15	HAVANA	exon	82866926	82867174	0	-	.	gene_id "ENSMUSG00000100552.3"; transcript_id "ENSMUST00000188623.2"; gene_type "lncRNA"; gene_name "Gm29019"; transcript_type "lncRNA"; transcript_name "Gm29019-202"; exon_number 3; exon_id "ENSMUSE00001330144.2"; level 2; transcript_support_level "2"; mgi_id "MGI:5579725"; tag "basic"; tag "Ensembl_canonical"; tag "GENCODE_Primary"; havana_gene "OTTMUSG00000047229.1"; havana_transcript "OTTMUST00000122124.1";
chr15	HAVANA	transcript	82866926	82872031	0	-	.	gene_id "ENSMUSG00000100552.3"; transcript_id "ENSMUST00000188623.2"; gene_type "lncRNA"; gene_name "Gm29019"; transcript_type "lncRNA"; transcript_name "Gm29019-202"; level 2; transcript_support_level "2"; mgi_id "MGI:5579725"; tag "basic"; tag "Ensembl_canonical"; tag "GENCODE_Primary"; havana_gene "OTTMUSG00000047229.1"; havana_transcript "OTTMUST00000122124.1";
chr15	HAVANA	exon	82866928	82867174	0	-	.	gene_id "ENSMUSG00000100552.3"; transcript_id "ENSMUST00000310120.1"; gene_type "lncRNA"; gene_name "Gm29019"; transcript_type "lncRNA"; transcript_name "Gm29019-209"; exon_number 3; exon_id "ENSMUSE00001612459.1"; level 2; mgi_id "MGI:5579725"; tag "TAGENE"; havana_gene "OTTMUSG00000047229.1";
chr15	HAVANA	exon	82866928	82867174	0	-	.	gene_id "ENSMUSG00000100552.3"; transcript_id "ENSMUST00000310117.1"; gene_type "lncRNA"; gene_name "Gm29019"; transcript_type "lncRNA"; transcript_name "Gm29019-207"; exon_number 3; exon_id "ENSMUSE00001612459.1"; level 2; mgi_id "MGI:5579725"; tag "TAGENE"; havana_gene "OTTMUSG00000047229.1";
chr15	HAVANA	exon	82866928	82867174	0	-	.	gene_id "ENSMUSG00000100552.3"; transcript_id "ENSMUST00000310114.1"; gene_type "lncRNA"; gene_name "Gm29019"; transcript_type "lncRNA"; transcript_name "Gm29019-205"; exon_number 3; exon_id "ENSMUSE00001612459.1"; level 2; mgi_id "MGI:5579725"; tag "TAGENE"; havana_gene "OTTMUSG00000047229.1";
chr15	HAVANA	transcript	82866928	82870814	0	-	.	gene_id "ENSMUSG00000100552.3"; transcript_id "ENSMUST00000310120.1"; gene_type "lncRNA"; gene_name "Gm29019"; transcript_type "lncRNA"; transcript_name "Gm29019-209"; level 2; mgi_id "MGI:5579725"; tag "TAGENE"; havana_gene "OTTMUSG00000047229.1";
chr15	HAVANA	transcript	82866928	82871245	0	-	.	gene_id "ENSMUSG00000100552.3"; transcript_id "ENSMUST00000310117.1"; gene_type "lncRNA"; gene_name "Gm29019"; transcript_type "lncRNA"; transcript_name "Gm29019-207"; level 2; mgi_id "MGI:5579725"; tag "TAGENE"; havana_gene "OTTMUSG00000047229.1";
chr15	HAVANA	transcript	82866928	82871623	0	-	.	gene_id "ENSMUSG00000100552.3"; transcript_id "ENSMUST00000310114.1"; gene_type "lncRNA"; gene_name "Gm29019"; transcript_type "lncRNA"; transcript_name "Gm29019-205"; level 2; mgi_id "MGI:5579725"; tag "TAGENE"; havana_gene "OTTMUSG00000047229.1";
chr15	HAVANA	exon	82866985	82867174	0	-	.	gene_id "ENSMUSG00000100552.3"; transcript_id "ENSMUST00000186748.2"; gene_type "lncRNA"; gene_name "Gm29019"; transcript_type "lncRNA"; transcript_name "Gm29019-201"; exon_number 2; exon_id "ENSMUSE00001328300.2"; level 2; transcript_support_level "3"; mgi_id "MGI:5579725"; havana_gene "OTTMUSG00000047229.1"; havana_transcript "OTTMUST00000122125.1";
chr15	HAVANA	transcript	82866985	82871913	0	-	.	gene_id "ENSMUSG00000100552.3"; transcript_id "ENSMUST00000186748.2"; gene_type "lncRNA"; gene_name "Gm29019"; transcript_type "lncRNA"; transcript_name "Gm29019-201"; level 2; transcript_support_level "3"; mgi_id "MGI:5579725"; havana_gene "OTTMUSG00000047229.1"; havana_transcript "OTTMUST00000122125.1";
chr15	HAVANA	exon	82870574	82870673	0	-	.	gene_id "ENSMUSG00000100552.3"; transcript_id "ENSMUST00000310113.1"; gene_type "lncRNA"; gene_name "Gm29019"; transcript_type "lncRNA"; transcript_name "Gm29019-204"; exon_number 2; exon_id "ENSMUSE00001334331.2"; level 2; mgi_id "MGI:5579725"; tag "basic"; tag "TAGENE"; havana_gene "OTTMUSG00000047229.1";
chr15	HAVANA	exon	82870574	82870673	0	-	.	gene_id "ENSMUSG00000100552.3"; transcript_id "ENSMUST00000188623.2"; gene_type "lncRNA"; gene_name "Gm29019"; transcript_type "lncRNA"; transcript_name "Gm29019-202"; exon_number 2; exon_id "ENSMUSE00001334331.2"; level 2; transcript_support_level "2"; mgi_id "MGI:5579725"; tag "basic"; tag "Ensembl_canonical"; tag "GENCODE_Primary"; havana_gene "OTTMUSG00000047229.1"; havana_transcript "OTTMUST00000122124.1";
chr15	HAVANA	exon	82870574	82870673	0	-	.	gene_id "ENSMUSG00000100552.3"; transcript_id "ENSMUST00000310120.1"; gene_type "lncRNA"; gene_name "Gm29019"; transcript_type "lncRNA"; transcript_name "Gm29019-209"; exon_number 2; exon_id "ENSMUSE00001334331.2"; level 2; mgi_id "MGI:5579725"; tag "TAGENE"; havana_gene "OTTMUSG00000047229.1";
chr15	HAVANA	exon	82870574	82870673	0	-	.	gene_id "ENSMUSG00000100552.3"; transcript_id "ENSMUST00000310117.1"; gene_type "lncRNA"; gene_name "Gm29019"; transcript_type "lncRNA"; transcript_name "Gm29019-207"; exon_number 2; exon_id "ENSMUSE00001334331.2"; level 2; mgi_id "MGI:5579725"; tag "TAGENE"; havana_gene "OTTMUSG00000047229.1";
chr15	HAVANA	exon	82870574	82870673	0	-	.	gene_id "ENSMUSG00000100552.3"; transcript_id "ENSMUST00000310114.1"; gene_type "lncRNA"; gene_name "Gm29019"; transcript_type "lncRNA"; transcript_name "Gm29019-205"; exon_number 2; exon_id "ENSMUSE00001334331.2"; level 2; mgi_id "MGI:5579725"; tag "TAGENE"; havana_gene "OTTMUSG00000047229.1";
chr15	HAVANA	exon	82870763	82870814	0	-	.	gene_id "ENSMUSG00000100552.3"; transcript_id "ENSMUST00000310120.1"; gene_type "lncRNA"; gene_name "Gm29019"; transcript_type "lncRNA"; transcript_name "Gm29019-209"; exon_number 1; exon_id "ENSMUSE00001612457.1"; level 2; mgi_id "MGI:5579725"; tag "TAGENE"; havana_gene "OTTMUSG00000047229.1";
chr15	HAVANA	exon	82870763	82870832	0	-	.	gene_id "ENSMUSG00000100552.3"; transcript_id "ENSMUST00000310119.1"; gene_type "lncRNA"; gene_name "Gm29019"; transcript_type "lncRNA"; transcript_name "Gm29019-208"; exon_number 1; exon_id "ENSMUSE00001612460.1"; level 2; mgi_id "MGI:5579725"; tag "TAGENE"; havana_gene "OTTMUSG00000047229.1";
chr15	HAVANA	exon	82871135	82871245	0	-	.	gene_id "ENSMUSG00000100552.3"; transcript_id "ENSMUST00000310117.1"; gene_type "lncRNA"; gene_name "Gm29019"; transcript_type "lncRNA"; transcript_name "Gm29019-207"; exon_number 1; exon_id "ENSMUSE00001612456.1"; level 2; mgi_id "MGI:5579725"; tag "TAGENE"; havana_gene "OTTMUSG00000047229.1";
chr15	HAVANA	exon	82871210	82871281	0	-	.	gene_id "ENSMUSG00000100552.3"; transcript_id "ENSMUST00000310116.1"; gene_type "lncRNA"; gene_name "Gm29019"; transcript_type "lncRNA"; transcript_name "Gm29019-206"; exon_number 1; exon_id "ENSMUSE00001612462.1"; level 2; mgi_id "MGI:5579725"; tag "basic"; tag "TAGENE"; havana_gene "OTTMUSG00000047229.1";
chr15	HAVANA	exon	82871520	82871623	0	-	.	gene_id "ENSMUSG00000100552.3"; transcript_id "ENSMUST00000310114.1"; gene_type "lncRNA"; gene_name "Gm29019"; transcript_type "lncRNA"; transcript_name "Gm29019-205"; exon_number 1; exon_id "ENSMUSE00001612466.1"; level 2; mgi_id "MGI:5579725"; tag "TAGENE"; havana_gene "OTTMUSG00000047229.1";
chr15	HAVANA	exon	82871621	82871758	0	-	.	gene_id "ENSMUSG00000100552.3"; transcript_id "ENSMUST00000310112.1"; gene_type "lncRNA"; gene_name "Gm29019"; transcript_type "lncRNA"; transcript_name "Gm29019-203"; exon_number 1; exon_id "ENSMUSE00001612465.1"; level 2; mgi_id "MGI:5579725"; tag "TAGENE"; havana_gene "OTTMUSG00000047229.1";
chr15	HAVANA	exon	82871621	82871770	0	-	.	gene_id "ENSMUSG00000100552.3"; transcript_id "ENSMUST00000310113.1"; gene_type "lncRNA"; gene_name "Gm29019"; transcript_type "lncRNA"; transcript_name "Gm29019-204"; exon_number 1; exon_id "ENSMUSE00001612461.1"; level 2; mgi_id "MGI:5579725"; tag "basic"; tag "TAGENE"; havana_gene "OTTMUSG00000047229.1";
chr15	HAVANA	exon	82871817	82871913	0	-	.	gene_id "ENSMUSG00000100552.3"; transcript_id "ENSMUST00000186748.2"; gene_type "lncRNA"; gene_name "Gm29019"; transcript_type "lncRNA"; transcript_name "Gm29019-201"; exon_number 1; exon_id "ENSMUSE00001322198.2"; level 2; transcript_support_level "3"; mgi_id "MGI:5579725"; havana_gene "OTTMUSG00000047229.1"; havana_transcript "OTTMUST00000122125.1";
chr15	HAVANA	exon	82871817	82872031	0	-	.	gene_id "ENSMUSG00000100552.3"; transcript_id "ENSMUST00000188623.2"; gene_type "lncRNA"; gene_name "Gm29019"; transcript_type "lncRNA"; transcript_name "Gm29019-202"; exon_number 1; exon_id "ENSMUSE00001329122.2"; level 2; transcript_support_level "2"; mgi_id "MGI:5579725"; tag "basic"; tag "Ensembl_canonical"; tag "GENCODE_Primary"; havana_gene "OTTMUSG00000047229.1"; havana_transcript "OTTMUST00000122124.1";
chr15	HAVANA	exon	82871817	82872073	0	-	.	gene_id "ENSMUSG00000041852.16"; transcript_id "ENSMUST00000229439.2"; gene_type "protein_coding"; gene_name "Tcf20"; transcript_type "protein_coding"; transcript_name "Tcf20-203"; exon_number 1; exon_id "ENSMUSE00001441892.2"; level 2; protein_id "ENSMUSP00000155508.2"; mgi_id "MGI:108399"; tag "mRNA_end_NF"; tag "cds_end_NF"; havana_gene "OTTMUSG00000071027.1"; havana_transcript "OTTMUST00000171745.1";
chr15	HAVANA	UTR	82871817	82872073	0	-	.	gene_id "ENSMUSG00000041852.16"; transcript_id "ENSMUST00000229439.2"; gene_type "protein_coding"; gene_name "Tcf20"; transcript_type "protein_coding"; transcript_name "Tcf20-203"; exon_number 1; exon_id "ENSMUSE00001441892.2"; level 2; protein_id "ENSMUSP00000155508.2"; mgi_id "MGI:108399"; tag "mRNA_end_NF"; tag "cds_end_NF"; havana_gene "OTTMUSG00000071027.1"; havana_transcript "OTTMUST00000171745.1";
chr15	HAVANA	UTR	82877174	82883939	0	-	.	gene_id "ENSMUSG00000058099.17"; transcript_id "ENSMUST00000231165.2"; gene_type "protein_coding"; gene_name "Nfam1"; transcript_type "protein_coding"; transcript_name "Nfam1-204"; exon_number 6; exon_id "ENSMUSE00001443754.2"; level 2; protein_id "ENSMUSP00000154945.2"; mgi_id "MGI:1921289"; tag "basic"; tag "Ensembl_canonical"; tag "GENCODE_Primary"; tag "appris_principal_2"; tag "CCDS"; ccdsid "CCDS70652.1"; havana_gene "OTTMUSG00000014993.1"; havana_transcript "OTTMUST00000035610.1";
chr15	HAVANA	exon	82877174	82883996	0	-	.	gene_id "ENSMUSG00000058099.17"; transcript_id "ENSMUST00000231165.2"; gene_type "protein_coding"; gene_name "Nfam1"; transcript_type "protein_coding"; transcript_name "Nfam1-204"; exon_number 6; exon_id "ENSMUSE00001443754.2"; level 2; protein_id "ENSMUSP00000154945.2"; mgi_id "MGI:1921289"; tag "basic"; tag "Ensembl_canonical"; tag "GENCODE_Primary"; tag "appris_principal_2"; tag "CCDS"; ccdsid "CCDS70652.1"; havana_gene "OTTMUSG00000014993.1"; havana_transcript "OTTMUST00000035610.1";
chr15	HAVANA	gene	82877174	82917507	0	-	.	gene_id "ENSMUSG00000058099.17"; gene_type "protein_coding"; gene_name "Nfam1"; level 2; mgi_id "MGI:1921289"; havana_gene "OTTMUSG00000014993.1";
chr15	HAVANA	transcript	82877174	82917507	0	-	.	gene_id "ENSMUSG00000058099.17"; transcript_id "ENSMUST00000231165.2"; gene_type "protein_coding"; gene_name "Nfam1"; transcript_type "protein_coding"; transcript_name "Nfam1-204"; level 2; protein_id "ENSMUSP00000154945.2"; mgi_id "MGI:1921289"; tag "basic"; tag "Ensembl_canonical"; tag "GENCODE_Primary"; tag "appris_principal_2"; tag "CCDS"; ccdsid "CCDS70652.1"; havana_gene "OTTMUSG00000014993.1"; havana_transcript "OTTMUST00000035610.1";
chr15	HAVANA	UTR	82881922	82883939	0	-	.	gene_id "ENSMUSG00000058099.17"; transcript_id "ENSMUST00000109503.10"; gene_type "protein_coding"; gene_name "Nfam1"; transcript_type "protein_coding"; transcript_name "Nfam1-203"; exon_number 6; exon_id "ENSMUSE00000647342.5"; level 2; protein_id "ENSMUSP00000105129.4"; transcript_support_level "1"; mgi_id "MGI:1921289"; tag "basic"; tag "CCDS"; ccdsid "CCDS27694.1"; havana_gene "OTTMUSG00000014993.1"; havana_transcript "OTTMUST00000035607.1";
chr15	HAVANA	exon	82881922	82883996	0	-	.	gene_id "ENSMUSG00000058099.17"; transcript_id "ENSMUST00000109503.10"; gene_type "protein_coding"; gene_name "Nfam1"; transcript_type "protein_coding"; transcript_name "Nfam1-203"; exon_number 6; exon_id "ENSMUSE00000647342.5"; level 2; protein_id "ENSMUSP00000105129.4"; transcript_support_level "1"; mgi_id "MGI:1921289"; tag "basic"; tag "CCDS"; ccdsid "CCDS27694.1"; havana_gene "OTTMUSG00000014993.1"; havana_transcript "OTTMUST00000035607.1";
chr15	HAVANA	transcript	82881922	82907339	0	-	.	gene_id "ENSMUSG00000058099.17"; transcript_id "ENSMUST00000109503.10"; gene_type "protein_coding"; gene_name "Nfam1"; transcript_type "protein_coding"; transcript_name "Nfam1-203"; level 2; protein_id "ENSMUSP00000105129.4"; transcript_support_level "1"; mgi_id "MGI:1921289"; tag "basic"; tag "CCDS"; ccdsid "CCDS27694.1"; havana_gene "OTTMUSG00000014993.1"; havana_transcript "OTTMUST00000035607.1";
chr15	HAVANA	UTR	82881927	82883939	0	-	.	gene_id "ENSMUSG00000058099.17"; transcript_id "ENSMUST00000023076.6"; gene_type "protein_coding"; gene_name "Nfam1"; transcript_type "protein_coding"; transcript_name "Nfam1-201"; exon_number 6; exon_id "ENSMUSE00000362465.6"; level 2; protein_id "ENSMUSP00000023076.6"; transcript_support_level "1"; mgi_id "MGI:1921289"; tag "basic"; tag "appris_alternative_2"; tag "CCDS"; ccdsid "CCDS70651.1"; havana_gene "OTTMUSG00000014993.1"; havana_transcript "OTTMUST00000035624.1";
chr15	HAVANA	exon	82881927	82883996	0	-	.	gene_id "ENSMUSG00000058099.17"; transcript_id "ENSMUST00000023076.6"; gene_type "protein_coding"; gene_name "Nfam1"; transcript_type "protein_coding"; transcript_name "Nfam1-201"; exon_number 6; exon_id "ENSMUSE00000362465.6"; level 2; protein_id "ENSMUSP00000023076.6"; transcript_support_level "1"; mgi_id "MGI:1921289"; tag "basic"; tag "appris_alternative_2"; tag "CCDS"; ccdsid "CCDS70651.1"; havana_gene "OTTMUSG00000014993.1"; havana_transcript "OTTMUST00000035624.1";
chr15	ENSEMBL_gcm37	exon	82881927	82883996	0.443261778464901	-	.	gene_id "ENSMUSG00000058099.17"; transcript_id "ENSMUSG00000058099.17_tx_2"; exon_id "chr15_82881927_82883996_-"; exonnum "7"; txlen "3024";
chr15	ENSEMBL_gcm37	exon	82881927	82883996	0.113449339261676	-	.	gene_id "ENSMUSG00000058099.17"; transcript_id "ENSMUSG00000058099.17_tx_3"; exon_id "chr15_82881927_82883996_-"; exonnum "7"; txlen "3088";
chr15	HAVANA	transcript	82881927	82914151	0	-	.	gene_id "ENSMUSG00000058099.17"; transcript_id "ENSMUST00000023076.6"; gene_type "protein_coding"; gene_name "Nfam1"; transcript_type "protein_coding"; transcript_name "Nfam1-201"; level 2; protein_id "ENSMUSP00000023076.6"; transcript_support_level "1"; mgi_id "MGI:1921289"; tag "basic"; tag "appris_alternative_2"; tag "CCDS"; ccdsid "CCDS70651.1"; havana_gene "OTTMUSG00000014993.1"; havana_transcript "OTTMUST00000035624.1";
chr15	HAVANA	exon	82881999	82883996	0	-	.	gene_id "ENSMUSG00000058099.17"; transcript_id "ENSMUST00000100377.12"; gene_type "protein_coding"; gene_name "Nfam1"; transcript_type "nonsense_mediated_decay"; transcript_name "Nfam1-202"; exon_number 6; exon_id "ENSMUSE00001438357.2"; level 2; protein_id "ENSMUSP00000097946.6"; transcript_support_level "1"; mgi_id "MGI:1921289"; havana_gene "OTTMUSG00000014993.1"; havana_transcript "OTTMUST00000171746.1";
chr15	HAVANA	UTR	82881999	82883996	0	-	.	gene_id "ENSMUSG00000058099.17"; transcript_id "ENSMUST00000100377.12"; gene_type "protein_coding"; gene_name "Nfam1"; transcript_type "nonsense_mediated_decay"; transcript_name "Nfam1-202"; exon_number 6; exon_id "ENSMUSE00001438357.2"; level 2; protein_id "ENSMUSP00000097946.6"; transcript_support_level "1"; mgi_id "MGI:1921289"; havana_gene "OTTMUSG00000014993.1"; havana_transcript "OTTMUST00000171746.1";
chr15	HAVANA	transcript	82881999	82917462	0	-	.	gene_id "ENSMUSG00000058099.17"; transcript_id "ENSMUST00000100377.12"; gene_type "protein_coding"; gene_name "Nfam1"; transcript_type "nonsense_mediated_decay"; transcript_name "Nfam1-202"; level 2; protein_id "ENSMUSP00000097946.6"; transcript_support_level "1"; mgi_id "MGI:1921289"; havana_gene "OTTMUSG00000014993.1"; havana_transcript "OTTMUST00000171746.1";
chr15	HAVANA	exon	82883039	82883996	0	-	.	gene_id "ENSMUSG00000058099.17"; transcript_id "ENSMUST00000231204.2"; gene_type "protein_coding"; gene_name "Nfam1"; transcript_type "nonsense_mediated_decay"; transcript_name "Nfam1-205"; exon_number 6; exon_id "ENSMUSE00001436899.2"; level 2; protein_id "ENSMUSP00000155610.2"; mgi_id "MGI:1921289"; havana_gene "OTTMUSG00000014993.1"; havana_transcript "OTTMUST00000171747.1";
chr15	HAVANA	UTR	82883039	82883996	0	-	.	gene_id "ENSMUSG00000058099.17"; transcript_id "ENSMUST00000231204.2"; gene_type "protein_coding"; gene_name "Nfam1"; transcript_type "nonsense_mediated_decay"; transcript_name "Nfam1-205"; exon_number 6; exon_id "ENSMUSE00001436899.2"; level 2; protein_id "ENSMUSP00000155610.2"; mgi_id "MGI:1921289"; havana_gene "OTTMUSG00000014993.1"; havana_transcript "OTTMUST00000171747.1";
chr15	HAVANA	transcript	82883039	82907284	0	-	.	gene_id "ENSMUSG00000058099.17"; transcript_id "ENSMUST00000231204.2"; gene_type "protein_coding"; gene_name "Nfam1"; transcript_type "nonsense_mediated_decay"; transcript_name "Nfam1-205"; level 2; protein_id "ENSMUSP00000155610.2"; mgi_id "MGI:1921289"; havana_gene "OTTMUSG00000014993.1"; havana_transcript "OTTMUST00000171747.1";
chr15	HAVANA	stop_codon	82883937	82883939	0	-	0	gene_id "ENSMUSG00000058099.17"; transcript_id "ENSMUST00000231165.2"; gene_type "protein_coding"; gene_name "Nfam1"; transcript_type "protein_coding"; transcript_name "Nfam1-204"; exon_number 6; exon_id "ENSMUSE00001443754.2"; level 2; protein_id "ENSMUSP00000154945.2"; mgi_id "MGI:1921289"; tag "basic"; tag "Ensembl_canonical"; tag "GENCODE_Primary"; tag "appris_principal_2"; tag "CCDS"; ccdsid "CCDS70652.1"; havana_gene "OTTMUSG00000014993.1"; havana_transcript "OTTMUST00000035610.1";
chr15	HAVANA	stop_codon	82883937	82883939	0	-	0	gene_id "ENSMUSG00000058099.17"; transcript_id "ENSMUST00000109503.10"; gene_type "protein_coding"; gene_name "Nfam1"; transcript_type "protein_coding"; transcript_name "Nfam1-203"; exon_number 6; exon_id "ENSMUSE00000647342.5"; level 2; protein_id "ENSMUSP00000105129.4"; transcript_support_level "1"; mgi_id "MGI:1921289"; tag "basic"; tag "CCDS"; ccdsid "CCDS27694.1"; havana_gene "OTTMUSG00000014993.1"; havana_transcript "OTTMUST00000035607.1";
chr15	HAVANA	stop_codon	82883937	82883939	0	-	0	gene_id "ENSMUSG00000058099.17"; transcript_id "ENSMUST00000023076.6"; gene_type "protein_coding"; gene_name "Nfam1"; transcript_type "protein_coding"; transcript_name "Nfam1-201"; exon_number 6; exon_id "ENSMUSE00000362465.6"; level 2; protein_id "ENSMUSP00000023076.6"; transcript_support_level "1"; mgi_id "MGI:1921289"; tag "basic"; tag "appris_alternative_2"; tag "CCDS"; ccdsid "CCDS70651.1"; havana_gene "OTTMUSG00000014993.1"; havana_transcript "OTTMUST00000035624.1";
chr15	HAVANA	CDS	82883940	82883996	0	-	0	gene_id "ENSMUSG00000058099.17"; transcript_id "ENSMUST00000231165.2"; gene_type "protein_coding"; gene_name "Nfam1"; transcript_type "protein_coding"; transcript_name "Nfam1-204"; exon_number 6; exon_id "ENSMUSE00001443754.2"; level 2; protein_id "ENSMUSP00000154945.2"; mgi_id "MGI:1921289"; tag "basic"; tag "Ensembl_canonical"; tag "GENCODE_Primary"; tag "appris_principal_2"; tag "CCDS"; ccdsid "CCDS70652.1"; havana_gene "OTTMUSG00000014993.1"; havana_transcript "OTTMUST00000035610.1";
chr15	HAVANA	CDS	82883940	82883996	0	-	0	gene_id "ENSMUSG00000058099.17"; transcript_id "ENSMUST00000109503.10"; gene_type "protein_coding"; gene_name "Nfam1"; transcript_type "protein_coding"; transcript_name "Nfam1-203"; exon_number 6; exon_id "ENSMUSE00000647342.5"; level 2; protein_id "ENSMUSP00000105129.4"; transcript_support_level "1"; mgi_id "MGI:1921289"; tag "basic"; tag "CCDS"; ccdsid "CCDS27694.1"; havana_gene "OTTMUSG00000014993.1"; havana_transcript "OTTMUST00000035607.1";
chr15	HAVANA	CDS	82883940	82883996	0	-	0	gene_id "ENSMUSG00000058099.17"; transcript_id "ENSMUST00000023076.6"; gene_type "protein_coding"; gene_name "Nfam1"; transcript_type "protein_coding"; transcript_name "Nfam1-201"; exon_number 6; exon_id "ENSMUSE00000362465.6"; level 2; protein_id "ENSMUSP00000023076.6"; transcript_support_level "1"; mgi_id "MGI:1921289"; tag "basic"; tag "appris_alternative_2"; tag "CCDS"; ccdsid "CCDS70651.1"; havana_gene "OTTMUSG00000014993.1"; havana_transcript "OTTMUST00000035624.1";
chr15	HAVANA	exon	82885616	82885702	0	-	.	gene_id "ENSMUSG00000058099.17"; transcript_id "ENSMUST00000231165.2"; gene_type "protein_coding"; gene_name "Nfam1"; transcript_type "protein_coding"; transcript_name "Nfam1-204"; exon_number 5; exon_id "ENSMUSE00000248655.4"; level 2; protein_id "ENSMUSP00000154945.2"; mgi_id "MGI:1921289"; tag "basic"; tag "Ensembl_canonical"; tag "GENCODE_Primary"; tag "appris_principal_2"; tag "CCDS"; ccdsid "CCDS70652.1"; havana_gene "OTTMUSG00000014993.1"; havana_transcript "OTTMUST00000035610.1";
chr15	HAVANA	CDS	82885616	82885702	0	-	0	gene_id "ENSMUSG00000058099.17"; transcript_id "ENSMUST00000231165.2"; gene_type "protein_coding"; gene_name "Nfam1"; transcript_type "protein_coding"; transcript_name "Nfam1-204"; exon_number 5; exon_id "ENSMUSE00000248655.4"; level 2; protein_id "ENSMUSP00000154945.2"; mgi_id "MGI:1921289"; tag "basic"; tag "Ensembl_canonical"; tag "GENCODE_Primary"; tag "appris_principal_2"; tag "CCDS"; ccdsid "CCDS70652.1"; havana_gene "OTTMUSG00000014993.1"; havana_transcript "OTTMUST00000035610.1";
chr15	HAVANA	exon	82885616	82885702	0	-	.	gene_id "ENSMUSG00000058099.17"; transcript_id "ENSMUST00000109503.10"; gene_type "protein_coding"; gene_name "Nfam1"; transcript_type "protein_coding"; transcript_name "Nfam1-203"; exon_number 5; exon_id "ENSMUSE00000248655.4"; level 2; protein_id "ENSMUSP00000105129.4"; transcript_support_level "1"; mgi_id "MGI:1921289"; tag "basic"; tag "CCDS"; ccdsid "CCDS27694.1"; havana_gene "OTTMUSG00000014993.1"; havana_transcript "OTTMUST00000035607.1";
chr15	HAVANA	CDS	82885616	82885702	0	-	0	gene_id "ENSMUSG00000058099.17"; transcript_id "ENSMUST00000109503.10"; gene_type "protein_coding"; gene_name "Nfam1"; transcript_type "protein_coding"; transcript_name "Nfam1-203"; exon_number 5; exon_id "ENSMUSE00000248655.4"; level 2; protein_id "ENSMUSP00000105129.4"; transcript_support_level "1"; mgi_id "MGI:1921289"; tag "basic"; tag "CCDS"; ccdsid "CCDS27694.1"; havana_gene "OTTMUSG00000014993.1"; havana_transcript "OTTMUST00000035607.1";
chr15	HAVANA	exon	82885616	82885702	0	-	.	gene_id "ENSMUSG00000058099.17"; transcript_id "ENSMUST00000023076.6"; gene_type "protein_coding"; gene_name "Nfam1"; transcript_type "protein_coding"; transcript_name "Nfam1-201"; exon_number 5; exon_id "ENSMUSE00000248655.4"; level 2; protein_id "ENSMUSP00000023076.6"; transcript_support_level "1"; mgi_id "MGI:1921289"; tag "basic"; tag "appris_alternative_2"; tag "CCDS"; ccdsid "CCDS70651.1"; havana_gene "OTTMUSG00000014993.1"; havana_transcript "OTTMUST00000035624.1";
chr15	HAVANA	CDS	82885616	82885702	0	-	0	gene_id "ENSMUSG00000058099.17"; transcript_id "ENSMUST00000023076.6"; gene_type "protein_coding"; gene_name "Nfam1"; transcript_type "protein_coding"; transcript_name "Nfam1-201"; exon_number 5; exon_id "ENSMUSE00000248655.4"; level 2; protein_id "ENSMUSP00000023076.6"; transcript_support_level "1"; mgi_id "MGI:1921289"; tag "basic"; tag "appris_alternative_2"; tag "CCDS"; ccdsid "CCDS70651.1"; havana_gene "OTTMUSG00000014993.1"; havana_transcript "OTTMUST00000035624.1";
chr15	HAVANA	exon	82885616	82885702	0	-	.	gene_id "ENSMUSG00000058099.17"; transcript_id "ENSMUST00000100377.12"; gene_type "protein_coding"; gene_name "Nfam1"; transcript_type "nonsense_mediated_decay"; transcript_name "Nfam1-202"; exon_number 5; exon_id "ENSMUSE00001436815.2"; level 2; protein_id "ENSMUSP00000097946.6"; transcript_support_level "1"; mgi_id "MGI:1921289"; havana_gene "OTTMUSG00000014993.1"; havana_transcript "OTTMUST00000171746.1";
chr15	HAVANA	UTR	82885616	82885702	0	-	.	gene_id "ENSMUSG00000058099.17"; transcript_id "ENSMUST00000100377.12"; gene_type "protein_coding"; gene_name "Nfam1"; transcript_type "nonsense_mediated_decay"; transcript_name "Nfam1-202"; exon_number 5; exon_id "ENSMUSE00001436815.2"; level 2; protein_id "ENSMUSP00000097946.6"; transcript_support_level "1"; mgi_id "MGI:1921289"; havana_gene "OTTMUSG00000014993.1"; havana_transcript "OTTMUST00000171746.1";
chr15	HAVANA	exon	82885616	82885702	0	-	.	gene_id "ENSMUSG00000058099.17"; transcript_id "ENSMUST00000231204.2"; gene_type "protein_coding"; gene_name "Nfam1"; transcript_type "nonsense_mediated_decay"; transcript_name "Nfam1-205"; exon_number 5; exon_id "ENSMUSE00001436815.2"; level 2; protein_id "ENSMUSP00000155610.2"; mgi_id "MGI:1921289"; havana_gene "OTTMUSG00000014993.1"; havana_transcript "OTTMUST00000171747.1";
chr15	HAVANA	UTR	82885616	82885702	0	-	.	gene_id "ENSMUSG00000058099.17"; transcript_id "ENSMUST00000231204.2"; gene_type "protein_coding"; gene_name "Nfam1"; transcript_type "nonsense_mediated_decay"; transcript_name "Nfam1-205"; exon_number 5; exon_id "ENSMUSE00001436815.2"; level 2; protein_id "ENSMUSP00000155610.2"; mgi_id "MGI:1921289"; havana_gene "OTTMUSG00000014993.1"; havana_transcript "OTTMUST00000171747.1";
chr15	ENSEMBL_gcm37	exon	82885616	82885702	0.443261778464901	-	.	gene_id "ENSMUSG00000058099.17"; transcript_id "ENSMUSG00000058099.17_tx_2"; exon_id "chr15_82885616_82885702_-"; exonnum "6"; txlen "3024";
chr15	ENSEMBL_gcm37	exon	82885616	82885702	0.113449339261676	-	.	gene_id "ENSMUSG00000058099.17"; transcript_id "ENSMUSG00000058099.17_tx_3"; exon_id "chr15_82885616_82885702_-"; exonnum "6"; txlen "3088";
chr15	sragcm37_mid	exon	82886616	82886812	0.113449339261676	-	.	gene_id "ENSMUSG00000058099.17"; transcript_id "ENSMUSG00000058099.17_tx_3"; exon_id "chr15_82886616_82886812_-"; exonnum "5"; txlen "3088";
chr15	HAVANA	exon	82894576	82894674	0	-	.	gene_id "ENSMUSG00000058099.17"; transcript_id "ENSMUST00000231165.2"; gene_type "protein_coding"; gene_name "Nfam1"; transcript_type "protein_coding"; transcript_name "Nfam1-204"; exon_number 4; exon_id "ENSMUSE00000126965.4"; level 2; protein_id "ENSMUSP00000154945.2"; mgi_id "MGI:1921289"; tag "basic"; tag "Ensembl_canonical"; tag "GENCODE_Primary"; tag "appris_principal_2"; tag "CCDS"; ccdsid "CCDS70652.1"; havana_gene "OTTMUSG00000014993.1"; havana_transcript "OTTMUST00000035610.1";
chr15	HAVANA	CDS	82894576	82894674	0	-	0	gene_id "ENSMUSG00000058099.17"; transcript_id "ENSMUST00000231165.2"; gene_type "protein_coding"; gene_name "Nfam1"; transcript_type "protein_coding"; transcript_name "Nfam1-204"; exon_number 4; exon_id "ENSMUSE00000126965.4"; level 2; protein_id "ENSMUSP00000154945.2"; mgi_id "MGI:1921289"; tag "basic"; tag "Ensembl_canonical"; tag "GENCODE_Primary"; tag "appris_principal_2"; tag "CCDS"; ccdsid "CCDS70652.1"; havana_gene "OTTMUSG00000014993.1"; havana_transcript "OTTMUST00000035610.1";
chr15	HAVANA	exon	82894576	82894674	0	-	.	gene_id "ENSMUSG00000058099.17"; transcript_id "ENSMUST00000109503.10"; gene_type "protein_coding"; gene_name "Nfam1"; transcript_type "protein_coding"; transcript_name "Nfam1-203"; exon_number 4; exon_id "ENSMUSE00000126965.4"; level 2; protein_id "ENSMUSP00000105129.4"; transcript_support_level "1"; mgi_id "MGI:1921289"; tag "basic"; tag "CCDS"; ccdsid "CCDS27694.1"; havana_gene "OTTMUSG00000014993.1"; havana_transcript "OTTMUST00000035607.1";
chr15	HAVANA	CDS	82894576	82894674	0	-	0	gene_id "ENSMUSG00000058099.17"; transcript_id "ENSMUST00000109503.10"; gene_type "protein_coding"; gene_name "Nfam1"; transcript_type "protein_coding"; transcript_name "Nfam1-203"; exon_number 4; exon_id "ENSMUSE00000126965.4"; level 2; protein_id "ENSMUSP00000105129.4"; transcript_support_level "1"; mgi_id "MGI:1921289"; tag "basic"; tag "CCDS"; ccdsid "CCDS27694.1"; havana_gene "OTTMUSG00000014993.1"; havana_transcript "OTTMUST00000035607.1";
chr15	HAVANA	exon	82894576	82894674	0	-	.	gene_id "ENSMUSG00000058099.17"; transcript_id "ENSMUST00000023076.6"; gene_type "protein_coding"; gene_name "Nfam1"; transcript_type "protein_coding"; transcript_name "Nfam1-201"; exon_number 4; exon_id "ENSMUSE00000126965.4"; level 2; protein_id "ENSMUSP00000023076.6"; transcript_support_level "1"; mgi_id "MGI:1921289"; tag "basic"; tag "appris_alternative_2"; tag "CCDS"; ccdsid "CCDS70651.1"; havana_gene "OTTMUSG00000014993.1"; havana_transcript "OTTMUST00000035624.1";
chr15	HAVANA	CDS	82894576	82894674	0	-	0	gene_id "ENSMUSG00000058099.17"; transcript_id "ENSMUST00000023076.6"; gene_type "protein_coding"; gene_name "Nfam1"; transcript_type "protein_coding"; transcript_name "Nfam1-201"; exon_number 4; exon_id "ENSMUSE00000126965.4"; level 2; protein_id "ENSMUSP00000023076.6"; transcript_support_level "1"; mgi_id "MGI:1921289"; tag "basic"; tag "appris_alternative_2"; tag "CCDS"; ccdsid "CCDS70651.1"; havana_gene "OTTMUSG00000014993.1"; havana_transcript "OTTMUST00000035624.1";
chr15	HAVANA	exon	82894576	82894674	0	-	.	gene_id "ENSMUSG00000058099.17"; transcript_id "ENSMUST00000100377.12"; gene_type "protein_coding"; gene_name "Nfam1"; transcript_type "nonsense_mediated_decay"; transcript_name "Nfam1-202"; exon_number 4; exon_id "ENSMUSE00001442514.2"; level 2; protein_id "ENSMUSP00000097946.6"; transcript_support_level "1"; mgi_id "MGI:1921289"; havana_gene "OTTMUSG00000014993.1"; havana_transcript "OTTMUST00000171746.1";
chr15	HAVANA	UTR	82894576	82894674	0	-	.	gene_id "ENSMUSG00000058099.17"; transcript_id "ENSMUST00000100377.12"; gene_type "protein_coding"; gene_name "Nfam1"; transcript_type "nonsense_mediated_decay"; transcript_name "Nfam1-202"; exon_number 4; exon_id "ENSMUSE00001442514.2"; level 2; protein_id "ENSMUSP00000097946.6"; transcript_support_level "1"; mgi_id "MGI:1921289"; havana_gene "OTTMUSG00000014993.1"; havana_transcript "OTTMUST00000171746.1";
chr15	HAVANA	exon	82894576	82894674	0	-	.	gene_id "ENSMUSG00000058099.17"; transcript_id "ENSMUST00000231204.2"; gene_type "protein_coding"; gene_name "Nfam1"; transcript_type "nonsense_mediated_decay"; transcript_name "Nfam1-205"; exon_number 4; exon_id "ENSMUSE00001442514.2"; level 2; protein_id "ENSMUSP00000155610.2"; mgi_id "MGI:1921289"; havana_gene "OTTMUSG00000014993.1"; havana_transcript "OTTMUST00000171747.1";
chr15	HAVANA	UTR	82894576	82894674	0	-	.	gene_id "ENSMUSG00000058099.17"; transcript_id "ENSMUST00000231204.2"; gene_type "protein_coding"; gene_name "Nfam1"; transcript_type "nonsense_mediated_decay"; transcript_name "Nfam1-205"; exon_number 4; exon_id "ENSMUSE00001442514.2"; level 2; protein_id "ENSMUSP00000155610.2"; mgi_id "MGI:1921289"; havana_gene "OTTMUSG00000014993.1"; havana_transcript "OTTMUST00000171747.1";
chr15	ENSEMBL_gcm37	exon	82894576	82894674	0.443261778464901	-	.	gene_id "ENSMUSG00000058099.17"; transcript_id "ENSMUSG00000058099.17_tx_2"; exon_id "chr15_82894576_82894674_-"; exonnum "5"; txlen "3024";
chr15	ENSEMBL_gcm37	exon	82894576	82894674	0.113449339261676	-	.	gene_id "ENSMUSG00000058099.17"; transcript_id "ENSMUSG00000058099.17_tx_3"; exon_id "chr15_82894576_82894674_-"; exonnum "4"; txlen "3088";
chr15	HAVANA	exon	82899116	82899228	0	-	.	gene_id "ENSMUSG00000058099.17"; transcript_id "ENSMUST00000231165.2"; gene_type "protein_coding"; gene_name "Nfam1"; transcript_type "protein_coding"; transcript_name "Nfam1-204"; exon_number 3; exon_id "ENSMUSE00000126956.4"; level 2; protein_id "ENSMUSP00000154945.2"; mgi_id "MGI:1921289"; tag "basic"; tag "Ensembl_canonical"; tag "GENCODE_Primary"; tag "appris_principal_2"; tag "CCDS"; ccdsid "CCDS70652.1"; havana_gene "OTTMUSG00000014993.1"; havana_transcript "OTTMUST00000035610.1";
chr15	HAVANA	CDS	82899116	82899228	0	-	2	gene_id "ENSMUSG00000058099.17"; transcript_id "ENSMUST00000231165.2"; gene_type "protein_coding"; gene_name "Nfam1"; transcript_type "protein_coding"; transcript_name "Nfam1-204"; exon_number 3; exon_id "ENSMUSE00000126956.4"; level 2; protein_id "ENSMUSP00000154945.2"; mgi_id "MGI:1921289"; tag "basic"; tag "Ensembl_canonical"; tag "GENCODE_Primary"; tag "appris_principal_2"; tag "CCDS"; ccdsid "CCDS70652.1"; havana_gene "OTTMUSG00000014993.1"; havana_transcript "OTTMUST00000035610.1";
chr15	HAVANA	exon	82899116	82899228	0	-	.	gene_id "ENSMUSG00000058099.17"; transcript_id "ENSMUST00000109503.10"; gene_type "protein_coding"; gene_name "Nfam1"; transcript_type "protein_coding"; transcript_name "Nfam1-203"; exon_number 3; exon_id "ENSMUSE00000126956.4"; level 2; protein_id "ENSMUSP00000105129.4"; transcript_support_level "1"; mgi_id "MGI:1921289"; tag "basic"; tag "CCDS"; ccdsid "CCDS27694.1"; havana_gene "OTTMUSG00000014993.1"; havana_transcript "OTTMUST00000035607.1";
chr15	HAVANA	CDS	82899116	82899228	0	-	2	gene_id "ENSMUSG00000058099.17"; transcript_id "ENSMUST00000109503.10"; gene_type "protein_coding"; gene_name "Nfam1"; transcript_type "protein_coding"; transcript_name "Nfam1-203"; exon_number 3; exon_id "ENSMUSE00000126956.4"; level 2; protein_id "ENSMUSP00000105129.4"; transcript_support_level "1"; mgi_id "MGI:1921289"; tag "basic"; tag "CCDS"; ccdsid "CCDS27694.1"; havana_gene "OTTMUSG00000014993.1"; havana_transcript "OTTMUST00000035607.1";
chr15	HAVANA	exon	82899116	82899228	0	-	.	gene_id "ENSMUSG00000058099.17"; transcript_id "ENSMUST00000023076.6"; gene_type "protein_coding"; gene_name "Nfam1"; transcript_type "protein_coding"; transcript_name "Nfam1-201"; exon_number 3; exon_id "ENSMUSE00000126956.4"; level 2; protein_id "ENSMUSP00000023076.6"; transcript_support_level "1"; mgi_id "MGI:1921289"; tag "basic"; tag "appris_alternative_2"; tag "CCDS"; ccdsid "CCDS70651.1"; havana_gene "OTTMUSG00000014993.1"; havana_transcript "OTTMUST00000035624.1";
chr15	HAVANA	CDS	82899116	82899228	0	-	2	gene_id "ENSMUSG00000058099.17"; transcript_id "ENSMUST00000023076.6"; gene_type "protein_coding"; gene_name "Nfam1"; transcript_type "protein_coding"; transcript_name "Nfam1-201"; exon_number 3; exon_id "ENSMUSE00000126956.4"; level 2; protein_id "ENSMUSP00000023076.6"; transcript_support_level "1"; mgi_id "MGI:1921289"; tag "basic"; tag "appris_alternative_2"; tag "CCDS"; ccdsid "CCDS70651.1"; havana_gene "OTTMUSG00000014993.1"; havana_transcript "OTTMUST00000035624.1";
chr15	HAVANA	exon	82899116	82899228	0	-	.	gene_id "ENSMUSG00000058099.17"; transcript_id "ENSMUST00000100377.12"; gene_type "protein_coding"; gene_name "Nfam1"; transcript_type "nonsense_mediated_decay"; transcript_name "Nfam1-202"; exon_number 3; exon_id "ENSMUSE00001443436.2"; level 2; protein_id "ENSMUSP00000097946.6"; transcript_support_level "1"; mgi_id "MGI:1921289"; havana_gene "OTTMUSG00000014993.1"; havana_transcript "OTTMUST00000171746.1";
chr15	HAVANA	UTR	82899116	82899228	0	-	.	gene_id "ENSMUSG00000058099.17"; transcript_id "ENSMUST00000100377.12"; gene_type "protein_coding"; gene_name "Nfam1"; transcript_type "nonsense_mediated_decay"; transcript_name "Nfam1-202"; exon_number 3; exon_id "ENSMUSE00001443436.2"; level 2; protein_id "ENSMUSP00000097946.6"; transcript_support_level "1"; mgi_id "MGI:1921289"; havana_gene "OTTMUSG00000014993.1"; havana_transcript "OTTMUST00000171746.1";
chr15	HAVANA	exon	82899116	82899228	0	-	.	gene_id "ENSMUSG00000058099.17"; transcript_id "ENSMUST00000231204.2"; gene_type "protein_coding"; gene_name "Nfam1"; transcript_type "nonsense_mediated_decay"; transcript_name "Nfam1-205"; exon_number 3; exon_id "ENSMUSE00001443436.2"; level 2; protein_id "ENSMUSP00000155610.2"; mgi_id "MGI:1921289"; havana_gene "OTTMUSG00000014993.1"; havana_transcript "OTTMUST00000171747.1";
chr15	HAVANA	UTR	82899116	82899228	0	-	.	gene_id "ENSMUSG00000058099.17"; transcript_id "ENSMUST00000231204.2"; gene_type "protein_coding"; gene_name "Nfam1"; transcript_type "nonsense_mediated_decay"; transcript_name "Nfam1-205"; exon_number 3; exon_id "ENSMUSE00001443436.2"; level 2; protein_id "ENSMUSP00000155610.2"; mgi_id "MGI:1921289"; havana_gene "OTTMUSG00000014993.1"; havana_transcript "OTTMUST00000171747.1";
chr15	ENSEMBL_gcm37	exon	82899116	82899228	0.443261778464901	-	.	gene_id "ENSMUSG00000058099.17"; transcript_id "ENSMUSG00000058099.17_tx_2"; exon_id "chr15_82899116_82899228_-"; exonnum "4"; txlen "3024";
chr15	ENSEMBL_gcm37	exon	82899116	82899228	0.113449339261676	-	.	gene_id "ENSMUSG00000058099.17"; transcript_id "ENSMUSG00000058099.17_tx_3"; exon_id "chr15_82899116_82899228_-"; exonnum "3"; txlen "3088";
chr15	HAVANA	UTR	82900545	82900598	0	-	.	gene_id "ENSMUSG00000058099.17"; transcript_id "ENSMUST00000100377.12"; gene_type "protein_coding"; gene_name "Nfam1"; transcript_type "nonsense_mediated_decay"; transcript_name "Nfam1-202"; exon_number 2; exon_id "ENSMUSE00001441625.2"; level 2; protein_id "ENSMUSP00000097946.6"; transcript_support_level "1"; mgi_id "MGI:1921289"; havana_gene "OTTMUSG00000014993.1"; havana_transcript "OTTMUST00000171746.1";
chr15	HAVANA	UTR	82900545	82900747	0	-	.	gene_id "ENSMUSG00000058099.17"; transcript_id "ENSMUST00000231204.2"; gene_type "protein_coding"; gene_name "Nfam1"; transcript_type "nonsense_mediated_decay"; transcript_name "Nfam1-205"; exon_number 2; exon_id "ENSMUSE00001442165.2"; level 2; protein_id "ENSMUSP00000155610.2"; mgi_id "MGI:1921289"; havana_gene "OTTMUSG00000014993.1"; havana_transcript "OTTMUST00000171747.1";
chr15	HAVANA	exon	82900545	82900792	0	-	.	gene_id "ENSMUSG00000058099.17"; transcript_id "ENSMUST00000109503.10"; gene_type "protein_coding"; gene_name "Nfam1"; transcript_type "protein_coding"; transcript_name "Nfam1-203"; exon_number 2; exon_id "ENSMUSE00000248676.4"; level 2; protein_id "ENSMUSP00000105129.4"; transcript_support_level "1"; mgi_id "MGI:1921289"; tag "basic"; tag "CCDS"; ccdsid "CCDS27694.1"; havana_gene "OTTMUSG00000014993.1"; havana_transcript "OTTMUST00000035607.1";
chr15	HAVANA	CDS	82900545	82900792	0	-	1	gene_id "ENSMUSG00000058099.17"; transcript_id "ENSMUST00000109503.10"; gene_type "protein_coding"; gene_name "Nfam1"; transcript_type "protein_coding"; transcript_name "Nfam1-203"; exon_number 2; exon_id "ENSMUSE00000248676.4"; level 2; protein_id "ENSMUSP00000105129.4"; transcript_support_level "1"; mgi_id "MGI:1921289"; tag "basic"; tag "CCDS"; ccdsid "CCDS27694.1"; havana_gene "OTTMUSG00000014993.1"; havana_transcript "OTTMUST00000035607.1";
chr15	HAVANA	exon	82900545	82900792	0	-	.	gene_id "ENSMUSG00000058099.17"; transcript_id "ENSMUST00000100377.12"; gene_type "protein_coding"; gene_name "Nfam1"; transcript_type "nonsense_mediated_decay"; transcript_name "Nfam1-202"; exon_number 2; exon_id "ENSMUSE00001441625.2"; level 2; protein_id "ENSMUSP00000097946.6"; transcript_support_level "1"; mgi_id "MGI:1921289"; havana_gene "OTTMUSG00000014993.1"; havana_transcript "OTTMUST00000171746.1";
chr15	HAVANA	CDS	82900545	82900827	0	-	0	gene_id "ENSMUSG00000058099.17"; transcript_id "ENSMUST00000023076.6"; gene_type "protein_coding"; gene_name "Nfam1"; transcript_type "protein_coding"; transcript_name "Nfam1-201"; exon_number 2; exon_id "ENSMUSE00001231292.2"; level 2; protein_id "ENSMUSP00000023076.6"; transcript_support_level "1"; mgi_id "MGI:1921289"; tag "basic"; tag "appris_alternative_2"; tag "CCDS"; ccdsid "CCDS70651.1"; havana_gene "OTTMUSG00000014993.1"; havana_transcript "OTTMUST00000035624.1";
chr15	HAVANA	exon	82900545	82900862	0	-	.	gene_id "ENSMUSG00000058099.17"; transcript_id "ENSMUST00000231165.2"; gene_type "protein_coding"; gene_name "Nfam1"; transcript_type "protein_coding"; transcript_name "Nfam1-204"; exon_number 2; exon_id "ENSMUSE00001278804.2"; level 2; protein_id "ENSMUSP00000154945.2"; mgi_id "MGI:1921289"; tag "basic"; tag "Ensembl_canonical"; tag "GENCODE_Primary"; tag "appris_principal_2"; tag "CCDS"; ccdsid "CCDS70652.1"; havana_gene "OTTMUSG00000014993.1"; havana_transcript "OTTMUST00000035610.1";
chr15	HAVANA	CDS	82900545	82900862	0	-	2	gene_id "ENSMUSG00000058099.17"; transcript_id "ENSMUST00000231165.2"; gene_type "protein_coding"; gene_name "Nfam1"; transcript_type "protein_coding"; transcript_name "Nfam1-204"; exon_number 2; exon_id "ENSMUSE00001278804.2"; level 2; protein_id "ENSMUSP00000154945.2"; mgi_id "MGI:1921289"; tag "basic"; tag "Ensembl_canonical"; tag "GENCODE_Primary"; tag "appris_principal_2"; tag "CCDS"; ccdsid "CCDS70652.1"; havana_gene "OTTMUSG00000014993.1"; havana_transcript "OTTMUST00000035610.1";
chr15	HAVANA	exon	82900545	82900862	0	-	.	gene_id "ENSMUSG00000058099.17"; transcript_id "ENSMUST00000023076.6"; gene_type "protein_coding"; gene_name "Nfam1"; transcript_type "protein_coding"; transcript_name "Nfam1-201"; exon_number 2; exon_id "ENSMUSE00001231292.2"; level 2; protein_id "ENSMUSP00000023076.6"; transcript_support_level "1"; mgi_id "MGI:1921289"; tag "basic"; tag "appris_alternative_2"; tag "CCDS"; ccdsid "CCDS70651.1"; havana_gene "OTTMUSG00000014993.1"; havana_transcript "OTTMUST00000035624.1";
chr15	HAVANA	exon	82900545	82900862	0	-	.	gene_id "ENSMUSG00000058099.17"; transcript_id "ENSMUST00000231204.2"; gene_type "protein_coding"; gene_name "Nfam1"; transcript_type "nonsense_mediated_decay"; transcript_name "Nfam1-205"; exon_number 2; exon_id "ENSMUSE00001442165.2"; level 2; protein_id "ENSMUSP00000155610.2"; mgi_id "MGI:1921289"; havana_gene "OTTMUSG00000014993.1"; havana_transcript "OTTMUST00000171747.1";
chr15	ENSEMBL_gcm37	exon	82900545	82900862	0.443261778464901	-	.	gene_id "ENSMUSG00000058099.17"; transcript_id "ENSMUSG00000058099.17_tx_2"; exon_id "chr15_82900545_82900862_-"; exonnum "3"; txlen "3024";
chr15	ENSEMBL_gcm37	exon	82900545	82900862	0.113449339261676	-	.	gene_id "ENSMUSG00000058099.17"; transcript_id "ENSMUSG00000058099.17_tx_3"; exon_id "chr15_82900545_82900862_-"; exonnum "2"; txlen "3088";
chr15	HAVANA	stop_codon	82900596	82900598	0	-	0	gene_id "ENSMUSG00000058099.17"; transcript_id "ENSMUST00000100377.12"; gene_type "protein_coding"; gene_name "Nfam1"; transcript_type "nonsense_mediated_decay"; transcript_name "Nfam1-202"; exon_number 2; exon_id "ENSMUSE00001441625.2"; level 2; protein_id "ENSMUSP00000097946.6"; transcript_support_level "1"; mgi_id "MGI:1921289"; havana_gene "OTTMUSG00000014993.1"; havana_transcript "OTTMUST00000171746.1";
chr15	HAVANA	CDS	82900599	82900792	0	-	2	gene_id "ENSMUSG00000058099.17"; transcript_id "ENSMUST00000100377.12"; gene_type "protein_coding"; gene_name "Nfam1"; transcript_type "nonsense_mediated_decay"; transcript_name "Nfam1-202"; exon_number 2; exon_id "ENSMUSE00001441625.2"; level 2; protein_id "ENSMUSP00000097946.6"; transcript_support_level "1"; mgi_id "MGI:1921289"; havana_gene "OTTMUSG00000014993.1"; havana_transcript "OTTMUST00000171746.1";
chr15	HAVANA	stop_codon	82900745	82900747	0	-	0	gene_id "ENSMUSG00000058099.17"; transcript_id "ENSMUST00000231204.2"; gene_type "protein_coding"; gene_name "Nfam1"; transcript_type "nonsense_mediated_decay"; transcript_name "Nfam1-205"; exon_number 2; exon_id "ENSMUSE00001442165.2"; level 2; protein_id "ENSMUSP00000155610.2"; mgi_id "MGI:1921289"; havana_gene "OTTMUSG00000014993.1"; havana_transcript "OTTMUST00000171747.1";
chr15	HAVANA	CDS	82900748	82900862	0	-	1	gene_id "ENSMUSG00000058099.17"; transcript_id "ENSMUST00000231204.2"; gene_type "protein_coding"; gene_name "Nfam1"; transcript_type "nonsense_mediated_decay"; transcript_name "Nfam1-205"; exon_number 2; exon_id "ENSMUSE00001442165.2"; level 2; protein_id "ENSMUSP00000155610.2"; mgi_id "MGI:1921289"; havana_gene "OTTMUSG00000014993.1"; havana_transcript "OTTMUST00000171747.1";
chr15	HAVANA	start_codon	82900825	82900827	0	-	0	gene_id "ENSMUSG00000058099.17"; transcript_id "ENSMUST00000023076.6"; gene_type "protein_coding"; gene_name "Nfam1"; transcript_type "protein_coding"; transcript_name "Nfam1-201"; exon_number 2; exon_id "ENSMUSE00001231292.2"; level 2; protein_id "ENSMUSP00000023076.6"; transcript_support_level "1"; mgi_id "MGI:1921289"; tag "basic"; tag "appris_alternative_2"; tag "CCDS"; ccdsid "CCDS70651.1"; havana_gene "OTTMUSG00000014993.1"; havana_transcript "OTTMUST00000035624.1";
chr15	HAVANA	UTR	82900828	82900862	0	-	.	gene_id "ENSMUSG00000058099.17"; transcript_id "ENSMUST00000023076.6"; gene_type "protein_coding"; gene_name "Nfam1"; transcript_type "protein_coding"; transcript_name "Nfam1-201"; exon_number 2; exon_id "ENSMUSE00001231292.2"; level 2; protein_id "ENSMUSP00000023076.6"; transcript_support_level "1"; mgi_id "MGI:1921289"; tag "basic"; tag "appris_alternative_2"; tag "CCDS"; ccdsid "CCDS70651.1"; havana_gene "OTTMUSG00000014993.1"; havana_transcript "OTTMUST00000035624.1";
chr15	sragcm37_ss	exon	82904948	82905151	0.113449339261676	-	.	gene_id "ENSMUSG00000058099.17"; transcript_id "ENSMUSG00000058099.17_tx_3"; exon_id "chr15_82904948_82905151_-"; exonnum "1"; txlen "3088";
chr15	HAVANA	CDS	82907128	82907195	0	-	0	gene_id "ENSMUSG00000058099.17"; transcript_id "ENSMUST00000109503.10"; gene_type "protein_coding"; gene_name "Nfam1"; transcript_type "protein_coding"; transcript_name "Nfam1-203"; exon_number 1; exon_id "ENSMUSE00000556254.5"; level 2; protein_id "ENSMUSP00000105129.4"; transcript_support_level "1"; mgi_id "MGI:1921289"; tag "basic"; tag "CCDS"; ccdsid "CCDS27694.1"; havana_gene "OTTMUSG00000014993.1"; havana_transcript "OTTMUST00000035607.1";
chr15	HAVANA	CDS	82907128	82907195	0	-	0	gene_id "ENSMUSG00000058099.17"; transcript_id "ENSMUST00000231204.2"; gene_type "protein_coding"; gene_name "Nfam1"; transcript_type "nonsense_mediated_decay"; transcript_name "Nfam1-205"; exon_number 1; exon_id "ENSMUSE00001439111.2"; level 2; protein_id "ENSMUSP00000155610.2"; mgi_id "MGI:1921289"; havana_gene "OTTMUSG00000014993.1"; havana_transcript "OTTMUST00000171747.1";
chr15	HAVANA	exon	82907128	82907284	0	-	.	gene_id "ENSMUSG00000058099.17"; transcript_id "ENSMUST00000231204.2"; gene_type "protein_coding"; gene_name "Nfam1"; transcript_type "nonsense_mediated_decay"; transcript_name "Nfam1-205"; exon_number 1; exon_id "ENSMUSE00001439111.2"; level 2; protein_id "ENSMUSP00000155610.2"; mgi_id "MGI:1921289"; havana_gene "OTTMUSG00000014993.1"; havana_transcript "OTTMUST00000171747.1";
chr15	HAVANA	exon	82907128	82907339	0	-	.	gene_id "ENSMUSG00000058099.17"; transcript_id "ENSMUST00000109503.10"; gene_type "protein_coding"; gene_name "Nfam1"; transcript_type "protein_coding"; transcript_name "Nfam1-203"; exon_number 1; exon_id "ENSMUSE00000556254.5"; level 2; protein_id "ENSMUSP00000105129.4"; transcript_support_level "1"; mgi_id "MGI:1921289"; tag "basic"; tag "CCDS"; ccdsid "CCDS27694.1"; havana_gene "OTTMUSG00000014993.1"; havana_transcript "OTTMUST00000035607.1";
chr15	HAVANA	start_codon	82907193	82907195	0	-	0	gene_id "ENSMUSG00000058099.17"; transcript_id "ENSMUST00000109503.10"; gene_type "protein_coding"; gene_name "Nfam1"; transcript_type "protein_coding"; transcript_name "Nfam1-203"; exon_number 1; exon_id "ENSMUSE00000556254.5"; level 2; protein_id "ENSMUSP00000105129.4"; transcript_support_level "1"; mgi_id "MGI:1921289"; tag "basic"; tag "CCDS"; ccdsid "CCDS27694.1"; havana_gene "OTTMUSG00000014993.1"; havana_transcript "OTTMUST00000035607.1";
chr15	HAVANA	start_codon	82907193	82907195	0	-	0	gene_id "ENSMUSG00000058099.17"; transcript_id "ENSMUST00000231204.2"; gene_type "protein_coding"; gene_name "Nfam1"; transcript_type "nonsense_mediated_decay"; transcript_name "Nfam1-205"; exon_number 1; exon_id "ENSMUSE00001439111.2"; level 2; protein_id "ENSMUSP00000155610.2"; mgi_id "MGI:1921289"; havana_gene "OTTMUSG00000014993.1"; havana_transcript "OTTMUST00000171747.1";
chr15	HAVANA	UTR	82907196	82907284	0	-	.	gene_id "ENSMUSG00000058099.17"; transcript_id "ENSMUST00000231204.2"; gene_type "protein_coding"; gene_name "Nfam1"; transcript_type "nonsense_mediated_decay"; transcript_name "Nfam1-205"; exon_number 1; exon_id "ENSMUSE00001439111.2"; level 2; protein_id "ENSMUSP00000155610.2"; mgi_id "MGI:1921289"; havana_gene "OTTMUSG00000014993.1"; havana_transcript "OTTMUST00000171747.1";
chr15	HAVANA	UTR	82907196	82907339	0	-	.	gene_id "ENSMUSG00000058099.17"; transcript_id "ENSMUST00000109503.10"; gene_type "protein_coding"; gene_name "Nfam1"; transcript_type "protein_coding"; transcript_name "Nfam1-203"; exon_number 1; exon_id "ENSMUSE00000556254.5"; level 2; protein_id "ENSMUSP00000105129.4"; transcript_support_level "1"; mgi_id "MGI:1921289"; tag "basic"; tag "CCDS"; ccdsid "CCDS27694.1"; havana_gene "OTTMUSG00000014993.1"; havana_transcript "OTTMUST00000035607.1";
chr15	HAVANA	exon	82914028	82914151	0	-	.	gene_id "ENSMUSG00000058099.17"; transcript_id "ENSMUST00000023076.6"; gene_type "protein_coding"; gene_name "Nfam1"; transcript_type "protein_coding"; transcript_name "Nfam1-201"; exon_number 1; exon_id "ENSMUSE00000680558.2"; level 2; protein_id "ENSMUSP00000023076.6"; transcript_support_level "1"; mgi_id "MGI:1921289"; tag "basic"; tag "appris_alternative_2"; tag "CCDS"; ccdsid "CCDS70651.1"; havana_gene "OTTMUSG00000014993.1"; havana_transcript "OTTMUST00000035624.1";
chr15	HAVANA	UTR	82914028	82914151	0	-	.	gene_id "ENSMUSG00000058099.17"; transcript_id "ENSMUST00000023076.6"; gene_type "protein_coding"; gene_name "Nfam1"; transcript_type "protein_coding"; transcript_name "Nfam1-201"; exon_number 1; exon_id "ENSMUSE00000680558.2"; level 2; protein_id "ENSMUSP00000023076.6"; transcript_support_level "1"; mgi_id "MGI:1921289"; tag "basic"; tag "appris_alternative_2"; tag "CCDS"; ccdsid "CCDS70651.1"; havana_gene "OTTMUSG00000014993.1"; havana_transcript "OTTMUST00000035624.1";
chr15	HAVANA	CDS	82917314	82917431	0	-	0	gene_id "ENSMUSG00000058099.17"; transcript_id "ENSMUST00000231165.2"; gene_type "protein_coding"; gene_name "Nfam1"; transcript_type "protein_coding"; transcript_name "Nfam1-204"; exon_number 1; exon_id "ENSMUSE00000647344.3"; level 2; protein_id "ENSMUSP00000154945.2"; mgi_id "MGI:1921289"; tag "basic"; tag "Ensembl_canonical"; tag "GENCODE_Primary"; tag "appris_principal_2"; tag "CCDS"; ccdsid "CCDS70652.1"; havana_gene "OTTMUSG00000014993.1"; havana_transcript "OTTMUST00000035610.1";
chr15	HAVANA	CDS	82917314	82917431	0	-	0	gene_id "ENSMUSG00000058099.17"; transcript_id "ENSMUST00000100377.12"; gene_type "protein_coding"; gene_name "Nfam1"; transcript_type "nonsense_mediated_decay"; transcript_name "Nfam1-202"; exon_number 1; exon_id "ENSMUSE00001440714.2"; level 2; protein_id "ENSMUSP00000097946.6"; transcript_support_level "1"; mgi_id "MGI:1921289"; havana_gene "OTTMUSG00000014993.1"; havana_transcript "OTTMUST00000171746.1";
chr15	HAVANA	exon	82917314	82917462	0	-	.	gene_id "ENSMUSG00000058099.17"; transcript_id "ENSMUST00000100377.12"; gene_type "protein_coding"; gene_name "Nfam1"; transcript_type "nonsense_mediated_decay"; transcript_name "Nfam1-202"; exon_number 1; exon_id "ENSMUSE00001440714.2"; level 2; protein_id "ENSMUSP00000097946.6"; transcript_support_level "1"; mgi_id "MGI:1921289"; havana_gene "OTTMUSG00000014993.1"; havana_transcript "OTTMUST00000171746.1";
chr15	HAVANA	exon	82917314	82917507	0	-	.	gene_id "ENSMUSG00000058099.17"; transcript_id "ENSMUST00000231165.2"; gene_type "protein_coding"; gene_name "Nfam1"; transcript_type "protein_coding"; transcript_name "Nfam1-204"; exon_number 1; exon_id "ENSMUSE00000647344.3"; level 2; protein_id "ENSMUSP00000154945.2"; mgi_id "MGI:1921289"; tag "basic"; tag "Ensembl_canonical"; tag "GENCODE_Primary"; tag "appris_principal_2"; tag "CCDS"; ccdsid "CCDS70652.1"; havana_gene "OTTMUSG00000014993.1"; havana_transcript "OTTMUST00000035610.1";
chr15	HAVANA	start_codon	82917429	82917431	0	-	0	gene_id "ENSMUSG00000058099.17"; transcript_id "ENSMUST00000231165.2"; gene_type "protein_coding"; gene_name "Nfam1"; transcript_type "protein_coding"; transcript_name "Nfam1-204"; exon_number 1; exon_id "ENSMUSE00000647344.3"; level 2; protein_id "ENSMUSP00000154945.2"; mgi_id "MGI:1921289"; tag "basic"; tag "Ensembl_canonical"; tag "GENCODE_Primary"; tag "appris_principal_2"; tag "CCDS"; ccdsid "CCDS70652.1"; havana_gene "OTTMUSG00000014993.1"; havana_transcript "OTTMUST00000035610.1";
chr15	HAVANA	start_codon	82917429	82917431	0	-	0	gene_id "ENSMUSG00000058099.17"; transcript_id "ENSMUST00000100377.12"; gene_type "protein_coding"; gene_name "Nfam1"; transcript_type "nonsense_mediated_decay"; transcript_name "Nfam1-202"; exon_number 1; exon_id "ENSMUSE00001440714.2"; level 2; protein_id "ENSMUSP00000097946.6"; transcript_support_level "1"; mgi_id "MGI:1921289"; havana_gene "OTTMUSG00000014993.1"; havana_transcript "OTTMUST00000171746.1";
chr15	HAVANA	UTR	82917432	82917462	0	-	.	gene_id "ENSMUSG00000058099.17"; transcript_id "ENSMUST00000100377.12"; gene_type "protein_coding"; gene_name "Nfam1"; transcript_type "nonsense_mediated_decay"; transcript_name "Nfam1-202"; exon_number 1; exon_id "ENSMUSE00001440714.2"; level 2; protein_id "ENSMUSP00000097946.6"; transcript_support_level "1"; mgi_id "MGI:1921289"; havana_gene "OTTMUSG00000014993.1"; havana_transcript "OTTMUST00000171746.1";
chr15	HAVANA	UTR	82917432	82917507	0	-	.	gene_id "ENSMUSG00000058099.17"; transcript_id "ENSMUST00000231165.2"; gene_type "protein_coding"; gene_name "Nfam1"; transcript_type "protein_coding"; transcript_name "Nfam1-204"; exon_number 1; exon_id "ENSMUSE00000647344.3"; level 2; protein_id "ENSMUSP00000154945.2"; mgi_id "MGI:1921289"; tag "basic"; tag "Ensembl_canonical"; tag "GENCODE_Primary"; tag "appris_principal_2"; tag "CCDS"; ccdsid "CCDS70652.1"; havana_gene "OTTMUSG00000014993.1"; havana_transcript "OTTMUST00000035610.1";
chr15	sragcm37_mid	exon	82936084	82936263	0.443261778464901	-	.	gene_id "ENSMUSG00000058099.17"; transcript_id "ENSMUSG00000058099.17_tx_2"; exon_id "chr15_82936084_82936263_-"; exonnum "2"; txlen "3024";
chr15	sragcm37_ss	exon	82936913	82937069	0.443261778464901	-	.	gene_id "ENSMUSG00000058099.17"; transcript_id "ENSMUSG00000058099.17_tx_2"; exon_id "chr15_82936913_82937069_-"; exonnum "1"; txlen "3024";
chr15	sragcm37_es	exon	82944376	82944481	0.0132417817878705	-	.	gene_id "ENSMUSG00000125430.1"; transcript_id "ENSMUSG00000125430.1_tx_8"; exon_id "chr15_82944376_82944481_-"; exonnum "3"; txlen "851";
chr15	sragcm37_es	exon	82960277	82960675	0.356138728803644	-	.	gene_id "ENSMUSG00000125430.1"; transcript_id "ENSMUSG00000125430.1_tx_1"; exon_id "chr15_82960277_82960675_-"; exonnum "3"; txlen "1144";
chr15	sragcm37_es	exon	82960277	82960675	0.0121067719203388	-	.	gene_id "ENSMUSG00000125430.1"; transcript_id "ENSMUSG00000125430.1_tx_10"; exon_id "chr15_82960277_82960675_-"; exonnum "4"; txlen "1327";
chr15	sragcm37_es	exon	82960277	82960675	0.270941367703528	-	.	gene_id "ENSMUSG00000125430.1"; transcript_id "ENSMUSG00000125430.1_tx_2"; exon_id "chr15_82960277_82960675_-"; exonnum "3"; txlen "736";
chr15	sragcm37_es	exon	82960277	82960675	0.0379188855026267	-	.	gene_id "ENSMUSG00000125430.1"; transcript_id "ENSMUSG00000125430.1_tx_3"; exon_id "chr15_82960277_82960675_-"; exonnum "2"; txlen "881";
chr15	sragcm37_es	exon	82960277	82960675	0.0217432542185166	-	.	gene_id "ENSMUSG00000125430.1"; transcript_id "ENSMUSG00000125430.1_tx_6"; exon_id "chr15_82960277_82960675_-"; exonnum "4"; txlen "975";
chr15	sragcm37_es	exon	82960277	82960675	0.0185784072315321	-	.	gene_id "ENSMUSG00000125430.1"; transcript_id "ENSMUSG00000125430.1_tx_7"; exon_id "chr15_82960277_82960675_-"; exonnum "3"; txlen "792";
chr15	sragcm37_es	exon	82961612	82961922	0.0121067719203388	-	.	gene_id "ENSMUSG00000125430.1"; transcript_id "ENSMUSG00000125430.1_tx_11"; exon_id "chr15_82961612_82961922_-"; exonnum "4"; txlen "1239";
chr15	sragcm37_es	exon	82961612	82961922	0.0230785339731458	-	.	gene_id "ENSMUSG00000125430.1"; transcript_id "ENSMUSG00000125430.1_tx_4"; exon_id "chr15_82961612_82961922_-"; exonnum "3"; txlen "1056";
chr15	sragcm37_es	exon	82961612	82961922	0.0230785339731458	-	.	gene_id "ENSMUSG00000125430.1"; transcript_id "ENSMUSG00000125430.1_tx_5"; exon_id "chr15_82961612_82961922_-"; exonnum "3"; txlen "648";
chr15	HAVANA	exon	82965122	82965482	0	-	.	gene_id "ENSMUSG00000125430.1"; transcript_id "ENSMUST00000270187.1"; gene_type "lncRNA"; gene_name "ENSMUSG00000125430"; transcript_type "lncRNA"; transcript_name "ENSMUST00000270187"; exon_number 3; exon_id "ENSMUSE00001535704.1"; level 2; tag "basic"; tag "Ensembl_canonical"; tag "GENCODE_Primary"; tag "TAGENE";
chr15	HAVANA	gene	82965122	82968671	0	-	.	gene_id "ENSMUSG00000125430.1"; gene_type "lncRNA"; gene_name "ENSMUSG00000125430"; level 2;
chr15	HAVANA	transcript	82965122	82968671	0	-	.	gene_id "ENSMUSG00000125430.1"; transcript_id "ENSMUST00000270187.1"; gene_type "lncRNA"; gene_name "ENSMUSG00000125430"; transcript_type "lncRNA"; transcript_name "ENSMUST00000270187"; level 2; tag "basic"; tag "Ensembl_canonical"; tag "GENCODE_Primary"; tag "TAGENE";
chr15	sragcm37_mid	exon	82965220	82965482	0.356138728803644	-	.	gene_id "ENSMUSG00000125430.1"; transcript_id "ENSMUSG00000125430.1_tx_1"; exon_id "chr15_82965220_82965482_-"; exonnum "2"; txlen "1144";
chr15	sragcm37_mid	exon	82965220	82965482	0.0121067719203388	-	.	gene_id "ENSMUSG00000125430.1"; transcript_id "ENSMUSG00000125430.1_tx_10"; exon_id "chr15_82965220_82965482_-"; exonnum "3"; txlen "1327";
chr15	sragcm37_mid	exon	82965220	82965482	0.0121067719203388	-	.	gene_id "ENSMUSG00000125430.1"; transcript_id "ENSMUSG00000125430.1_tx_11"; exon_id "chr15_82965220_82965482_-"; exonnum "3"; txlen "1239";
chr15	sragcm37_mid	exon	82965220	82965482	0.270941367703528	-	.	gene_id "ENSMUSG00000125430.1"; transcript_id "ENSMUSG00000125430.1_tx_2"; exon_id "chr15_82965220_82965482_-"; exonnum "2"; txlen "736";
chr15	sragcm37_mid	exon	82965220	82965482	0.0230785339731458	-	.	gene_id "ENSMUSG00000125430.1"; transcript_id "ENSMUSG00000125430.1_tx_4"; exon_id "chr15_82965220_82965482_-"; exonnum "2"; txlen "1056";
chr15	sragcm37_mid	exon	82965220	82965482	0.0230785339731458	-	.	gene_id "ENSMUSG00000125430.1"; transcript_id "ENSMUSG00000125430.1_tx_5"; exon_id "chr15_82965220_82965482_-"; exonnum "2"; txlen "648";
chr15	sragcm37_mid	exon	82965220	82965482	0.0217432542185166	-	.	gene_id "ENSMUSG00000125430.1"; transcript_id "ENSMUSG00000125430.1_tx_6"; exon_id "chr15_82965220_82965482_-"; exonnum "3"; txlen "975";
chr15	sragcm37_mid	exon	82965220	82965482	0.0185784072315321	-	.	gene_id "ENSMUSG00000125430.1"; transcript_id "ENSMUSG00000125430.1_tx_7"; exon_id "chr15_82965220_82965482_-"; exonnum "2"; txlen "792";
chr15	sragcm37_mid	exon	82965220	82965482	0.0132417817878705	-	.	gene_id "ENSMUSG00000125430.1"; transcript_id "ENSMUSG00000125430.1_tx_8"; exon_id "chr15_82965220_82965482_-"; exonnum "2"; txlen "851";
chr15	HAVANA	exon	82966161	82966343	0	-	.	gene_id "ENSMUSG00000125430.1"; transcript_id "ENSMUST00000270187.1"; gene_type "lncRNA"; gene_name "ENSMUSG00000125430"; transcript_type "lncRNA"; transcript_name "ENSMUST00000270187"; exon_number 2; exon_id "ENSMUSE00001535706.1"; level 2; tag "basic"; tag "Ensembl_canonical"; tag "GENCODE_Primary"; tag "TAGENE";
chr15	ENSEMBL_gcm37	exon	82966161	82966343	0.0121067719203388	-	.	gene_id "ENSMUSG00000125430.1"; transcript_id "ENSMUSG00000125430.1_tx_10"; exon_id "chr15_82966161_82966343_-"; exonnum "2"; txlen "1327";
chr15	ENSEMBL_gcm37	exon	82966161	82966343	0.0121067719203388	-	.	gene_id "ENSMUSG00000125430.1"; transcript_id "ENSMUSG00000125430.1_tx_11"; exon_id "chr15_82966161_82966343_-"; exonnum "2"; txlen "1239";
chr15	ENSEMBL_gcm37	exon	82966161	82966343	0.0217432542185166	-	.	gene_id "ENSMUSG00000125430.1"; transcript_id "ENSMUSG00000125430.1_tx_6"; exon_id "chr15_82966161_82966343_-"; exonnum "2"; txlen "975";
chr15	HAVANA	exon	82968542	82968671	0	-	.	gene_id "ENSMUSG00000125430.1"; transcript_id "ENSMUST00000270187.1"; gene_type "lncRNA"; gene_name "ENSMUSG00000125430"; transcript_type "lncRNA"; transcript_name "ENSMUST00000270187"; exon_number 1; exon_id "ENSMUSE00001535705.1"; level 2; tag "basic"; tag "Ensembl_canonical"; tag "GENCODE_Primary"; tag "TAGENE";
chr15	ENSEMBL_gcm37	exon	82968542	82968671	0.0217432542185166	-	.	gene_id "ENSMUSG00000125430.1"; transcript_id "ENSMUSG00000125430.1_tx_6"; exon_id "chr15_82968542_82968671_-"; exonnum "1"; txlen "975";
chr15	ENSEMBL_gcm37	exon	82968542	82968671	0.0185784072315321	-	.	gene_id "ENSMUSG00000125430.1"; transcript_id "ENSMUSG00000125430.1_tx_7"; exon_id "chr15_82968542_82968671_-"; exonnum "1"; txlen "792";
chr15	sragcm37_ss	exon	82971250	82971731	0.356138728803644	-	.	gene_id "ENSMUSG00000125430.1"; transcript_id "ENSMUSG00000125430.1_tx_1"; exon_id "chr15_82971250_82971731_-"; exonnum "1"; txlen "1144";
chr15	sragcm37_ss	exon	82971250	82971731	0.0121067719203388	-	.	gene_id "ENSMUSG00000125430.1"; transcript_id "ENSMUSG00000125430.1_tx_10"; exon_id "chr15_82971250_82971731_-"; exonnum "1"; txlen "1327";
chr15	sragcm37_ss	exon	82971250	82971731	0.0121067719203388	-	.	gene_id "ENSMUSG00000125430.1"; transcript_id "ENSMUSG00000125430.1_tx_11"; exon_id "chr15_82971250_82971731_-"; exonnum "1"; txlen "1239";
chr15	sragcm37_ss	exon	82971250	82971731	0.0379188855026267	-	.	gene_id "ENSMUSG00000125430.1"; transcript_id "ENSMUSG00000125430.1_tx_3"; exon_id "chr15_82971250_82971731_-"; exonnum "1"; txlen "881";
chr15	sragcm37_ss	exon	82971250	82971731	0.0230785339731458	-	.	gene_id "ENSMUSG00000125430.1"; transcript_id "ENSMUSG00000125430.1_tx_4"; exon_id "chr15_82971250_82971731_-"; exonnum "1"; txlen "1056";
chr15	sragcm37_ss	exon	82971250	82971731	0.0132417817878705	-	.	gene_id "ENSMUSG00000125430.1"; transcript_id "ENSMUSG00000125430.1_tx_8"; exon_id "chr15_82971250_82971731_-"; exonnum "1"; txlen "851";
chr15	sragcm37_ss	exon	82972867	82972940	0.270941367703528	-	.	gene_id "ENSMUSG00000125430.1"; transcript_id "ENSMUSG00000125430.1_tx_2"; exon_id "chr15_82972867_82972940_-"; exonnum "1"; txlen "736";
chr15	sragcm37_ss	exon	82972867	82972940	0.0230785339731458	-	.	gene_id "ENSMUSG00000125430.1"; transcript_id "ENSMUSG00000125430.1_tx_5"; exon_id "chr15_82972867_82972940_-"; exonnum "1"; txlen "648";
chr15	HAVANA	exon	82986273	82986581	0	-	.	gene_id "ENSMUSG00000090964.3"; transcript_id "ENSMUST00000168123.2"; gene_type "lncRNA"; gene_name "Gm17206"; transcript_type "lncRNA"; transcript_name "Gm17206-201"; exon_number 3; exon_id "ENSMUSE00000916216.2"; level 2; transcript_support_level "5"; mgi_id "MGI:4938033"; tag "basic"; tag "Ensembl_canonical"; tag "GENCODE_Primary"; havana_gene "OTTMUSG00000035727.1"; havana_transcript "OTTMUST00000091346.1";
chr15	ENSEMBL_gcm37	exon	82986273	82986581	0.0410323604008113	-	.	gene_id "ENSMUSG00000090964.3"; transcript_id "ENSMUSG00000090964.3_tx_5"; exon_id "chr15_82986273_82986581_-"; exonnum "4"; txlen "956";
chr15	HAVANA	transcript	82986273	82990130	0	-	.	gene_id "ENSMUSG00000090964.3"; transcript_id "ENSMUST00000168123.2"; gene_type "lncRNA"; gene_name "Gm17206"; transcript_type "lncRNA"; transcript_name "Gm17206-201"; level 2; transcript_support_level "5"; mgi_id "MGI:4938033"; tag "basic"; tag "Ensembl_canonical"; tag "GENCODE_Primary"; havana_gene "OTTMUSG00000035727.1"; havana_transcript "OTTMUST00000091346.1";
chr15	HAVANA	gene	82986273	82991431	0	-	.	gene_id "ENSMUSG00000090964.3"; gene_type "lncRNA"; gene_name "Gm17206"; level 2; mgi_id "MGI:4938033"; havana_gene "OTTMUSG00000035727.1";
chr15	HAVANA	exon	82987759	82987932	0	-	.	gene_id "ENSMUSG00000090964.3"; transcript_id "ENSMUST00000254812.1"; gene_type "lncRNA"; gene_name "Gm17206"; transcript_type "lncRNA"; transcript_name "Gm17206-202"; exon_number 3; exon_id "ENSMUSE00001506213.1"; level 2; mgi_id "MGI:4938033"; tag "basic"; tag "TAGENE"; havana_gene "OTTMUSG00000035727.1";
chr15	ENSEMBL_gcm37	exon	82987759	82987932	0.0410323604008113	-	.	gene_id "ENSMUSG00000090964.3"; transcript_id "ENSMUSG00000090964.3_tx_6"; exon_id "chr15_82987759_82987932_-"; exonnum "4"; txlen "821";
chr15	HAVANA	transcript	82987759	82991431	0	-	.	gene_id "ENSMUSG00000090964.3"; transcript_id "ENSMUST00000254812.1"; gene_type "lncRNA"; gene_name "Gm17206"; transcript_type "lncRNA"; transcript_name "Gm17206-202"; level 2; mgi_id "MGI:4938033"; tag "basic"; tag "TAGENE"; havana_gene "OTTMUSG00000035727.1";
chr15	HAVANA	exon	82988093	82988281	0	-	.	gene_id "ENSMUSG00000090964.3"; transcript_id "ENSMUST00000254813.1"; gene_type "lncRNA"; gene_name "Gm17206"; transcript_type "lncRNA"; transcript_name "Gm17206-203"; exon_number 3; exon_id "ENSMUSE00001506214.1"; level 2; mgi_id "MGI:4938033"; tag "TAGENE"; havana_gene "OTTMUSG00000035727.1";
chr15	HAVANA	transcript	82988093	82990646	0	-	.	gene_id "ENSMUSG00000090964.3"; transcript_id "ENSMUST00000254813.1"; gene_type "lncRNA"; gene_name "Gm17206"; transcript_type "lncRNA"; transcript_name "Gm17206-203"; level 2; mgi_id "MGI:4938033"; tag "TAGENE"; havana_gene "OTTMUSG00000035727.1";
chr15	HAVANA	exon	82988489	82988529	0	-	.	gene_id "ENSMUSG00000090964.3"; transcript_id "ENSMUST00000168123.2"; gene_type "lncRNA"; gene_name "Gm17206"; transcript_type "lncRNA"; transcript_name "Gm17206-201"; exon_number 2; exon_id "ENSMUSE00000909348.2"; level 2; transcript_support_level "5"; mgi_id "MGI:4938033"; tag "basic"; tag "Ensembl_canonical"; tag "GENCODE_Primary"; havana_gene "OTTMUSG00000035727.1"; havana_transcript "OTTMUST00000091346.1";
chr15	HAVANA	exon	82988489	82988529	0	-	.	gene_id "ENSMUSG00000090964.3"; transcript_id "ENSMUST00000254812.1"; gene_type "lncRNA"; gene_name "Gm17206"; transcript_type "lncRNA"; transcript_name "Gm17206-202"; exon_number 2; exon_id "ENSMUSE00000909348.2"; level 2; mgi_id "MGI:4938033"; tag "basic"; tag "TAGENE"; havana_gene "OTTMUSG00000035727.1";
chr15	HAVANA	exon	82988489	82988529	0	-	.	gene_id "ENSMUSG00000090964.3"; transcript_id "ENSMUST00000254813.1"; gene_type "lncRNA"; gene_name "Gm17206"; transcript_type "lncRNA"; transcript_name "Gm17206-203"; exon_number 2; exon_id "ENSMUSE00000909348.2"; level 2; mgi_id "MGI:4938033"; tag "TAGENE"; havana_gene "OTTMUSG00000035727.1";
chr15	ENSEMBL_gcm37	exon	82988489	82988529	0.0410323604008113	-	.	gene_id "ENSMUSG00000090964.3"; transcript_id "ENSMUSG00000090964.3_tx_5"; exon_id "chr15_82988489_82988529_-"; exonnum "3"; txlen "956";
chr15	ENSEMBL_gcm37	exon	82988489	82988529	0.0410323604008113	-	.	gene_id "ENSMUSG00000090964.3"; transcript_id "ENSMUSG00000090964.3_tx_6"; exon_id "chr15_82988489_82988529_-"; exonnum "3"; txlen "821";
chr15	HAVANA	exon	82989904	82990130	0	-	.	gene_id "ENSMUSG00000090964.3"; transcript_id "ENSMUST00000168123.2"; gene_type "lncRNA"; gene_name "Gm17206"; transcript_type "lncRNA"; transcript_name "Gm17206-201"; exon_number 1; exon_id "ENSMUSE00000893686.2"; level 2; transcript_support_level "5"; mgi_id "MGI:4938033"; tag "basic"; tag "Ensembl_canonical"; tag "GENCODE_Primary"; havana_gene "OTTMUSG00000035727.1"; havana_transcript "OTTMUST00000091346.1";
chr15	HAVANA	exon	82990612	82990646	0	-	.	gene_id "ENSMUSG00000090964.3"; transcript_id "ENSMUST00000254813.1"; gene_type "lncRNA"; gene_name "Gm17206"; transcript_type "lncRNA"; transcript_name "Gm17206-203"; exon_number 1; exon_id "ENSMUSE00001506212.1"; level 2; mgi_id "MGI:4938033"; tag "TAGENE"; havana_gene "OTTMUSG00000035727.1";
chr15	sragcm37_mid	exon	82990612	82990678	0.0410323604008113	-	.	gene_id "ENSMUSG00000090964.3"; transcript_id "ENSMUSG00000090964.3_tx_5"; exon_id "chr15_82990612_82990678_-"; exonnum "2"; txlen "956";
chr15	sragcm37_mid	exon	82990612	82990678	0.0410323604008113	-	.	gene_id "ENSMUSG00000090964.3"; transcript_id "ENSMUSG00000090964.3_tx_6"; exon_id "chr15_82990612_82990678_-"; exonnum "2"; txlen "821";
chr15	HAVANA	exon	82990893	82991431	0	-	.	gene_id "ENSMUSG00000090964.3"; transcript_id "ENSMUST00000254812.1"; gene_type "lncRNA"; gene_name "Gm17206"; transcript_type "lncRNA"; transcript_name "Gm17206-202"; exon_number 1; exon_id "ENSMUSE00001506211.1"; level 2; mgi_id "MGI:4938033"; tag "basic"; tag "TAGENE"; havana_gene "OTTMUSG00000035727.1";
chr15	ENSEMBL_gcm37	exon	82990893	82991431	0.0410323604008113	-	.	gene_id "ENSMUSG00000090964.3"; transcript_id "ENSMUSG00000090964.3_tx_5"; exon_id "chr15_82990893_82991431_-"; exonnum "1"; txlen "956";
chr15	ENSEMBL_gcm37	exon	82990893	82991431	0.0410323604008113	-	.	gene_id "ENSMUSG00000090964.3"; transcript_id "ENSMUSG00000090964.3_tx_6"; exon_id "chr15_82990893_82991431_-"; exonnum "1"; txlen "821";
chr15	HAVANA	UTR	82997634	83001089	0	-	.	gene_id "ENSMUSG00000018040.10"; transcript_id "ENSMUST00000018184.10"; gene_type "protein_coding"; gene_name "Rrp7a"; transcript_type "protein_coding"; transcript_name "Rrp7a-201"; exon_number 7; exon_id "ENSMUSE00000517727.4"; level 2; protein_id "ENSMUSP00000018184.4"; transcript_support_level "1"; mgi_id "MGI:1922028"; tag "basic"; tag "Ensembl_canonical"; tag "GENCODE_Primary"; tag "appris_principal_1"; tag "CCDS"; ccdsid "CCDS27696.1"; havana_gene "OTTMUSG00000035729.1"; havana_transcript "OTTMUST00000091348.1";
chr15	HAVANA	exon	82997634	83001172	0	-	.	gene_id "ENSMUSG00000018040.10"; transcript_id "ENSMUST00000018184.10"; gene_type "protein_coding"; gene_name "Rrp7a"; transcript_type "protein_coding"; transcript_name "Rrp7a-201"; exon_number 7; exon_id "ENSMUSE00000517727.4"; level 2; protein_id "ENSMUSP00000018184.4"; transcript_support_level "1"; mgi_id "MGI:1922028"; tag "basic"; tag "Ensembl_canonical"; tag "GENCODE_Primary"; tag "appris_principal_1"; tag "CCDS"; ccdsid "CCDS27696.1"; havana_gene "OTTMUSG00000035729.1"; havana_transcript "OTTMUST00000091348.1";
chr15	HAVANA	gene	82997634	83007002	0	-	.	gene_id "ENSMUSG00000018040.10"; gene_type "protein_coding"; gene_name "Rrp7a"; level 2; mgi_id "MGI:1922028"; havana_gene "OTTMUSG00000035729.1";
chr15	HAVANA	transcript	82997634	83007002	0	-	.	gene_id "ENSMUSG00000018040.10"; transcript_id "ENSMUST00000018184.10"; gene_type "protein_coding"; gene_name "Rrp7a"; transcript_type "protein_coding"; transcript_name "Rrp7a-201"; level 2; protein_id "ENSMUSP00000018184.4"; transcript_support_level "1"; mgi_id "MGI:1922028"; tag "basic"; tag "Ensembl_canonical"; tag "GENCODE_Primary"; tag "appris_principal_1"; tag "CCDS"; ccdsid "CCDS27696.1"; havana_gene "OTTMUSG00000035729.1"; havana_transcript "OTTMUST00000091348.1";
chr15	HAVANA	exon	83000049	83000133	0	-	.	gene_id "ENSMUSG00000018040.10"; transcript_id "ENSMUST00000166766.2"; gene_type "protein_coding"; gene_name "Rrp7a"; transcript_type "nonsense_mediated_decay"; transcript_name "Rrp7a-203"; exon_number 3; exon_id "ENSMUSE00000874867.2"; level 2; protein_id "ENSMUSP00000127001.2"; transcript_support_level "5"; mgi_id "MGI:1922028"; tag "mRNA_start_NF"; tag "cds_start_NF"; havana_gene "OTTMUSG00000035729.1"; havana_transcript "OTTMUST00000091349.1";
chr15	HAVANA	UTR	83000049	83000133	0	-	.	gene_id "ENSMUSG00000018040.10"; transcript_id "ENSMUST00000166766.2"; gene_type "protein_coding"; gene_name "Rrp7a"; transcript_type "nonsense_mediated_decay"; transcript_name "Rrp7a-203"; exon_number 3; exon_id "ENSMUSE00000874867.2"; level 2; protein_id "ENSMUSP00000127001.2"; transcript_support_level "5"; mgi_id "MGI:1922028"; tag "mRNA_start_NF"; tag "cds_start_NF"; havana_gene "OTTMUSG00000035729.1"; havana_transcript "OTTMUST00000091349.1";
chr15	HAVANA	transcript	83000049	83001817	0	-	.	gene_id "ENSMUSG00000018040.10"; transcript_id "ENSMUST00000166766.2"; gene_type "protein_coding"; gene_name "Rrp7a"; transcript_type "nonsense_mediated_decay"; transcript_name "Rrp7a-203"; level 2; protein_id "ENSMUSP00000127001.2"; transcript_support_level "5"; mgi_id "MGI:1922028"; tag "mRNA_start_NF"; tag "cds_start_NF"; havana_gene "OTTMUSG00000035729.1"; havana_transcript "OTTMUST00000091349.1";
chr15	HAVANA	UTR	83000840	83001089	0	-	.	gene_id "ENSMUSG00000018040.10"; transcript_id "ENSMUST00000166766.2"; gene_type "protein_coding"; gene_name "Rrp7a"; transcript_type "nonsense_mediated_decay"; transcript_name "Rrp7a-203"; exon_number 2; exon_id "ENSMUSE00000913879.2"; level 2; protein_id "ENSMUSP00000127001.2"; transcript_support_level "5"; mgi_id "MGI:1922028"; tag "mRNA_start_NF"; tag "cds_start_NF"; havana_gene "OTTMUSG00000035729.1"; havana_transcript "OTTMUST00000091349.1";
chr15	HAVANA	exon	83000840	83001172	0	-	.	gene_id "ENSMUSG00000018040.10"; transcript_id "ENSMUST00000166766.2"; gene_type "protein_coding"; gene_name "Rrp7a"; transcript_type "nonsense_mediated_decay"; transcript_name "Rrp7a-203"; exon_number 2; exon_id "ENSMUSE00000913879.2"; level 2; protein_id "ENSMUSP00000127001.2"; transcript_support_level "5"; mgi_id "MGI:1922028"; tag "mRNA_start_NF"; tag "cds_start_NF"; havana_gene "OTTMUSG00000035729.1"; havana_transcript "OTTMUST00000091349.1";
chr15	HAVANA	stop_codon	83001087	83001089	0	-	0	gene_id "ENSMUSG00000018040.10"; transcript_id "ENSMUST00000018184.10"; gene_type "protein_coding"; gene_name "Rrp7a"; transcript_type "protein_coding"; transcript_name "Rrp7a-201"; exon_number 7; exon_id "ENSMUSE00000517727.4"; level 2; protein_id "ENSMUSP00000018184.4"; transcript_support_level "1"; mgi_id "MGI:1922028"; tag "basic"; tag "Ensembl_canonical"; tag "GENCODE_Primary"; tag "appris_principal_1"; tag "CCDS"; ccdsid "CCDS27696.1"; havana_gene "OTTMUSG00000035729.1"; havana_transcript "OTTMUST00000091348.1";
chr15	HAVANA	stop_codon	83001087	83001089	0	-	0	gene_id "ENSMUSG00000018040.10"; transcript_id "ENSMUST00000166766.2"; gene_type "protein_coding"; gene_name "Rrp7a"; transcript_type "nonsense_mediated_decay"; transcript_name "Rrp7a-203"; exon_number 2; exon_id "ENSMUSE00000913879.2"; level 2; protein_id "ENSMUSP00000127001.2"; transcript_support_level "5"; mgi_id "MGI:1922028"; tag "mRNA_start_NF"; tag "cds_start_NF"; havana_gene "OTTMUSG00000035729.1"; havana_transcript "OTTMUST00000091349.1";
chr15	HAVANA	CDS	83001090	83001172	0	-	2	gene_id "ENSMUSG00000018040.10"; transcript_id "ENSMUST00000018184.10"; gene_type "protein_coding"; gene_name "Rrp7a"; transcript_type "protein_coding"; transcript_name "Rrp7a-201"; exon_number 7; exon_id "ENSMUSE00000517727.4"; level 2; protein_id "ENSMUSP00000018184.4"; transcript_support_level "1"; mgi_id "MGI:1922028"; tag "basic"; tag "Ensembl_canonical"; tag "GENCODE_Primary"; tag "appris_principal_1"; tag "CCDS"; ccdsid "CCDS27696.1"; havana_gene "OTTMUSG00000035729.1"; havana_transcript "OTTMUST00000091348.1";
chr15	HAVANA	CDS	83001090	83001172	0	-	2	gene_id "ENSMUSG00000018040.10"; transcript_id "ENSMUST00000166766.2"; gene_type "protein_coding"; gene_name "Rrp7a"; transcript_type "nonsense_mediated_decay"; transcript_name "Rrp7a-203"; exon_number 2; exon_id "ENSMUSE00000913879.2"; level 2; protein_id "ENSMUSP00000127001.2"; transcript_support_level "5"; mgi_id "MGI:1922028"; tag "mRNA_start_NF"; tag "cds_start_NF"; havana_gene "OTTMUSG00000035729.1"; havana_transcript "OTTMUST00000091349.1";
chr15	HAVANA	exon	83001427	83001948	0	-	.	gene_id "ENSMUSG00000018040.10"; transcript_id "ENSMUST00000167589.2"; gene_type "protein_coding"; gene_name "Rrp7a"; transcript_type "retained_intron"; transcript_name "Rrp7a-205"; exon_number 2; exon_id "ENSMUSE00000896582.2"; level 2; transcript_support_level "2"; mgi_id "MGI:1922028"; havana_gene "OTTMUSG00000035729.1"; havana_transcript "OTTMUST00000091350.1";
chr15	HAVANA	transcript	83001427	83002547	0	-	.	gene_id "ENSMUSG00000018040.10"; transcript_id "ENSMUST00000167589.2"; gene_type "protein_coding"; gene_name "Rrp7a"; transcript_type "retained_intron"; transcript_name "Rrp7a-205"; level 2; transcript_support_level "2"; mgi_id "MGI:1922028"; havana_gene "OTTMUSG00000035729.1"; havana_transcript "OTTMUST00000091350.1";
chr15	HAVANA	exon	83001750	83001817	0	-	.	gene_id "ENSMUSG00000018040.10"; transcript_id "ENSMUST00000166766.2"; gene_type "protein_coding"; gene_name "Rrp7a"; transcript_type "nonsense_mediated_decay"; transcript_name "Rrp7a-203"; exon_number 1; exon_id "ENSMUSE00000881546.2"; level 2; protein_id "ENSMUSP00000127001.2"; transcript_support_level "5"; mgi_id "MGI:1922028"; tag "mRNA_start_NF"; tag "cds_start_NF"; havana_gene "OTTMUSG00000035729.1"; havana_transcript "OTTMUST00000091349.1";
chr15	HAVANA	CDS	83001750	83001817	0	-	1	gene_id "ENSMUSG00000018040.10"; transcript_id "ENSMUST00000166766.2"; gene_type "protein_coding"; gene_name "Rrp7a"; transcript_type "nonsense_mediated_decay"; transcript_name "Rrp7a-203"; exon_number 1; exon_id "ENSMUSE00000881546.2"; level 2; protein_id "ENSMUSP00000127001.2"; transcript_support_level "5"; mgi_id "MGI:1922028"; tag "mRNA_start_NF"; tag "cds_start_NF"; havana_gene "OTTMUSG00000035729.1"; havana_transcript "OTTMUST00000091349.1";
chr15	HAVANA	exon	83001750	83001948	0	-	.	gene_id "ENSMUSG00000018040.10"; transcript_id "ENSMUST00000018184.10"; gene_type "protein_coding"; gene_name "Rrp7a"; transcript_type "protein_coding"; transcript_name "Rrp7a-201"; exon_number 6; exon_id "ENSMUSE00000126924.2"; level 2; protein_id "ENSMUSP00000018184.4"; transcript_support_level "1"; mgi_id "MGI:1922028"; tag "basic"; tag "Ensembl_canonical"; tag "GENCODE_Primary"; tag "appris_principal_1"; tag "CCDS"; ccdsid "CCDS27696.1"; havana_gene "OTTMUSG00000035729.1"; havana_transcript "OTTMUST00000091348.1";
chr15	HAVANA	CDS	83001750	83001948	0	-	0	gene_id "ENSMUSG00000018040.10"; transcript_id "ENSMUST00000018184.10"; gene_type "protein_coding"; gene_name "Rrp7a"; transcript_type "protein_coding"; transcript_name "Rrp7a-201"; exon_number 6; exon_id "ENSMUSE00000126924.2"; level 2; protein_id "ENSMUSP00000018184.4"; transcript_support_level "1"; mgi_id "MGI:1922028"; tag "basic"; tag "Ensembl_canonical"; tag "GENCODE_Primary"; tag "appris_principal_1"; tag "CCDS"; ccdsid "CCDS27696.1"; havana_gene "OTTMUSG00000035729.1"; havana_transcript "OTTMUST00000091348.1";
chr15	HAVANA	exon	83002278	83002375	0	-	.	gene_id "ENSMUSG00000018040.10"; transcript_id "ENSMUST00000018184.10"; gene_type "protein_coding"; gene_name "Rrp7a"; transcript_type "protein_coding"; transcript_name "Rrp7a-201"; exon_number 5; exon_id "ENSMUSE00000126922.2"; level 2; protein_id "ENSMUSP00000018184.4"; transcript_support_level "1"; mgi_id "MGI:1922028"; tag "basic"; tag "Ensembl_canonical"; tag "GENCODE_Primary"; tag "appris_principal_1"; tag "CCDS"; ccdsid "CCDS27696.1"; havana_gene "OTTMUSG00000035729.1"; havana_transcript "OTTMUST00000091348.1";
chr15	HAVANA	CDS	83002278	83002375	0	-	2	gene_id "ENSMUSG00000018040.10"; transcript_id "ENSMUST00000018184.10"; gene_type "protein_coding"; gene_name "Rrp7a"; transcript_type "protein_coding"; transcript_name "Rrp7a-201"; exon_number 5; exon_id "ENSMUSE00000126922.2"; level 2; protein_id "ENSMUSP00000018184.4"; transcript_support_level "1"; mgi_id "MGI:1922028"; tag "basic"; tag "Ensembl_canonical"; tag "GENCODE_Primary"; tag "appris_principal_1"; tag "CCDS"; ccdsid "CCDS27696.1"; havana_gene "OTTMUSG00000035729.1"; havana_transcript "OTTMUST00000091348.1";
chr15	HAVANA	exon	83002278	83002547	0	-	.	gene_id "ENSMUSG00000018040.10"; transcript_id "ENSMUST00000167589.2"; gene_type "protein_coding"; gene_name "Rrp7a"; transcript_type "retained_intron"; transcript_name "Rrp7a-205"; exon_number 1; exon_id "ENSMUSE00000877870.2"; level 2; transcript_support_level "2"; mgi_id "MGI:1922028"; havana_gene "OTTMUSG00000035729.1"; havana_transcript "OTTMUST00000091350.1";
chr15	HAVANA	exon	83003386	83003503	0	-	.	gene_id "ENSMUSG00000018040.10"; transcript_id "ENSMUST00000018184.10"; gene_type "protein_coding"; gene_name "Rrp7a"; transcript_type "protein_coding"; transcript_name "Rrp7a-201"; exon_number 4; exon_id "ENSMUSE00000126914.2"; level 2; protein_id "ENSMUSP00000018184.4"; transcript_support_level "1"; mgi_id "MGI:1922028"; tag "basic"; tag "Ensembl_canonical"; tag "GENCODE_Primary"; tag "appris_principal_1"; tag "CCDS"; ccdsid "CCDS27696.1"; havana_gene "OTTMUSG00000035729.1"; havana_transcript "OTTMUST00000091348.1";
chr15	HAVANA	CDS	83003386	83003503	0	-	0	gene_id "ENSMUSG00000018040.10"; transcript_id "ENSMUST00000018184.10"; gene_type "protein_coding"; gene_name "Rrp7a"; transcript_type "protein_coding"; transcript_name "Rrp7a-201"; exon_number 4; exon_id "ENSMUSE00000126914.2"; level 2; protein_id "ENSMUSP00000018184.4"; transcript_support_level "1"; mgi_id "MGI:1922028"; tag "basic"; tag "Ensembl_canonical"; tag "GENCODE_Primary"; tag "appris_principal_1"; tag "CCDS"; ccdsid "CCDS27696.1"; havana_gene "OTTMUSG00000035729.1"; havana_transcript "OTTMUST00000091348.1";
chr15	HAVANA	exon	83003456	83003503	0	-	.	gene_id "ENSMUSG00000018040.10"; transcript_id "ENSMUST00000166019.2"; gene_type "protein_coding"; gene_name "Rrp7a"; transcript_type "protein_coding"; transcript_name "Rrp7a-202"; exon_number 3; exon_id "ENSMUSE00000889178.2"; level 2; protein_id "ENSMUSP00000129142.2"; transcript_support_level "2"; mgi_id "MGI:1922028"; tag "mRNA_end_NF"; tag "cds_end_NF"; havana_gene "OTTMUSG00000035729.1"; havana_transcript "OTTMUST00000091351.1";
chr15	HAVANA	CDS	83003456	83003503	0	-	0	gene_id "ENSMUSG00000018040.10"; transcript_id "ENSMUST00000166019.2"; gene_type "protein_coding"; gene_name "Rrp7a"; transcript_type "protein_coding"; transcript_name "Rrp7a-202"; exon_number 3; exon_id "ENSMUSE00000889178.2"; level 2; protein_id "ENSMUSP00000129142.2"; transcript_support_level "2"; mgi_id "MGI:1922028"; tag "mRNA_end_NF"; tag "cds_end_NF"; havana_gene "OTTMUSG00000035729.1"; havana_transcript "OTTMUST00000091351.1";
chr15	HAVANA	transcript	83003456	83006350	0	-	.	gene_id "ENSMUSG00000018040.10"; transcript_id "ENSMUST00000166019.2"; gene_type "protein_coding"; gene_name "Rrp7a"; transcript_type "protein_coding"; transcript_name "Rrp7a-202"; level 2; protein_id "ENSMUSP00000129142.2"; transcript_support_level "2"; mgi_id "MGI:1922028"; tag "mRNA_end_NF"; tag "cds_end_NF"; havana_gene "OTTMUSG00000035729.1"; havana_transcript "OTTMUST00000091351.1";
chr15	HAVANA	exon	83003482	83003503	0	-	.	gene_id "ENSMUSG00000018040.10"; transcript_id "ENSMUST00000167483.2"; gene_type "protein_coding"; gene_name "Rrp7a"; transcript_type "nonsense_mediated_decay"; transcript_name "Rrp7a-204"; exon_number 4; exon_id "ENSMUSE00000891953.2"; level 2; protein_id "ENSMUSP00000128380.2"; transcript_support_level "3"; mgi_id "MGI:1922028"; havana_gene "OTTMUSG00000035729.1"; havana_transcript "OTTMUST00000091352.1";
chr15	HAVANA	UTR	83003482	83003503	0	-	.	gene_id "ENSMUSG00000018040.10"; transcript_id "ENSMUST00000167483.2"; gene_type "protein_coding"; gene_name "Rrp7a"; transcript_type "nonsense_mediated_decay"; transcript_name "Rrp7a-204"; exon_number 4; exon_id "ENSMUSE00000891953.2"; level 2; protein_id "ENSMUSP00000128380.2"; transcript_support_level "3"; mgi_id "MGI:1922028"; havana_gene "OTTMUSG00000035729.1"; havana_transcript "OTTMUST00000091352.1";
chr15	HAVANA	transcript	83003482	83006952	0	-	.	gene_id "ENSMUSG00000018040.10"; transcript_id "ENSMUST00000167483.2"; gene_type "protein_coding"; gene_name "Rrp7a"; transcript_type "nonsense_mediated_decay"; transcript_name "Rrp7a-204"; level 2; protein_id "ENSMUSP00000128380.2"; transcript_support_level "3"; mgi_id "MGI:1922028"; havana_gene "OTTMUSG00000035729.1"; havana_transcript "OTTMUST00000091352.1";
chr15	HAVANA	UTR	83003715	83003945	0	-	.	gene_id "ENSMUSG00000018040.10"; transcript_id "ENSMUST00000167483.2"; gene_type "protein_coding"; gene_name "Rrp7a"; transcript_type "nonsense_mediated_decay"; transcript_name "Rrp7a-204"; exon_number 3; exon_id "ENSMUSE00000891053.2"; level 2; protein_id "ENSMUSP00000128380.2"; transcript_support_level "3"; mgi_id "MGI:1922028"; havana_gene "OTTMUSG00000035729.1"; havana_transcript "OTTMUST00000091352.1";
chr15	HAVANA	exon	83003715	83004218	0	-	.	gene_id "ENSMUSG00000018040.10"; transcript_id "ENSMUST00000167483.2"; gene_type "protein_coding"; gene_name "Rrp7a"; transcript_type "nonsense_mediated_decay"; transcript_name "Rrp7a-204"; exon_number 3; exon_id "ENSMUSE00000891053.2"; level 2; protein_id "ENSMUSP00000128380.2"; transcript_support_level "3"; mgi_id "MGI:1922028"; havana_gene "OTTMUSG00000035729.1"; havana_transcript "OTTMUST00000091352.1";
chr15	HAVANA	stop_codon	83003943	83003945	0	-	0	gene_id "ENSMUSG00000018040.10"; transcript_id "ENSMUST00000167483.2"; gene_type "protein_coding"; gene_name "Rrp7a"; transcript_type "nonsense_mediated_decay"; transcript_name "Rrp7a-204"; exon_number 3; exon_id "ENSMUSE00000891053.2"; level 2; protein_id "ENSMUSP00000128380.2"; transcript_support_level "3"; mgi_id "MGI:1922028"; havana_gene "OTTMUSG00000035729.1"; havana_transcript "OTTMUST00000091352.1";
chr15	HAVANA	CDS	83003946	83004218	0	-	0	gene_id "ENSMUSG00000018040.10"; transcript_id "ENSMUST00000167483.2"; gene_type "protein_coding"; gene_name "Rrp7a"; transcript_type "nonsense_mediated_decay"; transcript_name "Rrp7a-204"; exon_number 3; exon_id "ENSMUSE00000891053.2"; level 2; protein_id "ENSMUSP00000128380.2"; transcript_support_level "3"; mgi_id "MGI:1922028"; havana_gene "OTTMUSG00000035729.1"; havana_transcript "OTTMUST00000091352.1";
chr15	HAVANA	exon	83004093	83004218	0	-	.	gene_id "ENSMUSG00000018040.10"; transcript_id "ENSMUST00000018184.10"; gene_type "protein_coding"; gene_name "Rrp7a"; transcript_type "protein_coding"; transcript_name "Rrp7a-201"; exon_number 3; exon_id "ENSMUSE00000126926.2"; level 2; protein_id "ENSMUSP00000018184.4"; transcript_support_level "1"; mgi_id "MGI:1922028"; tag "basic"; tag "Ensembl_canonical"; tag "GENCODE_Primary"; tag "appris_principal_1"; tag "CCDS"; ccdsid "CCDS27696.1"; havana_gene "OTTMUSG00000035729.1"; havana_transcript "OTTMUST00000091348.1";
chr15	HAVANA	CDS	83004093	83004218	0	-	0	gene_id "ENSMUSG00000018040.10"; transcript_id "ENSMUST00000018184.10"; gene_type "protein_coding"; gene_name "Rrp7a"; transcript_type "protein_coding"; transcript_name "Rrp7a-201"; exon_number 3; exon_id "ENSMUSE00000126926.2"; level 2; protein_id "ENSMUSP00000018184.4"; transcript_support_level "1"; mgi_id "MGI:1922028"; tag "basic"; tag "Ensembl_canonical"; tag "GENCODE_Primary"; tag "appris_principal_1"; tag "CCDS"; ccdsid "CCDS27696.1"; havana_gene "OTTMUSG00000035729.1"; havana_transcript "OTTMUST00000091348.1";
chr15	HAVANA	exon	83004093	83004218	0	-	.	gene_id "ENSMUSG00000018040.10"; transcript_id "ENSMUST00000166019.2"; gene_type "protein_coding"; gene_name "Rrp7a"; transcript_type "protein_coding"; transcript_name "Rrp7a-202"; exon_number 2; exon_id "ENSMUSE00000126926.2"; level 2; protein_id "ENSMUSP00000129142.2"; transcript_support_level "2"; mgi_id "MGI:1922028"; tag "mRNA_end_NF"; tag "cds_end_NF"; havana_gene "OTTMUSG00000035729.1"; havana_transcript "OTTMUST00000091351.1";
chr15	HAVANA	CDS	83004093	83004218	0	-	0	gene_id "ENSMUSG00000018040.10"; transcript_id "ENSMUST00000166019.2"; gene_type "protein_coding"; gene_name "Rrp7a"; transcript_type "protein_coding"; transcript_name "Rrp7a-202"; exon_number 2; exon_id "ENSMUSE00000126926.2"; level 2; protein_id "ENSMUSP00000129142.2"; transcript_support_level "2"; mgi_id "MGI:1922028"; tag "mRNA_end_NF"; tag "cds_end_NF"; havana_gene "OTTMUSG00000035729.1"; havana_transcript "OTTMUST00000091351.1";
chr15	HAVANA	exon	83006033	83006175	0	-	.	gene_id "ENSMUSG00000018040.10"; transcript_id "ENSMUST00000018184.10"; gene_type "protein_coding"; gene_name "Rrp7a"; transcript_type "protein_coding"; transcript_name "Rrp7a-201"; exon_number 2; exon_id "ENSMUSE00000126918.2"; level 2; protein_id "ENSMUSP00000018184.4"; transcript_support_level "1"; mgi_id "MGI:1922028"; tag "basic"; tag "Ensembl_canonical"; tag "GENCODE_Primary"; tag "appris_principal_1"; tag "CCDS"; ccdsid "CCDS27696.1"; havana_gene "OTTMUSG00000035729.1"; havana_transcript "OTTMUST00000091348.1";
chr15	HAVANA	CDS	83006033	83006175	0	-	2	gene_id "ENSMUSG00000018040.10"; transcript_id "ENSMUST00000018184.10"; gene_type "protein_coding"; gene_name "Rrp7a"; transcript_type "protein_coding"; transcript_name "Rrp7a-201"; exon_number 2; exon_id "ENSMUSE00000126918.2"; level 2; protein_id "ENSMUSP00000018184.4"; transcript_support_level "1"; mgi_id "MGI:1922028"; tag "basic"; tag "Ensembl_canonical"; tag "GENCODE_Primary"; tag "appris_principal_1"; tag "CCDS"; ccdsid "CCDS27696.1"; havana_gene "OTTMUSG00000035729.1"; havana_transcript "OTTMUST00000091348.1";
chr15	HAVANA	exon	83006033	83006175	0	-	.	gene_id "ENSMUSG00000018040.10"; transcript_id "ENSMUST00000167483.2"; gene_type "protein_coding"; gene_name "Rrp7a"; transcript_type "nonsense_mediated_decay"; transcript_name "Rrp7a-204"; exon_number 2; exon_id "ENSMUSE00000126918.2"; level 2; protein_id "ENSMUSP00000128380.2"; transcript_support_level "3"; mgi_id "MGI:1922028"; havana_gene "OTTMUSG00000035729.1"; havana_transcript "OTTMUST00000091352.1";
chr15	HAVANA	CDS	83006033	83006175	0	-	2	gene_id "ENSMUSG00000018040.10"; transcript_id "ENSMUST00000167483.2"; gene_type "protein_coding"; gene_name "Rrp7a"; transcript_type "nonsense_mediated_decay"; transcript_name "Rrp7a-204"; exon_number 2; exon_id "ENSMUSE00000126918.2"; level 2; protein_id "ENSMUSP00000128380.2"; transcript_support_level "3"; mgi_id "MGI:1922028"; havana_gene "OTTMUSG00000035729.1"; havana_transcript "OTTMUST00000091352.1";
chr15	HAVANA	CDS	83006033	83006293	0	-	0	gene_id "ENSMUSG00000018040.10"; transcript_id "ENSMUST00000166019.2"; gene_type "protein_coding"; gene_name "Rrp7a"; transcript_type "protein_coding"; transcript_name "Rrp7a-202"; exon_number 1; exon_id "ENSMUSE00000891600.2"; level 2; protein_id "ENSMUSP00000129142.2"; transcript_support_level "2"; mgi_id "MGI:1922028"; tag "mRNA_end_NF"; tag "cds_end_NF"; havana_gene "OTTMUSG00000035729.1"; havana_transcript "OTTMUST00000091351.1";
chr15	HAVANA	exon	83006033	83006350	0	-	.	gene_id "ENSMUSG00000018040.10"; transcript_id "ENSMUST00000166019.2"; gene_type "protein_coding"; gene_name "Rrp7a"; transcript_type "protein_coding"; transcript_name "Rrp7a-202"; exon_number 1; exon_id "ENSMUSE00000891600.2"; level 2; protein_id "ENSMUSP00000129142.2"; transcript_support_level "2"; mgi_id "MGI:1922028"; tag "mRNA_end_NF"; tag "cds_end_NF"; havana_gene "OTTMUSG00000035729.1"; havana_transcript "OTTMUST00000091351.1";
chr15	HAVANA	start_codon	83006291	83006293	0	-	0	gene_id "ENSMUSG00000018040.10"; transcript_id "ENSMUST00000166019.2"; gene_type "protein_coding"; gene_name "Rrp7a"; transcript_type "protein_coding"; transcript_name "Rrp7a-202"; exon_number 1; exon_id "ENSMUSE00000891600.2"; level 2; protein_id "ENSMUSP00000129142.2"; transcript_support_level "2"; mgi_id "MGI:1922028"; tag "mRNA_end_NF"; tag "cds_end_NF"; havana_gene "OTTMUSG00000035729.1"; havana_transcript "OTTMUST00000091351.1";
chr15	HAVANA	UTR	83006294	83006350	0	-	.	gene_id "ENSMUSG00000018040.10"; transcript_id "ENSMUST00000166019.2"; gene_type "protein_coding"; gene_name "Rrp7a"; transcript_type "protein_coding"; transcript_name "Rrp7a-202"; exon_number 1; exon_id "ENSMUSE00000891600.2"; level 2; protein_id "ENSMUSP00000129142.2"; transcript_support_level "2"; mgi_id "MGI:1922028"; tag "mRNA_end_NF"; tag "cds_end_NF"; havana_gene "OTTMUSG00000035729.1"; havana_transcript "OTTMUST00000091351.1";
chr15	HAVANA	CDS	83006863	83006935	0	-	0	gene_id "ENSMUSG00000018040.10"; transcript_id "ENSMUST00000018184.10"; gene_type "protein_coding"; gene_name "Rrp7a"; transcript_type "protein_coding"; transcript_name "Rrp7a-201"; exon_number 1; exon_id "ENSMUSE00000914675.2"; level 2; protein_id "ENSMUSP00000018184.4"; transcript_support_level "1"; mgi_id "MGI:1922028"; tag "basic"; tag "Ensembl_canonical"; tag "GENCODE_Primary"; tag "appris_principal_1"; tag "CCDS"; ccdsid "CCDS27696.1"; havana_gene "OTTMUSG00000035729.1"; havana_transcript "OTTMUST00000091348.1";
chr15	HAVANA	CDS	83006863	83006935	0	-	0	gene_id "ENSMUSG00000018040.10"; transcript_id "ENSMUST00000167483.2"; gene_type "protein_coding"; gene_name "Rrp7a"; transcript_type "nonsense_mediated_decay"; transcript_name "Rrp7a-204"; exon_number 1; exon_id "ENSMUSE00000126916.4"; level 2; protein_id "ENSMUSP00000128380.2"; transcript_support_level "3"; mgi_id "MGI:1922028"; havana_gene "OTTMUSG00000035729.1"; havana_transcript "OTTMUST00000091352.1";
chr15	HAVANA	exon	83006863	83006952	0	-	.	gene_id "ENSMUSG00000018040.10"; transcript_id "ENSMUST00000167483.2"; gene_type "protein_coding"; gene_name "Rrp7a"; transcript_type "nonsense_mediated_decay"; transcript_name "Rrp7a-204"; exon_number 1; exon_id "ENSMUSE00000126916.4"; level 2; protein_id "ENSMUSP00000128380.2"; transcript_support_level "3"; mgi_id "MGI:1922028"; havana_gene "OTTMUSG00000035729.1"; havana_transcript "OTTMUST00000091352.1";
chr15	HAVANA	exon	83006863	83007002	0	-	.	gene_id "ENSMUSG00000018040.10"; transcript_id "ENSMUST00000018184.10"; gene_type "protein_coding"; gene_name "Rrp7a"; transcript_type "protein_coding"; transcript_name "Rrp7a-201"; exon_number 1; exon_id "ENSMUSE00000914675.2"; level 2; protein_id "ENSMUSP00000018184.4"; transcript_support_level "1"; mgi_id "MGI:1922028"; tag "basic"; tag "Ensembl_canonical"; tag "GENCODE_Primary"; tag "appris_principal_1"; tag "CCDS"; ccdsid "CCDS27696.1"; havana_gene "OTTMUSG00000035729.1"; havana_transcript "OTTMUST00000091348.1";
chr15	HAVANA	start_codon	83006933	83006935	0	-	0	gene_id "ENSMUSG00000018040.10"; transcript_id "ENSMUST00000018184.10"; gene_type "protein_coding"; gene_name "Rrp7a"; transcript_type "protein_coding"; transcript_name "Rrp7a-201"; exon_number 1; exon_id "ENSMUSE00000914675.2"; level 2; protein_id "ENSMUSP00000018184.4"; transcript_support_level "1"; mgi_id "MGI:1922028"; tag "basic"; tag "Ensembl_canonical"; tag "GENCODE_Primary"; tag "appris_principal_1"; tag "CCDS"; ccdsid "CCDS27696.1"; havana_gene "OTTMUSG00000035729.1"; havana_transcript "OTTMUST00000091348.1";
chr15	HAVANA	start_codon	83006933	83006935	0	-	0	gene_id "ENSMUSG00000018040.10"; transcript_id "ENSMUST00000167483.2"; gene_type "protein_coding"; gene_name "Rrp7a"; transcript_type "nonsense_mediated_decay"; transcript_name "Rrp7a-204"; exon_number 1; exon_id "ENSMUSE00000126916.4"; level 2; protein_id "ENSMUSP00000128380.2"; transcript_support_level "3"; mgi_id "MGI:1922028"; havana_gene "OTTMUSG00000035729.1"; havana_transcript "OTTMUST00000091352.1";
chr15	HAVANA	UTR	83006936	83006952	0	-	.	gene_id "ENSMUSG00000018040.10"; transcript_id "ENSMUST00000167483.2"; gene_type "protein_coding"; gene_name "Rrp7a"; transcript_type "nonsense_mediated_decay"; transcript_name "Rrp7a-204"; exon_number 1; exon_id "ENSMUSE00000126916.4"; level 2; protein_id "ENSMUSP00000128380.2"; transcript_support_level "3"; mgi_id "MGI:1922028"; havana_gene "OTTMUSG00000035729.1"; havana_transcript "OTTMUST00000091352.1";
chr15	HAVANA	UTR	83006936	83007002	0	-	.	gene_id "ENSMUSG00000018040.10"; transcript_id "ENSMUST00000018184.10"; gene_type "protein_coding"; gene_name "Rrp7a"; transcript_type "protein_coding"; transcript_name "Rrp7a-201"; exon_number 1; exon_id "ENSMUSE00000914675.2"; level 2; protein_id "ENSMUSP00000018184.4"; transcript_support_level "1"; mgi_id "MGI:1922028"; tag "basic"; tag "Ensembl_canonical"; tag "GENCODE_Primary"; tag "appris_principal_1"; tag "CCDS"; ccdsid "CCDS27696.1"; havana_gene "OTTMUSG00000035729.1"; havana_transcript "OTTMUST00000091348.1";
chr15	HAVANA	UTR	83010177	83012084	0	-	.	gene_id "ENSMUSG00000041815.15"; transcript_id "ENSMUST00000058793.14"; gene_type "protein_coding"; gene_name "Poldip3"; transcript_type "protein_coding"; transcript_name "Poldip3-201"; exon_number 9; exon_id "ENSMUSE00001437669.2"; level 2; protein_id "ENSMUSP00000054548.7"; transcript_support_level "1"; mgi_id "MGI:1921076"; tag "basic"; tag "Ensembl_canonical"; tag "GENCODE_Primary"; tag "appris_principal_1"; tag "CCDS"; ccdsid "CCDS27697.1"; havana_gene "OTTMUSG00000032613.1"; havana_transcript "OTTMUST00000081105.1";
chr15	HAVANA	exon	83010177	83012256	0	-	.	gene_id "ENSMUSG00000041815.15"; transcript_id "ENSMUST00000058793.14"; gene_type "protein_coding"; gene_name "Poldip3"; transcript_type "protein_coding"; transcript_name "Poldip3-201"; exon_number 9; exon_id "ENSMUSE00001437669.2"; level 2; protein_id "ENSMUSP00000054548.7"; transcript_support_level "1"; mgi_id "MGI:1921076"; tag "basic"; tag "Ensembl_canonical"; tag "GENCODE_Primary"; tag "appris_principal_1"; tag "CCDS"; ccdsid "CCDS27697.1"; havana_gene "OTTMUSG00000032613.1"; havana_transcript "OTTMUST00000081105.1";
chr15	HAVANA	gene	83010177	83033585	0	-	.	gene_id "ENSMUSG00000041815.15"; gene_type "protein_coding"; gene_name "Poldip3"; level 2; mgi_id "MGI:1921076"; havana_gene "OTTMUSG00000032613.1";
chr15	HAVANA	transcript	83010177	83033585	0	-	.	gene_id "ENSMUSG00000041815.15"; transcript_id "ENSMUST00000058793.14"; gene_type "protein_coding"; gene_name "Poldip3"; transcript_type "protein_coding"; transcript_name "Poldip3-201"; level 2; protein_id "ENSMUSP00000054548.7"; transcript_support_level "1"; mgi_id "MGI:1921076"; tag "basic"; tag "Ensembl_canonical"; tag "GENCODE_Primary"; tag "appris_principal_1"; tag "CCDS"; ccdsid "CCDS27697.1"; havana_gene "OTTMUSG00000032613.1"; havana_transcript "OTTMUST00000081105.1";
chr15	HAVANA	UTR	83010179	83012084	0	-	.	gene_id "ENSMUSG00000041815.15"; transcript_id "ENSMUST00000100375.11"; gene_type "protein_coding"; gene_name "Poldip3"; transcript_type "protein_coding"; transcript_name "Poldip3-202"; exon_number 8; exon_id "ENSMUSE00000394048.2"; level 2; protein_id "ENSMUSP00000097944.5"; transcript_support_level "1"; mgi_id "MGI:1921076"; tag "basic"; tag "CCDS"; ccdsid "CCDS84183.1"; havana_gene "OTTMUSG00000032613.1"; havana_transcript "OTTMUST00000081107.1";
chr15	HAVANA	exon	83010179	83012256	0	-	.	gene_id "ENSMUSG00000041815.15"; transcript_id "ENSMUST00000100375.11"; gene_type "protein_coding"; gene_name "Poldip3"; transcript_type "protein_coding"; transcript_name "Poldip3-202"; exon_number 8; exon_id "ENSMUSE00000394048.2"; level 2; protein_id "ENSMUSP00000097944.5"; transcript_support_level "1"; mgi_id "MGI:1921076"; tag "basic"; tag "CCDS"; ccdsid "CCDS84183.1"; havana_gene "OTTMUSG00000032613.1"; havana_transcript "OTTMUST00000081107.1";
chr15	HAVANA	transcript	83010179	83033532	0	-	.	gene_id "ENSMUSG00000041815.15"; transcript_id "ENSMUST00000100375.11"; gene_type "protein_coding"; gene_name "Poldip3"; transcript_type "protein_coding"; transcript_name "Poldip3-202"; level 2; protein_id "ENSMUSP00000097944.5"; transcript_support_level "1"; mgi_id "MGI:1921076"; tag "basic"; tag "CCDS"; ccdsid "CCDS84183.1"; havana_gene "OTTMUSG00000032613.1"; havana_transcript "OTTMUST00000081107.1";
chr15	HAVANA	stop_codon	83012082	83012084	0	-	0	gene_id "ENSMUSG00000041815.15"; transcript_id "ENSMUST00000058793.14"; gene_type "protein_coding"; gene_name "Poldip3"; transcript_type "protein_coding"; transcript_name "Poldip3-201"; exon_number 9; exon_id "ENSMUSE00001437669.2"; level 2; protein_id "ENSMUSP00000054548.7"; transcript_support_level "1"; mgi_id "MGI:1921076"; tag "basic"; tag "Ensembl_canonical"; tag "GENCODE_Primary"; tag "appris_principal_1"; tag "CCDS"; ccdsid "CCDS27697.1"; havana_gene "OTTMUSG00000032613.1"; havana_transcript "OTTMUST00000081105.1";
chr15	HAVANA	stop_codon	83012082	83012084	0	-	0	gene_id "ENSMUSG00000041815.15"; transcript_id "ENSMUST00000100375.11"; gene_type "protein_coding"; gene_name "Poldip3"; transcript_type "protein_coding"; transcript_name "Poldip3-202"; exon_number 8; exon_id "ENSMUSE00000394048.2"; level 2; protein_id "ENSMUSP00000097944.5"; transcript_support_level "1"; mgi_id "MGI:1921076"; tag "basic"; tag "CCDS"; ccdsid "CCDS84183.1"; havana_gene "OTTMUSG00000032613.1"; havana_transcript "OTTMUST00000081107.1";
chr15	HAVANA	CDS	83012085	83012256	0	-	1	gene_id "ENSMUSG00000041815.15"; transcript_id "ENSMUST00000058793.14"; gene_type "protein_coding"; gene_name "Poldip3"; transcript_type "protein_coding"; transcript_name "Poldip3-201"; exon_number 9; exon_id "ENSMUSE00001437669.2"; level 2; protein_id "ENSMUSP00000054548.7"; transcript_support_level "1"; mgi_id "MGI:1921076"; tag "basic"; tag "Ensembl_canonical"; tag "GENCODE_Primary"; tag "appris_principal_1"; tag "CCDS"; ccdsid "CCDS27697.1"; havana_gene "OTTMUSG00000032613.1"; havana_transcript "OTTMUST00000081105.1";
chr15	HAVANA	CDS	83012085	83012256	0	-	1	gene_id "ENSMUSG00000041815.15"; transcript_id "ENSMUST00000100375.11"; gene_type "protein_coding"; gene_name "Poldip3"; transcript_type "protein_coding"; transcript_name "Poldip3-202"; exon_number 8; exon_id "ENSMUSE00000394048.2"; level 2; protein_id "ENSMUSP00000097944.5"; transcript_support_level "1"; mgi_id "MGI:1921076"; tag "basic"; tag "CCDS"; ccdsid "CCDS84183.1"; havana_gene "OTTMUSG00000032613.1"; havana_transcript "OTTMUST00000081107.1";
chr15	HAVANA	exon	83013395	83013461	0	-	.	gene_id "ENSMUSG00000041815.15"; transcript_id "ENSMUST00000058793.14"; gene_type "protein_coding"; gene_name "Poldip3"; transcript_type "protein_coding"; transcript_name "Poldip3-201"; exon_number 8; exon_id "ENSMUSE00000248223.2"; level 2; protein_id "ENSMUSP00000054548.7"; transcript_support_level "1"; mgi_id "MGI:1921076"; tag "basic"; tag "Ensembl_canonical"; tag "GENCODE_Primary"; tag "appris_principal_1"; tag "CCDS"; ccdsid "CCDS27697.1"; havana_gene "OTTMUSG00000032613.1"; havana_transcript "OTTMUST00000081105.1";
chr15	HAVANA	CDS	83013395	83013461	0	-	2	gene_id "ENSMUSG00000041815.15"; transcript_id "ENSMUST00000058793.14"; gene_type "protein_coding"; gene_name "Poldip3"; transcript_type "protein_coding"; transcript_name "Poldip3-201"; exon_number 8; exon_id "ENSMUSE00000248223.2"; level 2; protein_id "ENSMUSP00000054548.7"; transcript_support_level "1"; mgi_id "MGI:1921076"; tag "basic"; tag "Ensembl_canonical"; tag "GENCODE_Primary"; tag "appris_principal_1"; tag "CCDS"; ccdsid "CCDS27697.1"; havana_gene "OTTMUSG00000032613.1"; havana_transcript "OTTMUST00000081105.1";
chr15	HAVANA	exon	83013395	83013461	0	-	.	gene_id "ENSMUSG00000041815.15"; transcript_id "ENSMUST00000100375.11"; gene_type "protein_coding"; gene_name "Poldip3"; transcript_type "protein_coding"; transcript_name "Poldip3-202"; exon_number 7; exon_id "ENSMUSE00000248223.2"; level 2; protein_id "ENSMUSP00000097944.5"; transcript_support_level "1"; mgi_id "MGI:1921076"; tag "basic"; tag "CCDS"; ccdsid "CCDS84183.1"; havana_gene "OTTMUSG00000032613.1"; havana_transcript "OTTMUST00000081107.1";
chr15	HAVANA	CDS	83013395	83013461	0	-	2	gene_id "ENSMUSG00000041815.15"; transcript_id "ENSMUST00000100375.11"; gene_type "protein_coding"; gene_name "Poldip3"; transcript_type "protein_coding"; transcript_name "Poldip3-202"; exon_number 7; exon_id "ENSMUSE00000248223.2"; level 2; protein_id "ENSMUSP00000097944.5"; transcript_support_level "1"; mgi_id "MGI:1921076"; tag "basic"; tag "CCDS"; ccdsid "CCDS84183.1"; havana_gene "OTTMUSG00000032613.1"; havana_transcript "OTTMUST00000081107.1";
chr15	HAVANA	exon	83015682	83015811	0	-	.	gene_id "ENSMUSG00000041815.15"; transcript_id "ENSMUST00000058793.14"; gene_type "protein_coding"; gene_name "Poldip3"; transcript_type "protein_coding"; transcript_name "Poldip3-201"; exon_number 7; exon_id "ENSMUSE00000248230.2"; level 2; protein_id "ENSMUSP00000054548.7"; transcript_support_level "1"; mgi_id "MGI:1921076"; tag "basic"; tag "Ensembl_canonical"; tag "GENCODE_Primary"; tag "appris_principal_1"; tag "CCDS"; ccdsid "CCDS27697.1"; havana_gene "OTTMUSG00000032613.1"; havana_transcript "OTTMUST00000081105.1";
chr15	HAVANA	CDS	83015682	83015811	0	-	0	gene_id "ENSMUSG00000041815.15"; transcript_id "ENSMUST00000058793.14"; gene_type "protein_coding"; gene_name "Poldip3"; transcript_type "protein_coding"; transcript_name "Poldip3-201"; exon_number 7; exon_id "ENSMUSE00000248230.2"; level 2; protein_id "ENSMUSP00000054548.7"; transcript_support_level "1"; mgi_id "MGI:1921076"; tag "basic"; tag "Ensembl_canonical"; tag "GENCODE_Primary"; tag "appris_principal_1"; tag "CCDS"; ccdsid "CCDS27697.1"; havana_gene "OTTMUSG00000032613.1"; havana_transcript "OTTMUST00000081105.1";
chr15	HAVANA	exon	83015682	83015811	0	-	.	gene_id "ENSMUSG00000041815.15"; transcript_id "ENSMUST00000100375.11"; gene_type "protein_coding"; gene_name "Poldip3"; transcript_type "protein_coding"; transcript_name "Poldip3-202"; exon_number 6; exon_id "ENSMUSE00000248230.2"; level 2; protein_id "ENSMUSP00000097944.5"; transcript_support_level "1"; mgi_id "MGI:1921076"; tag "basic"; tag "CCDS"; ccdsid "CCDS84183.1"; havana_gene "OTTMUSG00000032613.1"; havana_transcript "OTTMUST00000081107.1";
chr15	HAVANA	CDS	83015682	83015811	0	-	0	gene_id "ENSMUSG00000041815.15"; transcript_id "ENSMUST00000100375.11"; gene_type "protein_coding"; gene_name "Poldip3"; transcript_type "protein_coding"; transcript_name "Poldip3-202"; exon_number 6; exon_id "ENSMUSE00000248230.2"; level 2; protein_id "ENSMUSP00000097944.5"; transcript_support_level "1"; mgi_id "MGI:1921076"; tag "basic"; tag "CCDS"; ccdsid "CCDS84183.1"; havana_gene "OTTMUSG00000032613.1"; havana_transcript "OTTMUST00000081107.1";
chr15	HAVANA	exon	83016778	83016855	0	-	.	gene_id "ENSMUSG00000041815.15"; transcript_id "ENSMUST00000058793.14"; gene_type "protein_coding"; gene_name "Poldip3"; transcript_type "protein_coding"; transcript_name "Poldip3-201"; exon_number 6; exon_id "ENSMUSE00000248235.2"; level 2; protein_id "ENSMUSP00000054548.7"; transcript_support_level "1"; mgi_id "MGI:1921076"; tag "basic"; tag "Ensembl_canonical"; tag "GENCODE_Primary"; tag "appris_principal_1"; tag "CCDS"; ccdsid "CCDS27697.1"; havana_gene "OTTMUSG00000032613.1"; havana_transcript "OTTMUST00000081105.1";
chr15	HAVANA	CDS	83016778	83016855	0	-	0	gene_id "ENSMUSG00000041815.15"; transcript_id "ENSMUST00000058793.14"; gene_type "protein_coding"; gene_name "Poldip3"; transcript_type "protein_coding"; transcript_name "Poldip3-201"; exon_number 6; exon_id "ENSMUSE00000248235.2"; level 2; protein_id "ENSMUSP00000054548.7"; transcript_support_level "1"; mgi_id "MGI:1921076"; tag "basic"; tag "Ensembl_canonical"; tag "GENCODE_Primary"; tag "appris_principal_1"; tag "CCDS"; ccdsid "CCDS27697.1"; havana_gene "OTTMUSG00000032613.1"; havana_transcript "OTTMUST00000081105.1";
chr15	HAVANA	exon	83016778	83016855	0	-	.	gene_id "ENSMUSG00000041815.15"; transcript_id "ENSMUST00000100375.11"; gene_type "protein_coding"; gene_name "Poldip3"; transcript_type "protein_coding"; transcript_name "Poldip3-202"; exon_number 5; exon_id "ENSMUSE00000248235.2"; level 2; protein_id "ENSMUSP00000097944.5"; transcript_support_level "1"; mgi_id "MGI:1921076"; tag "basic"; tag "CCDS"; ccdsid "CCDS84183.1"; havana_gene "OTTMUSG00000032613.1"; havana_transcript "OTTMUST00000081107.1";
chr15	HAVANA	CDS	83016778	83016855	0	-	0	gene_id "ENSMUSG00000041815.15"; transcript_id "ENSMUST00000100375.11"; gene_type "protein_coding"; gene_name "Poldip3"; transcript_type "protein_coding"; transcript_name "Poldip3-202"; exon_number 5; exon_id "ENSMUSE00000248235.2"; level 2; protein_id "ENSMUSP00000097944.5"; transcript_support_level "1"; mgi_id "MGI:1921076"; tag "basic"; tag "CCDS"; ccdsid "CCDS84183.1"; havana_gene "OTTMUSG00000032613.1"; havana_transcript "OTTMUST00000081107.1";
chr15	HAVANA	exon	83017348	83017527	0	-	.	gene_id "ENSMUSG00000041815.15"; transcript_id "ENSMUST00000058793.14"; gene_type "protein_coding"; gene_name "Poldip3"; transcript_type "protein_coding"; transcript_name "Poldip3-201"; exon_number 5; exon_id "ENSMUSE00000248239.2"; level 2; protein_id "ENSMUSP00000054548.7"; transcript_support_level "1"; mgi_id "MGI:1921076"; tag "basic"; tag "Ensembl_canonical"; tag "GENCODE_Primary"; tag "appris_principal_1"; tag "CCDS"; ccdsid "CCDS27697.1"; havana_gene "OTTMUSG00000032613.1"; havana_transcript "OTTMUST00000081105.1";
chr15	HAVANA	CDS	83017348	83017527	0	-	0	gene_id "ENSMUSG00000041815.15"; transcript_id "ENSMUST00000058793.14"; gene_type "protein_coding"; gene_name "Poldip3"; transcript_type "protein_coding"; transcript_name "Poldip3-201"; exon_number 5; exon_id "ENSMUSE00000248239.2"; level 2; protein_id "ENSMUSP00000054548.7"; transcript_support_level "1"; mgi_id "MGI:1921076"; tag "basic"; tag "Ensembl_canonical"; tag "GENCODE_Primary"; tag "appris_principal_1"; tag "CCDS"; ccdsid "CCDS27697.1"; havana_gene "OTTMUSG00000032613.1"; havana_transcript "OTTMUST00000081105.1";
chr15	HAVANA	exon	83017348	83017527	0	-	.	gene_id "ENSMUSG00000041815.15"; transcript_id "ENSMUST00000100375.11"; gene_type "protein_coding"; gene_name "Poldip3"; transcript_type "protein_coding"; transcript_name "Poldip3-202"; exon_number 4; exon_id "ENSMUSE00000248239.2"; level 2; protein_id "ENSMUSP00000097944.5"; transcript_support_level "1"; mgi_id "MGI:1921076"; tag "basic"; tag "CCDS"; ccdsid "CCDS84183.1"; havana_gene "OTTMUSG00000032613.1"; havana_transcript "OTTMUST00000081107.1";
chr15	HAVANA	CDS	83017348	83017527	0	-	0	gene_id "ENSMUSG00000041815.15"; transcript_id "ENSMUST00000100375.11"; gene_type "protein_coding"; gene_name "Poldip3"; transcript_type "protein_coding"; transcript_name "Poldip3-202"; exon_number 4; exon_id "ENSMUSE00000248239.2"; level 2; protein_id "ENSMUSP00000097944.5"; transcript_support_level "1"; mgi_id "MGI:1921076"; tag "basic"; tag "CCDS"; ccdsid "CCDS84183.1"; havana_gene "OTTMUSG00000032613.1"; havana_transcript "OTTMUST00000081107.1";
chr15	HAVANA	exon	83017371	83017527	0	-	.	gene_id "ENSMUSG00000041815.15"; transcript_id "ENSMUST00000129372.2"; gene_type "protein_coding"; gene_name "Poldip3"; transcript_type "protein_coding"; transcript_name "Poldip3-203"; exon_number 3; exon_id "ENSMUSE00000819617.2"; level 2; protein_id "ENSMUSP00000120859.2"; transcript_support_level "2"; mgi_id "MGI:1921076"; tag "mRNA_end_NF"; tag "cds_end_NF"; havana_gene "OTTMUSG00000032613.1"; havana_transcript "OTTMUST00000081109.1";
chr15	HAVANA	CDS	83017371	83017527	0	-	0	gene_id "ENSMUSG00000041815.15"; transcript_id "ENSMUST00000129372.2"; gene_type "protein_coding"; gene_name "Poldip3"; transcript_type "protein_coding"; transcript_name "Poldip3-203"; exon_number 3; exon_id "ENSMUSE00000819617.2"; level 2; protein_id "ENSMUSP00000120859.2"; transcript_support_level "2"; mgi_id "MGI:1921076"; tag "mRNA_end_NF"; tag "cds_end_NF"; havana_gene "OTTMUSG00000032613.1"; havana_transcript "OTTMUST00000081109.1";
chr15	HAVANA	transcript	83017371	83033502	0	-	.	gene_id "ENSMUSG00000041815.15"; transcript_id "ENSMUST00000129372.2"; gene_type "protein_coding"; gene_name "Poldip3"; transcript_type "protein_coding"; transcript_name "Poldip3-203"; level 2; protein_id "ENSMUSP00000120859.2"; transcript_support_level "2"; mgi_id "MGI:1921076"; tag "mRNA_end_NF"; tag "cds_end_NF"; havana_gene "OTTMUSG00000032613.1"; havana_transcript "OTTMUST00000081109.1";
chr15	HAVANA	exon	83017466	83017527	0	-	.	gene_id "ENSMUSG00000041815.15"; transcript_id "ENSMUST00000135013.2"; gene_type "protein_coding"; gene_name "Poldip3"; transcript_type "retained_intron"; transcript_name "Poldip3-204"; exon_number 2; exon_id "ENSMUSE00000752027.2"; level 2; transcript_support_level "5"; mgi_id "MGI:1921076"; havana_gene "OTTMUSG00000032613.1"; havana_transcript "OTTMUST00000081111.1";
chr15	HAVANA	transcript	83017466	83020112	0	-	.	gene_id "ENSMUSG00000041815.15"; transcript_id "ENSMUST00000135013.2"; gene_type "protein_coding"; gene_name "Poldip3"; transcript_type "retained_intron"; transcript_name "Poldip3-204"; level 2; transcript_support_level "5"; mgi_id "MGI:1921076"; havana_gene "OTTMUSG00000032613.1"; havana_transcript "OTTMUST00000081111.1";
chr15	HAVANA	exon	83019495	83019590	0	-	.	gene_id "ENSMUSG00000041815.15"; transcript_id "ENSMUST00000058793.14"; gene_type "protein_coding"; gene_name "Poldip3"; transcript_type "protein_coding"; transcript_name "Poldip3-201"; exon_number 4; exon_id "ENSMUSE00000366719.2"; level 2; protein_id "ENSMUSP00000054548.7"; transcript_support_level "1"; mgi_id "MGI:1921076"; tag "basic"; tag "Ensembl_canonical"; tag "GENCODE_Primary"; tag "appris_principal_1"; tag "CCDS"; ccdsid "CCDS27697.1"; havana_gene "OTTMUSG00000032613.1"; havana_transcript "OTTMUST00000081105.1";
chr15	HAVANA	CDS	83019495	83019590	0	-	0	gene_id "ENSMUSG00000041815.15"; transcript_id "ENSMUST00000058793.14"; gene_type "protein_coding"; gene_name "Poldip3"; transcript_type "protein_coding"; transcript_name "Poldip3-201"; exon_number 4; exon_id "ENSMUSE00000366719.2"; level 2; protein_id "ENSMUSP00000054548.7"; transcript_support_level "1"; mgi_id "MGI:1921076"; tag "basic"; tag "Ensembl_canonical"; tag "GENCODE_Primary"; tag "appris_principal_1"; tag "CCDS"; ccdsid "CCDS27697.1"; havana_gene "OTTMUSG00000032613.1"; havana_transcript "OTTMUST00000081105.1";
chr15	HAVANA	exon	83019495	83019590	0	-	.	gene_id "ENSMUSG00000041815.15"; transcript_id "ENSMUST00000100375.11"; gene_type "protein_coding"; gene_name "Poldip3"; transcript_type "protein_coding"; transcript_name "Poldip3-202"; exon_number 3; exon_id "ENSMUSE00000366719.2"; level 2; protein_id "ENSMUSP00000097944.5"; transcript_support_level "1"; mgi_id "MGI:1921076"; tag "basic"; tag "CCDS"; ccdsid "CCDS84183.1"; havana_gene "OTTMUSG00000032613.1"; havana_transcript "OTTMUST00000081107.1";
chr15	HAVANA	CDS	83019495	83019590	0	-	0	gene_id "ENSMUSG00000041815.15"; transcript_id "ENSMUST00000100375.11"; gene_type "protein_coding"; gene_name "Poldip3"; transcript_type "protein_coding"; transcript_name "Poldip3-202"; exon_number 3; exon_id "ENSMUSE00000366719.2"; level 2; protein_id "ENSMUSP00000097944.5"; transcript_support_level "1"; mgi_id "MGI:1921076"; tag "basic"; tag "CCDS"; ccdsid "CCDS84183.1"; havana_gene "OTTMUSG00000032613.1"; havana_transcript "OTTMUST00000081107.1";
chr15	HAVANA	exon	83019495	83020112	0	-	.	gene_id "ENSMUSG00000041815.15"; transcript_id "ENSMUST00000135013.2"; gene_type "protein_coding"; gene_name "Poldip3"; transcript_type "retained_intron"; transcript_name "Poldip3-204"; exon_number 1; exon_id "ENSMUSE00000829508.2"; level 2; transcript_support_level "5"; mgi_id "MGI:1921076"; havana_gene "OTTMUSG00000032613.1"; havana_transcript "OTTMUST00000081111.1";
chr15	HAVANA	exon	83019889	83021755	0	-	.	gene_id "ENSMUSG00000041815.15"; transcript_id "ENSMUST00000149802.2"; gene_type "protein_coding"; gene_name "Poldip3"; transcript_type "retained_intron"; transcript_name "Poldip3-205"; exon_number 3; exon_id "ENSMUSE00000797519.2"; level 2; transcript_support_level "1"; mgi_id "MGI:1921076"; havana_gene "OTTMUSG00000032613.1"; havana_transcript "OTTMUST00000081106.1";
chr15	HAVANA	transcript	83019889	83033530	0	-	.	gene_id "ENSMUSG00000041815.15"; transcript_id "ENSMUST00000149802.2"; gene_type "protein_coding"; gene_name "Poldip3"; transcript_type "retained_intron"; transcript_name "Poldip3-205"; level 2; transcript_support_level "1"; mgi_id "MGI:1921076"; havana_gene "OTTMUSG00000032613.1"; havana_transcript "OTTMUST00000081106.1";
chr15	HAVANA	exon	83021669	83021755	0	-	.	gene_id "ENSMUSG00000041815.15"; transcript_id "ENSMUST00000058793.14"; gene_type "protein_coding"; gene_name "Poldip3"; transcript_type "protein_coding"; transcript_name "Poldip3-201"; exon_number 3; exon_id "ENSMUSE00000381327.2"; level 2; protein_id "ENSMUSP00000054548.7"; transcript_support_level "1"; mgi_id "MGI:1921076"; tag "basic"; tag "Ensembl_canonical"; tag "GENCODE_Primary"; tag "appris_principal_1"; tag "CCDS"; ccdsid "CCDS27697.1"; havana_gene "OTTMUSG00000032613.1"; havana_transcript "OTTMUST00000081105.1";
chr15	HAVANA	CDS	83021669	83021755	0	-	0	gene_id "ENSMUSG00000041815.15"; transcript_id "ENSMUST00000058793.14"; gene_type "protein_coding"; gene_name "Poldip3"; transcript_type "protein_coding"; transcript_name "Poldip3-201"; exon_number 3; exon_id "ENSMUSE00000381327.2"; level 2; protein_id "ENSMUSP00000054548.7"; transcript_support_level "1"; mgi_id "MGI:1921076"; tag "basic"; tag "Ensembl_canonical"; tag "GENCODE_Primary"; tag "appris_principal_1"; tag "CCDS"; ccdsid "CCDS27697.1"; havana_gene "OTTMUSG00000032613.1"; havana_transcript "OTTMUST00000081105.1";
chr15	HAVANA	exon	83022029	83022723	0	-	.	gene_id "ENSMUSG00000041815.15"; transcript_id "ENSMUST00000150926.2"; gene_type "protein_coding"; gene_name "Poldip3"; transcript_type "retained_intron"; transcript_name "Poldip3-206"; exon_number 2; exon_id "ENSMUSE00000758543.2"; level 2; transcript_support_level "2"; mgi_id "MGI:1921076"; havana_gene "OTTMUSG00000032613.1"; havana_transcript "OTTMUST00000081108.1";
chr15	HAVANA	transcript	83022029	83033537	0	-	.	gene_id "ENSMUSG00000041815.15"; transcript_id "ENSMUST00000150926.2"; gene_type "protein_coding"; gene_name "Poldip3"; transcript_type "retained_intron"; transcript_name "Poldip3-206"; level 2; transcript_support_level "2"; mgi_id "MGI:1921076"; havana_gene "OTTMUSG00000032613.1"; havana_transcript "OTTMUST00000081108.1";
chr15	HAVANA	exon	83022333	83022723	0	-	.	gene_id "ENSMUSG00000041815.15"; transcript_id "ENSMUST00000058793.14"; gene_type "protein_coding"; gene_name "Poldip3"; transcript_type "protein_coding"; transcript_name "Poldip3-201"; exon_number 2; exon_id "ENSMUSE00001234030.2"; level 2; protein_id "ENSMUSP00000054548.7"; transcript_support_level "1"; mgi_id "MGI:1921076"; tag "basic"; tag "Ensembl_canonical"; tag "GENCODE_Primary"; tag "appris_principal_1"; tag "CCDS"; ccdsid "CCDS27697.1"; havana_gene "OTTMUSG00000032613.1"; havana_transcript "OTTMUST00000081105.1";
chr15	HAVANA	CDS	83022333	83022723	0	-	1	gene_id "ENSMUSG00000041815.15"; transcript_id "ENSMUST00000058793.14"; gene_type "protein_coding"; gene_name "Poldip3"; transcript_type "protein_coding"; transcript_name "Poldip3-201"; exon_number 2; exon_id "ENSMUSE00001234030.2"; level 2; protein_id "ENSMUSP00000054548.7"; transcript_support_level "1"; mgi_id "MGI:1921076"; tag "basic"; tag "Ensembl_canonical"; tag "GENCODE_Primary"; tag "appris_principal_1"; tag "CCDS"; ccdsid "CCDS27697.1"; havana_gene "OTTMUSG00000032613.1"; havana_transcript "OTTMUST00000081105.1";
chr15	HAVANA	exon	83022333	83022723	0	-	.	gene_id "ENSMUSG00000041815.15"; transcript_id "ENSMUST00000100375.11"; gene_type "protein_coding"; gene_name "Poldip3"; transcript_type "protein_coding"; transcript_name "Poldip3-202"; exon_number 2; exon_id "ENSMUSE00001234030.2"; level 2; protein_id "ENSMUSP00000097944.5"; transcript_support_level "1"; mgi_id "MGI:1921076"; tag "basic"; tag "CCDS"; ccdsid "CCDS84183.1"; havana_gene "OTTMUSG00000032613.1"; havana_transcript "OTTMUST00000081107.1";
chr15	HAVANA	CDS	83022333	83022723	0	-	1	gene_id "ENSMUSG00000041815.15"; transcript_id "ENSMUST00000100375.11"; gene_type "protein_coding"; gene_name "Poldip3"; transcript_type "protein_coding"; transcript_name "Poldip3-202"; exon_number 2; exon_id "ENSMUSE00001234030.2"; level 2; protein_id "ENSMUSP00000097944.5"; transcript_support_level "1"; mgi_id "MGI:1921076"; tag "basic"; tag "CCDS"; ccdsid "CCDS84183.1"; havana_gene "OTTMUSG00000032613.1"; havana_transcript "OTTMUST00000081107.1";
chr15	HAVANA	exon	83022333	83022723	0	-	.	gene_id "ENSMUSG00000041815.15"; transcript_id "ENSMUST00000129372.2"; gene_type "protein_coding"; gene_name "Poldip3"; transcript_type "protein_coding"; transcript_name "Poldip3-203"; exon_number 2; exon_id "ENSMUSE00001234030.2"; level 2; protein_id "ENSMUSP00000120859.2"; transcript_support_level "2"; mgi_id "MGI:1921076"; tag "mRNA_end_NF"; tag "cds_end_NF"; havana_gene "OTTMUSG00000032613.1"; havana_transcript "OTTMUST00000081109.1";
chr15	HAVANA	CDS	83022333	83022723	0	-	1	gene_id "ENSMUSG00000041815.15"; transcript_id "ENSMUST00000129372.2"; gene_type "protein_coding"; gene_name "Poldip3"; transcript_type "protein_coding"; transcript_name "Poldip3-203"; exon_number 2; exon_id "ENSMUSE00001234030.2"; level 2; protein_id "ENSMUSP00000120859.2"; transcript_support_level "2"; mgi_id "MGI:1921076"; tag "mRNA_end_NF"; tag "cds_end_NF"; havana_gene "OTTMUSG00000032613.1"; havana_transcript "OTTMUST00000081109.1";
chr15	HAVANA	exon	83022333	83022723	0	-	.	gene_id "ENSMUSG00000041815.15"; transcript_id "ENSMUST00000149802.2"; gene_type "protein_coding"; gene_name "Poldip3"; transcript_type "retained_intron"; transcript_name "Poldip3-205"; exon_number 2; exon_id "ENSMUSE00001248293.2"; level 2; transcript_support_level "1"; mgi_id "MGI:1921076"; havana_gene "OTTMUSG00000032613.1"; havana_transcript "OTTMUST00000081106.1";
chr15	HAVANA	CDS	83033396	83033454	0	-	0	gene_id "ENSMUSG00000041815.15"; transcript_id "ENSMUST00000058793.14"; gene_type "protein_coding"; gene_name "Poldip3"; transcript_type "protein_coding"; transcript_name "Poldip3-201"; exon_number 1; exon_id "ENSMUSE00000822985.2"; level 2; protein_id "ENSMUSP00000054548.7"; transcript_support_level "1"; mgi_id "MGI:1921076"; tag "basic"; tag "Ensembl_canonical"; tag "GENCODE_Primary"; tag "appris_principal_1"; tag "CCDS"; ccdsid "CCDS27697.1"; havana_gene "OTTMUSG00000032613.1"; havana_transcript "OTTMUST00000081105.1";
chr15	HAVANA	CDS	83033396	83033454	0	-	0	gene_id "ENSMUSG00000041815.15"; transcript_id "ENSMUST00000100375.11"; gene_type "protein_coding"; gene_name "Poldip3"; transcript_type "protein_coding"; transcript_name "Poldip3-202"; exon_number 1; exon_id "ENSMUSE00000731074.2"; level 2; protein_id "ENSMUSP00000097944.5"; transcript_support_level "1"; mgi_id "MGI:1921076"; tag "basic"; tag "CCDS"; ccdsid "CCDS84183.1"; havana_gene "OTTMUSG00000032613.1"; havana_transcript "OTTMUST00000081107.1";
chr15	HAVANA	CDS	83033396	83033454	0	-	0	gene_id "ENSMUSG00000041815.15"; transcript_id "ENSMUST00000129372.2"; gene_type "protein_coding"; gene_name "Poldip3"; transcript_type "protein_coding"; transcript_name "Poldip3-203"; exon_number 1; exon_id "ENSMUSE00000380209.8"; level 2; protein_id "ENSMUSP00000120859.2"; transcript_support_level "2"; mgi_id "MGI:1921076"; tag "mRNA_end_NF"; tag "cds_end_NF"; havana_gene "OTTMUSG00000032613.1"; havana_transcript "OTTMUST00000081109.1";
chr15	HAVANA	exon	83033396	83033502	0	-	.	gene_id "ENSMUSG00000041815.15"; transcript_id "ENSMUST00000129372.2"; gene_type "protein_coding"; gene_name "Poldip3"; transcript_type "protein_coding"; transcript_name "Poldip3-203"; exon_number 1; exon_id "ENSMUSE00000380209.8"; level 2; protein_id "ENSMUSP00000120859.2"; transcript_support_level "2"; mgi_id "MGI:1921076"; tag "mRNA_end_NF"; tag "cds_end_NF"; havana_gene "OTTMUSG00000032613.1"; havana_transcript "OTTMUST00000081109.1";
chr15	HAVANA	exon	83033396	83033530	0	-	.	gene_id "ENSMUSG00000041815.15"; transcript_id "ENSMUST00000149802.2"; gene_type "protein_coding"; gene_name "Poldip3"; transcript_type "retained_intron"; transcript_name "Poldip3-205"; exon_number 1; exon_id "ENSMUSE00000816059.2"; level 2; transcript_support_level "1"; mgi_id "MGI:1921076"; havana_gene "OTTMUSG00000032613.1"; havana_transcript "OTTMUST00000081106.1";
chr15	HAVANA	exon	83033396	83033532	0	-	.	gene_id "ENSMUSG00000041815.15"; transcript_id "ENSMUST00000100375.11"; gene_type "protein_coding"; gene_name "Poldip3"; transcript_type "protein_coding"; transcript_name "Poldip3-202"; exon_number 1; exon_id "ENSMUSE00000731074.2"; level 2; protein_id "ENSMUSP00000097944.5"; transcript_support_level "1"; mgi_id "MGI:1921076"; tag "basic"; tag "CCDS"; ccdsid "CCDS84183.1"; havana_gene "OTTMUSG00000032613.1"; havana_transcript "OTTMUST00000081107.1";
chr15	HAVANA	exon	83033396	83033537	0	-	.	gene_id "ENSMUSG00000041815.15"; transcript_id "ENSMUST00000150926.2"; gene_type "protein_coding"; gene_name "Poldip3"; transcript_type "retained_intron"; transcript_name "Poldip3-206"; exon_number 1; exon_id "ENSMUSE00000763404.2"; level 2; transcript_support_level "2"; mgi_id "MGI:1921076"; havana_gene "OTTMUSG00000032613.1"; havana_transcript "OTTMUST00000081108.1";
chr15	HAVANA	exon	83033396	83033585	0	-	.	gene_id "ENSMUSG00000041815.15"; transcript_id "ENSMUST00000058793.14"; gene_type "protein_coding"; gene_name "Poldip3"; transcript_type "protein_coding"; transcript_name "Poldip3-201"; exon_number 1; exon_id "ENSMUSE00000822985.2"; level 2; protein_id "ENSMUSP00000054548.7"; transcript_support_level "1"; mgi_id "MGI:1921076"; tag "basic"; tag "Ensembl_canonical"; tag "GENCODE_Primary"; tag "appris_principal_1"; tag "CCDS"; ccdsid "CCDS27697.1"; havana_gene "OTTMUSG00000032613.1"; havana_transcript "OTTMUST00000081105.1";
chr15	HAVANA	start_codon	83033452	83033454	0	-	0	gene_id "ENSMUSG00000041815.15"; transcript_id "ENSMUST00000058793.14"; gene_type "protein_coding"; gene_name "Poldip3"; transcript_type "protein_coding"; transcript_name "Poldip3-201"; exon_number 1; exon_id "ENSMUSE00000822985.2"; level 2; protein_id "ENSMUSP00000054548.7"; transcript_support_level "1"; mgi_id "MGI:1921076"; tag "basic"; tag "Ensembl_canonical"; tag "GENCODE_Primary"; tag "appris_principal_1"; tag "CCDS"; ccdsid "CCDS27697.1"; havana_gene "OTTMUSG00000032613.1"; havana_transcript "OTTMUST00000081105.1";
chr15	HAVANA	start_codon	83033452	83033454	0	-	0	gene_id "ENSMUSG00000041815.15"; transcript_id "ENSMUST00000100375.11"; gene_type "protein_coding"; gene_name "Poldip3"; transcript_type "protein_coding"; transcript_name "Poldip3-202"; exon_number 1; exon_id "ENSMUSE00000731074.2"; level 2; protein_id "ENSMUSP00000097944.5"; transcript_support_level "1"; mgi_id "MGI:1921076"; tag "basic"; tag "CCDS"; ccdsid "CCDS84183.1"; havana_gene "OTTMUSG00000032613.1"; havana_transcript "OTTMUST00000081107.1";
chr15	HAVANA	start_codon	83033452	83033454	0	-	0	gene_id "ENSMUSG00000041815.15"; transcript_id "ENSMUST00000129372.2"; gene_type "protein_coding"; gene_name "Poldip3"; transcript_type "protein_coding"; transcript_name "Poldip3-203"; exon_number 1; exon_id "ENSMUSE00000380209.8"; level 2; protein_id "ENSMUSP00000120859.2"; transcript_support_level "2"; mgi_id "MGI:1921076"; tag "mRNA_end_NF"; tag "cds_end_NF"; havana_gene "OTTMUSG00000032613.1"; havana_transcript "OTTMUST00000081109.1";
chr15	HAVANA	UTR	83033455	83033502	0	-	.	gene_id "ENSMUSG00000041815.15"; transcript_id "ENSMUST00000129372.2"; gene_type "protein_coding"; gene_name "Poldip3"; transcript_type "protein_coding"; transcript_name "Poldip3-203"; exon_number 1; exon_id "ENSMUSE00000380209.8"; level 2; protein_id "ENSMUSP00000120859.2"; transcript_support_level "2"; mgi_id "MGI:1921076"; tag "mRNA_end_NF"; tag "cds_end_NF"; havana_gene "OTTMUSG00000032613.1"; havana_transcript "OTTMUST00000081109.1";
chr15	HAVANA	UTR	83033455	83033532	0	-	.	gene_id "ENSMUSG00000041815.15"; transcript_id "ENSMUST00000100375.11"; gene_type "protein_coding"; gene_name "Poldip3"; transcript_type "protein_coding"; transcript_name "Poldip3-202"; exon_number 1; exon_id "ENSMUSE00000731074.2"; level 2; protein_id "ENSMUSP00000097944.5"; transcript_support_level "1"; mgi_id "MGI:1921076"; tag "basic"; tag "CCDS"; ccdsid "CCDS84183.1"; havana_gene "OTTMUSG00000032613.1"; havana_transcript "OTTMUST00000081107.1";
chr15	HAVANA	UTR	83033455	83033585	0	-	.	gene_id "ENSMUSG00000041815.15"; transcript_id "ENSMUST00000058793.14"; gene_type "protein_coding"; gene_name "Poldip3"; transcript_type "protein_coding"; transcript_name "Poldip3-201"; exon_number 1; exon_id "ENSMUSE00000822985.2"; level 2; protein_id "ENSMUSP00000054548.7"; transcript_support_level "1"; mgi_id "MGI:1921076"; tag "basic"; tag "Ensembl_canonical"; tag "GENCODE_Primary"; tag "appris_principal_1"; tag "CCDS"; ccdsid "CCDS27697.1"; havana_gene "OTTMUSG00000032613.1"; havana_transcript "OTTMUST00000081105.1";
chr15	HAVANA	UTR	83037695	83038753	0	-	.	gene_id "ENSMUSG00000018042.19"; transcript_id "ENSMUST00000162834.3"; gene_type "protein_coding"; gene_name "Cyb5r3"; transcript_type "protein_coding"; transcript_name "Cyb5r3-203"; exon_number 9; exon_id "ENSMUSE00000647327.5"; level 2; protein_id "ENSMUSP00000124062.3"; transcript_support_level "5"; mgi_id "MGI:94893"; tag "basic"; havana_gene "OTTMUSG00000030694.1"; havana_transcript "OTTMUST00000078715.1";
chr15	HAVANA	UTR	83037695	83038753	0	-	.	gene_id "ENSMUSG00000018042.19"; transcript_id "ENSMUST00000018186.16"; gene_type "protein_coding"; gene_name "Cyb5r3"; transcript_type "protein_coding"; transcript_name "Cyb5r3-201"; exon_number 9; exon_id "ENSMUSE00000647327.5"; level 2; protein_id "ENSMUSP00000018186.10"; transcript_support_level "1"; mgi_id "MGI:94893"; tag "basic"; tag "Ensembl_canonical"; tag "GENCODE_Primary"; tag "appris_principal_1"; tag "CCDS"; ccdsid "CCDS27698.1"; havana_gene "OTTMUSG00000030694.1"; havana_transcript "OTTMUST00000075994.1";
chr15	HAVANA	exon	83037695	83038923	0	-	.	gene_id "ENSMUSG00000018042.19"; transcript_id "ENSMUST00000162834.3"; gene_type "protein_coding"; gene_name "Cyb5r3"; transcript_type "protein_coding"; transcript_name "Cyb5r3-203"; exon_number 9; exon_id "ENSMUSE00000647327.5"; level 2; protein_id "ENSMUSP00000124062.3"; transcript_support_level "5"; mgi_id "MGI:94893"; tag "basic"; havana_gene "OTTMUSG00000030694.1"; havana_transcript "OTTMUST00000078715.1";
chr15	HAVANA	exon	83037695	83038923	0	-	.	gene_id "ENSMUSG00000018042.19"; transcript_id "ENSMUST00000018186.16"; gene_type "protein_coding"; gene_name "Cyb5r3"; transcript_type "protein_coding"; transcript_name "Cyb5r3-201"; exon_number 9; exon_id "ENSMUSE00000647327.5"; level 2; protein_id "ENSMUSP00000018186.10"; transcript_support_level "1"; mgi_id "MGI:94893"; tag "basic"; tag "Ensembl_canonical"; tag "GENCODE_Primary"; tag "appris_principal_1"; tag "CCDS"; ccdsid "CCDS27698.1"; havana_gene "OTTMUSG00000030694.1"; havana_transcript "OTTMUST00000075994.1";
chr15	HAVANA	transcript	83037695	83054378	0	-	.	gene_id "ENSMUSG00000018042.19"; transcript_id "ENSMUST00000162834.3"; gene_type "protein_coding"; gene_name "Cyb5r3"; transcript_type "protein_coding"; transcript_name "Cyb5r3-203"; level 2; protein_id "ENSMUSP00000124062.3"; transcript_support_level "5"; mgi_id "MGI:94893"; tag "basic"; havana_gene "OTTMUSG00000030694.1"; havana_transcript "OTTMUST00000078715.1";
chr15	HAVANA	gene	83037695	83056793	0	-	.	gene_id "ENSMUSG00000018042.19"; gene_type "protein_coding"; gene_name "Cyb5r3"; level 2; mgi_id "MGI:94893"; havana_gene "OTTMUSG00000030694.1";
chr15	HAVANA	transcript	83037695	83056793	0	-	.	gene_id "ENSMUSG00000018042.19"; transcript_id "ENSMUST00000018186.16"; gene_type "protein_coding"; gene_name "Cyb5r3"; transcript_type "protein_coding"; transcript_name "Cyb5r3-201"; level 2; protein_id "ENSMUSP00000018186.10"; transcript_support_level "1"; mgi_id "MGI:94893"; tag "basic"; tag "Ensembl_canonical"; tag "GENCODE_Primary"; tag "appris_principal_1"; tag "CCDS"; ccdsid "CCDS27698.1"; havana_gene "OTTMUSG00000030694.1"; havana_transcript "OTTMUST00000075994.1";
chr15	HAVANA	stop_codon	83038751	83038753	0	-	0	gene_id "ENSMUSG00000018042.19"; transcript_id "ENSMUST00000162834.3"; gene_type "protein_coding"; gene_name "Cyb5r3"; transcript_type "protein_coding"; transcript_name "Cyb5r3-203"; exon_number 9; exon_id "ENSMUSE00000647327.5"; level 2; protein_id "ENSMUSP00000124062.3"; transcript_support_level "5"; mgi_id "MGI:94893"; tag "basic"; havana_gene "OTTMUSG00000030694.1"; havana_transcript "OTTMUST00000078715.1";
chr15	HAVANA	stop_codon	83038751	83038753	0	-	0	gene_id "ENSMUSG00000018042.19"; transcript_id "ENSMUST00000018186.16"; gene_type "protein_coding"; gene_name "Cyb5r3"; transcript_type "protein_coding"; transcript_name "Cyb5r3-201"; exon_number 9; exon_id "ENSMUSE00000647327.5"; level 2; protein_id "ENSMUSP00000018186.10"; transcript_support_level "1"; mgi_id "MGI:94893"; tag "basic"; tag "Ensembl_canonical"; tag "GENCODE_Primary"; tag "appris_principal_1"; tag "CCDS"; ccdsid "CCDS27698.1"; havana_gene "OTTMUSG00000030694.1"; havana_transcript "OTTMUST00000075994.1";
chr15	HAVANA	CDS	83038754	83038923	0	-	2	gene_id "ENSMUSG00000018042.19"; transcript_id "ENSMUST00000162834.3"; gene_type "protein_coding"; gene_name "Cyb5r3"; transcript_type "protein_coding"; transcript_name "Cyb5r3-203"; exon_number 9; exon_id "ENSMUSE00000647327.5"; level 2; protein_id "ENSMUSP00000124062.3"; transcript_support_level "5"; mgi_id "MGI:94893"; tag "basic"; havana_gene "OTTMUSG00000030694.1"; havana_transcript "OTTMUST00000078715.1";
chr15	HAVANA	CDS	83038754	83038923	0	-	2	gene_id "ENSMUSG00000018042.19"; transcript_id "ENSMUST00000018186.16"; gene_type "protein_coding"; gene_name "Cyb5r3"; transcript_type "protein_coding"; transcript_name "Cyb5r3-201"; exon_number 9; exon_id "ENSMUSE00000647327.5"; level 2; protein_id "ENSMUSP00000018186.10"; transcript_support_level "1"; mgi_id "MGI:94893"; tag "basic"; tag "Ensembl_canonical"; tag "GENCODE_Primary"; tag "appris_principal_1"; tag "CCDS"; ccdsid "CCDS27698.1"; havana_gene "OTTMUSG00000030694.1"; havana_transcript "OTTMUST00000075994.1";
chr15	HAVANA	UTR	83041265	83042751	0	-	.	gene_id "ENSMUSG00000018042.19"; transcript_id "ENSMUST00000162178.8"; gene_type "protein_coding"; gene_name "Cyb5r3"; transcript_type "protein_coding"; transcript_name "Cyb5r3-202"; exon_number 8; exon_id "ENSMUSE00000869811.2"; level 2; protein_id "ENSMUSP00000125636.2"; transcript_support_level "1"; mgi_id "MGI:94893"; tag "basic"; havana_gene "OTTMUSG00000030694.1"; havana_transcript "OTTMUST00000075995.1";
chr15	HAVANA	exon	83041265	83043126	0	-	.	gene_id "ENSMUSG00000018042.19"; transcript_id "ENSMUST00000162178.8"; gene_type "protein_coding"; gene_name "Cyb5r3"; transcript_type "protein_coding"; transcript_name "Cyb5r3-202"; exon_number 8; exon_id "ENSMUSE00000869811.2"; level 2; protein_id "ENSMUSP00000125636.2"; transcript_support_level "1"; mgi_id "MGI:94893"; tag "basic"; havana_gene "OTTMUSG00000030694.1"; havana_transcript "OTTMUST00000075995.1";
chr15	HAVANA	transcript	83041265	83054707	0	-	.	gene_id "ENSMUSG00000018042.19"; transcript_id "ENSMUST00000162178.8"; gene_type "protein_coding"; gene_name "Cyb5r3"; transcript_type "protein_coding"; transcript_name "Cyb5r3-202"; level 2; protein_id "ENSMUSP00000125636.2"; transcript_support_level "1"; mgi_id "MGI:94893"; tag "basic"; havana_gene "OTTMUSG00000030694.1"; havana_transcript "OTTMUST00000075995.1";
chr15	HAVANA	stop_codon	83042749	83042751	0	-	0	gene_id "ENSMUSG00000018042.19"; transcript_id "ENSMUST00000162178.8"; gene_type "protein_coding"; gene_name "Cyb5r3"; transcript_type "protein_coding"; transcript_name "Cyb5r3-202"; exon_number 8; exon_id "ENSMUSE00000869811.2"; level 2; protein_id "ENSMUSP00000125636.2"; transcript_support_level "1"; mgi_id "MGI:94893"; tag "basic"; havana_gene "OTTMUSG00000030694.1"; havana_transcript "OTTMUST00000075995.1";
chr15	HAVANA	CDS	83042752	83043126	0	-	0	gene_id "ENSMUSG00000018042.19"; transcript_id "ENSMUST00000162178.8"; gene_type "protein_coding"; gene_name "Cyb5r3"; transcript_type "protein_coding"; transcript_name "Cyb5r3-202"; exon_number 8; exon_id "ENSMUSE00000869811.2"; level 2; protein_id "ENSMUSP00000125636.2"; transcript_support_level "1"; mgi_id "MGI:94893"; tag "basic"; havana_gene "OTTMUSG00000030694.1"; havana_transcript "OTTMUST00000075995.1";
chr15	HAVANA	exon	83043027	83043126	0	-	.	gene_id "ENSMUSG00000018042.19"; transcript_id "ENSMUST00000162834.3"; gene_type "protein_coding"; gene_name "Cyb5r3"; transcript_type "protein_coding"; transcript_name "Cyb5r3-203"; exon_number 8; exon_id "ENSMUSE00000359873.3"; level 2; protein_id "ENSMUSP00000124062.3"; transcript_support_level "5"; mgi_id "MGI:94893"; tag "basic"; havana_gene "OTTMUSG00000030694.1"; havana_transcript "OTTMUST00000078715.1";
chr15	HAVANA	CDS	83043027	83043126	0	-	0	gene_id "ENSMUSG00000018042.19"; transcript_id "ENSMUST00000162834.3"; gene_type "protein_coding"; gene_name "Cyb5r3"; transcript_type "protein_coding"; transcript_name "Cyb5r3-203"; exon_number 8; exon_id "ENSMUSE00000359873.3"; level 2; protein_id "ENSMUSP00000124062.3"; transcript_support_level "5"; mgi_id "MGI:94893"; tag "basic"; havana_gene "OTTMUSG00000030694.1"; havana_transcript "OTTMUST00000078715.1";
chr15	HAVANA	exon	83043027	83043126	0	-	.	gene_id "ENSMUSG00000018042.19"; transcript_id "ENSMUST00000018186.16"; gene_type "protein_coding"; gene_name "Cyb5r3"; transcript_type "protein_coding"; transcript_name "Cyb5r3-201"; exon_number 8; exon_id "ENSMUSE00000359873.3"; level 2; protein_id "ENSMUSP00000018186.10"; transcript_support_level "1"; mgi_id "MGI:94893"; tag "basic"; tag "Ensembl_canonical"; tag "GENCODE_Primary"; tag "appris_principal_1"; tag "CCDS"; ccdsid "CCDS27698.1"; havana_gene "OTTMUSG00000030694.1"; havana_transcript "OTTMUST00000075994.1";
chr15	HAVANA	CDS	83043027	83043126	0	-	0	gene_id "ENSMUSG00000018042.19"; transcript_id "ENSMUST00000018186.16"; gene_type "protein_coding"; gene_name "Cyb5r3"; transcript_type "protein_coding"; transcript_name "Cyb5r3-201"; exon_number 8; exon_id "ENSMUSE00000359873.3"; level 2; protein_id "ENSMUSP00000018186.10"; transcript_support_level "1"; mgi_id "MGI:94893"; tag "basic"; tag "Ensembl_canonical"; tag "GENCODE_Primary"; tag "appris_principal_1"; tag "CCDS"; ccdsid "CCDS27698.1"; havana_gene "OTTMUSG00000030694.1"; havana_transcript "OTTMUST00000075994.1";
chr15	HAVANA	exon	83044305	83044390	0	-	.	gene_id "ENSMUSG00000018042.19"; transcript_id "ENSMUST00000162834.3"; gene_type "protein_coding"; gene_name "Cyb5r3"; transcript_type "protein_coding"; transcript_name "Cyb5r3-203"; exon_number 7; exon_id "ENSMUSE00000485846.2"; level 2; protein_id "ENSMUSP00000124062.3"; transcript_support_level "5"; mgi_id "MGI:94893"; tag "basic"; havana_gene "OTTMUSG00000030694.1"; havana_transcript "OTTMUST00000078715.1";
chr15	HAVANA	CDS	83044305	83044390	0	-	2	gene_id "ENSMUSG00000018042.19"; transcript_id "ENSMUST00000162834.3"; gene_type "protein_coding"; gene_name "Cyb5r3"; transcript_type "protein_coding"; transcript_name "Cyb5r3-203"; exon_number 7; exon_id "ENSMUSE00000485846.2"; level 2; protein_id "ENSMUSP00000124062.3"; transcript_support_level "5"; mgi_id "MGI:94893"; tag "basic"; havana_gene "OTTMUSG00000030694.1"; havana_transcript "OTTMUST00000078715.1";
chr15	HAVANA	exon	83044305	83044390	0	-	.	gene_id "ENSMUSG00000018042.19"; transcript_id "ENSMUST00000018186.16"; gene_type "protein_coding"; gene_name "Cyb5r3"; transcript_type "protein_coding"; transcript_name "Cyb5r3-201"; exon_number 7; exon_id "ENSMUSE00000485846.2"; level 2; protein_id "ENSMUSP00000018186.10"; transcript_support_level "1"; mgi_id "MGI:94893"; tag "basic"; tag "Ensembl_canonical"; tag "GENCODE_Primary"; tag "appris_principal_1"; tag "CCDS"; ccdsid "CCDS27698.1"; havana_gene "OTTMUSG00000030694.1"; havana_transcript "OTTMUST00000075994.1";
chr15	HAVANA	CDS	83044305	83044390	0	-	2	gene_id "ENSMUSG00000018042.19"; transcript_id "ENSMUST00000018186.16"; gene_type "protein_coding"; gene_name "Cyb5r3"; transcript_type "protein_coding"; transcript_name "Cyb5r3-201"; exon_number 7; exon_id "ENSMUSE00000485846.2"; level 2; protein_id "ENSMUSP00000018186.10"; transcript_support_level "1"; mgi_id "MGI:94893"; tag "basic"; tag "Ensembl_canonical"; tag "GENCODE_Primary"; tag "appris_principal_1"; tag "CCDS"; ccdsid "CCDS27698.1"; havana_gene "OTTMUSG00000030694.1"; havana_transcript "OTTMUST00000075994.1";
chr15	HAVANA	exon	83044305	83044390	0	-	.	gene_id "ENSMUSG00000018042.19"; transcript_id "ENSMUST00000162178.8"; gene_type "protein_coding"; gene_name "Cyb5r3"; transcript_type "protein_coding"; transcript_name "Cyb5r3-202"; exon_number 7; exon_id "ENSMUSE00000485846.2"; level 2; protein_id "ENSMUSP00000125636.2"; transcript_support_level "1"; mgi_id "MGI:94893"; tag "basic"; havana_gene "OTTMUSG00000030694.1"; havana_transcript "OTTMUST00000075995.1";
chr15	HAVANA	CDS	83044305	83044390	0	-	2	gene_id "ENSMUSG00000018042.19"; transcript_id "ENSMUST00000162178.8"; gene_type "protein_coding"; gene_name "Cyb5r3"; transcript_type "protein_coding"; transcript_name "Cyb5r3-202"; exon_number 7; exon_id "ENSMUSE00000485846.2"; level 2; protein_id "ENSMUSP00000125636.2"; transcript_support_level "1"; mgi_id "MGI:94893"; tag "basic"; havana_gene "OTTMUSG00000030694.1"; havana_transcript "OTTMUST00000075995.1";
chr15	HAVANA	exon	83044539	83044622	0	-	.	gene_id "ENSMUSG00000018042.19"; transcript_id "ENSMUST00000162834.3"; gene_type "protein_coding"; gene_name "Cyb5r3"; transcript_type "protein_coding"; transcript_name "Cyb5r3-203"; exon_number 6; exon_id "ENSMUSE00000248105.2"; level 2; protein_id "ENSMUSP00000124062.3"; transcript_support_level "5"; mgi_id "MGI:94893"; tag "basic"; havana_gene "OTTMUSG00000030694.1"; havana_transcript "OTTMUST00000078715.1";
chr15	HAVANA	CDS	83044539	83044622	0	-	2	gene_id "ENSMUSG00000018042.19"; transcript_id "ENSMUST00000162834.3"; gene_type "protein_coding"; gene_name "Cyb5r3"; transcript_type "protein_coding"; transcript_name "Cyb5r3-203"; exon_number 6; exon_id "ENSMUSE00000248105.2"; level 2; protein_id "ENSMUSP00000124062.3"; transcript_support_level "5"; mgi_id "MGI:94893"; tag "basic"; havana_gene "OTTMUSG00000030694.1"; havana_transcript "OTTMUST00000078715.1";
chr15	HAVANA	exon	83044539	83044622	0	-	.	gene_id "ENSMUSG00000018042.19"; transcript_id "ENSMUST00000018186.16"; gene_type "protein_coding"; gene_name "Cyb5r3"; transcript_type "protein_coding"; transcript_name "Cyb5r3-201"; exon_number 6; exon_id "ENSMUSE00000248105.2"; level 2; protein_id "ENSMUSP00000018186.10"; transcript_support_level "1"; mgi_id "MGI:94893"; tag "basic"; tag "Ensembl_canonical"; tag "GENCODE_Primary"; tag "appris_principal_1"; tag "CCDS"; ccdsid "CCDS27698.1"; havana_gene "OTTMUSG00000030694.1"; havana_transcript "OTTMUST00000075994.1";
chr15	HAVANA	CDS	83044539	83044622	0	-	2	gene_id "ENSMUSG00000018042.19"; transcript_id "ENSMUST00000018186.16"; gene_type "protein_coding"; gene_name "Cyb5r3"; transcript_type "protein_coding"; transcript_name "Cyb5r3-201"; exon_number 6; exon_id "ENSMUSE00000248105.2"; level 2; protein_id "ENSMUSP00000018186.10"; transcript_support_level "1"; mgi_id "MGI:94893"; tag "basic"; tag "Ensembl_canonical"; tag "GENCODE_Primary"; tag "appris_principal_1"; tag "CCDS"; ccdsid "CCDS27698.1"; havana_gene "OTTMUSG00000030694.1"; havana_transcript "OTTMUST00000075994.1";
chr15	HAVANA	exon	83044539	83044622	0	-	.	gene_id "ENSMUSG00000018042.19"; transcript_id "ENSMUST00000162178.8"; gene_type "protein_coding"; gene_name "Cyb5r3"; transcript_type "protein_coding"; transcript_name "Cyb5r3-202"; exon_number 6; exon_id "ENSMUSE00000248105.2"; level 2; protein_id "ENSMUSP00000125636.2"; transcript_support_level "1"; mgi_id "MGI:94893"; tag "basic"; havana_gene "OTTMUSG00000030694.1"; havana_transcript "OTTMUST00000075995.1";
chr15	HAVANA	CDS	83044539	83044622	0	-	2	gene_id "ENSMUSG00000018042.19"; transcript_id "ENSMUST00000162178.8"; gene_type "protein_coding"; gene_name "Cyb5r3"; transcript_type "protein_coding"; transcript_name "Cyb5r3-202"; exon_number 6; exon_id "ENSMUSE00000248105.2"; level 2; protein_id "ENSMUSP00000125636.2"; transcript_support_level "1"; mgi_id "MGI:94893"; tag "basic"; havana_gene "OTTMUSG00000030694.1"; havana_transcript "OTTMUST00000075995.1";
chr15	HAVANA	exon	83045022	83045151	0	-	.	gene_id "ENSMUSG00000018042.19"; transcript_id "ENSMUST00000162834.3"; gene_type "protein_coding"; gene_name "Cyb5r3"; transcript_type "protein_coding"; transcript_name "Cyb5r3-203"; exon_number 5; exon_id "ENSMUSE00000126904.2"; level 2; protein_id "ENSMUSP00000124062.3"; transcript_support_level "5"; mgi_id "MGI:94893"; tag "basic"; havana_gene "OTTMUSG00000030694.1"; havana_transcript "OTTMUST00000078715.1";
chr15	HAVANA	CDS	83045022	83045151	0	-	0	gene_id "ENSMUSG00000018042.19"; transcript_id "ENSMUST00000162834.3"; gene_type "protein_coding"; gene_name "Cyb5r3"; transcript_type "protein_coding"; transcript_name "Cyb5r3-203"; exon_number 5; exon_id "ENSMUSE00000126904.2"; level 2; protein_id "ENSMUSP00000124062.3"; transcript_support_level "5"; mgi_id "MGI:94893"; tag "basic"; havana_gene "OTTMUSG00000030694.1"; havana_transcript "OTTMUST00000078715.1";
chr15	HAVANA	exon	83045022	83045151	0	-	.	gene_id "ENSMUSG00000018042.19"; transcript_id "ENSMUST00000018186.16"; gene_type "protein_coding"; gene_name "Cyb5r3"; transcript_type "protein_coding"; transcript_name "Cyb5r3-201"; exon_number 5; exon_id "ENSMUSE00000126904.2"; level 2; protein_id "ENSMUSP00000018186.10"; transcript_support_level "1"; mgi_id "MGI:94893"; tag "basic"; tag "Ensembl_canonical"; tag "GENCODE_Primary"; tag "appris_principal_1"; tag "CCDS"; ccdsid "CCDS27698.1"; havana_gene "OTTMUSG00000030694.1"; havana_transcript "OTTMUST00000075994.1";
chr15	HAVANA	CDS	83045022	83045151	0	-	0	gene_id "ENSMUSG00000018042.19"; transcript_id "ENSMUST00000018186.16"; gene_type "protein_coding"; gene_name "Cyb5r3"; transcript_type "protein_coding"; transcript_name "Cyb5r3-201"; exon_number 5; exon_id "ENSMUSE00000126904.2"; level 2; protein_id "ENSMUSP00000018186.10"; transcript_support_level "1"; mgi_id "MGI:94893"; tag "basic"; tag "Ensembl_canonical"; tag "GENCODE_Primary"; tag "appris_principal_1"; tag "CCDS"; ccdsid "CCDS27698.1"; havana_gene "OTTMUSG00000030694.1"; havana_transcript "OTTMUST00000075994.1";
chr15	HAVANA	exon	83045022	83045151	0	-	.	gene_id "ENSMUSG00000018042.19"; transcript_id "ENSMUST00000162178.8"; gene_type "protein_coding"; gene_name "Cyb5r3"; transcript_type "protein_coding"; transcript_name "Cyb5r3-202"; exon_number 5; exon_id "ENSMUSE00000126904.2"; level 2; protein_id "ENSMUSP00000125636.2"; transcript_support_level "1"; mgi_id "MGI:94893"; tag "basic"; havana_gene "OTTMUSG00000030694.1"; havana_transcript "OTTMUST00000075995.1";
chr15	HAVANA	CDS	83045022	83045151	0	-	0	gene_id "ENSMUSG00000018042.19"; transcript_id "ENSMUST00000162178.8"; gene_type "protein_coding"; gene_name "Cyb5r3"; transcript_type "protein_coding"; transcript_name "Cyb5r3-202"; exon_number 5; exon_id "ENSMUSE00000126904.2"; level 2; protein_id "ENSMUSP00000125636.2"; transcript_support_level "1"; mgi_id "MGI:94893"; tag "basic"; havana_gene "OTTMUSG00000030694.1"; havana_transcript "OTTMUST00000075995.1";
chr15	HAVANA	exon	83046051	83046157	0	-	.	gene_id "ENSMUSG00000018042.19"; transcript_id "ENSMUST00000162834.3"; gene_type "protein_coding"; gene_name "Cyb5r3"; transcript_type "protein_coding"; transcript_name "Cyb5r3-203"; exon_number 4; exon_id "ENSMUSE00000126901.2"; level 2; protein_id "ENSMUSP00000124062.3"; transcript_support_level "5"; mgi_id "MGI:94893"; tag "basic"; havana_gene "OTTMUSG00000030694.1"; havana_transcript "OTTMUST00000078715.1";
chr15	HAVANA	CDS	83046051	83046157	0	-	2	gene_id "ENSMUSG00000018042.19"; transcript_id "ENSMUST00000162834.3"; gene_type "protein_coding"; gene_name "Cyb5r3"; transcript_type "protein_coding"; transcript_name "Cyb5r3-203"; exon_number 4; exon_id "ENSMUSE00000126901.2"; level 2; protein_id "ENSMUSP00000124062.3"; transcript_support_level "5"; mgi_id "MGI:94893"; tag "basic"; havana_gene "OTTMUSG00000030694.1"; havana_transcript "OTTMUST00000078715.1";
chr15	HAVANA	exon	83046051	83046157	0	-	.	gene_id "ENSMUSG00000018042.19"; transcript_id "ENSMUST00000018186.16"; gene_type "protein_coding"; gene_name "Cyb5r3"; transcript_type "protein_coding"; transcript_name "Cyb5r3-201"; exon_number 4; exon_id "ENSMUSE00000126901.2"; level 2; protein_id "ENSMUSP00000018186.10"; transcript_support_level "1"; mgi_id "MGI:94893"; tag "basic"; tag "Ensembl_canonical"; tag "GENCODE_Primary"; tag "appris_principal_1"; tag "CCDS"; ccdsid "CCDS27698.1"; havana_gene "OTTMUSG00000030694.1"; havana_transcript "OTTMUST00000075994.1";
chr15	HAVANA	CDS	83046051	83046157	0	-	2	gene_id "ENSMUSG00000018042.19"; transcript_id "ENSMUST00000018186.16"; gene_type "protein_coding"; gene_name "Cyb5r3"; transcript_type "protein_coding"; transcript_name "Cyb5r3-201"; exon_number 4; exon_id "ENSMUSE00000126901.2"; level 2; protein_id "ENSMUSP00000018186.10"; transcript_support_level "1"; mgi_id "MGI:94893"; tag "basic"; tag "Ensembl_canonical"; tag "GENCODE_Primary"; tag "appris_principal_1"; tag "CCDS"; ccdsid "CCDS27698.1"; havana_gene "OTTMUSG00000030694.1"; havana_transcript "OTTMUST00000075994.1";
chr15	HAVANA	exon	83046051	83046157	0	-	.	gene_id "ENSMUSG00000018042.19"; transcript_id "ENSMUST00000162178.8"; gene_type "protein_coding"; gene_name "Cyb5r3"; transcript_type "protein_coding"; transcript_name "Cyb5r3-202"; exon_number 4; exon_id "ENSMUSE00000126901.2"; level 2; protein_id "ENSMUSP00000125636.2"; transcript_support_level "1"; mgi_id "MGI:94893"; tag "basic"; havana_gene "OTTMUSG00000030694.1"; havana_transcript "OTTMUST00000075995.1";
chr15	HAVANA	CDS	83046051	83046157	0	-	2	gene_id "ENSMUSG00000018042.19"; transcript_id "ENSMUST00000162178.8"; gene_type "protein_coding"; gene_name "Cyb5r3"; transcript_type "protein_coding"; transcript_name "Cyb5r3-202"; exon_number 4; exon_id "ENSMUSE00000126901.2"; level 2; protein_id "ENSMUSP00000125636.2"; transcript_support_level "1"; mgi_id "MGI:94893"; tag "basic"; havana_gene "OTTMUSG00000030694.1"; havana_transcript "OTTMUST00000075995.1";
chr15	HAVANA	exon	83046433	83046505	0	-	.	gene_id "ENSMUSG00000018042.19"; transcript_id "ENSMUST00000162834.3"; gene_type "protein_coding"; gene_name "Cyb5r3"; transcript_type "protein_coding"; transcript_name "Cyb5r3-203"; exon_number 3; exon_id "ENSMUSE00000248125.2"; level 2; protein_id "ENSMUSP00000124062.3"; transcript_support_level "5"; mgi_id "MGI:94893"; tag "basic"; havana_gene "OTTMUSG00000030694.1"; havana_transcript "OTTMUST00000078715.1";
chr15	HAVANA	CDS	83046433	83046505	0	-	0	gene_id "ENSMUSG00000018042.19"; transcript_id "ENSMUST00000162834.3"; gene_type "protein_coding"; gene_name "Cyb5r3"; transcript_type "protein_coding"; transcript_name "Cyb5r3-203"; exon_number 3; exon_id "ENSMUSE00000248125.2"; level 2; protein_id "ENSMUSP00000124062.3"; transcript_support_level "5"; mgi_id "MGI:94893"; tag "basic"; havana_gene "OTTMUSG00000030694.1"; havana_transcript "OTTMUST00000078715.1";
chr15	HAVANA	exon	83046433	83046505	0	-	.	gene_id "ENSMUSG00000018042.19"; transcript_id "ENSMUST00000018186.16"; gene_type "protein_coding"; gene_name "Cyb5r3"; transcript_type "protein_coding"; transcript_name "Cyb5r3-201"; exon_number 3; exon_id "ENSMUSE00000248125.2"; level 2; protein_id "ENSMUSP00000018186.10"; transcript_support_level "1"; mgi_id "MGI:94893"; tag "basic"; tag "Ensembl_canonical"; tag "GENCODE_Primary"; tag "appris_principal_1"; tag "CCDS"; ccdsid "CCDS27698.1"; havana_gene "OTTMUSG00000030694.1"; havana_transcript "OTTMUST00000075994.1";
chr15	HAVANA	CDS	83046433	83046505	0	-	0	gene_id "ENSMUSG00000018042.19"; transcript_id "ENSMUST00000018186.16"; gene_type "protein_coding"; gene_name "Cyb5r3"; transcript_type "protein_coding"; transcript_name "Cyb5r3-201"; exon_number 3; exon_id "ENSMUSE00000248125.2"; level 2; protein_id "ENSMUSP00000018186.10"; transcript_support_level "1"; mgi_id "MGI:94893"; tag "basic"; tag "Ensembl_canonical"; tag "GENCODE_Primary"; tag "appris_principal_1"; tag "CCDS"; ccdsid "CCDS27698.1"; havana_gene "OTTMUSG00000030694.1"; havana_transcript "OTTMUST00000075994.1";
chr15	HAVANA	exon	83046433	83046505	0	-	.	gene_id "ENSMUSG00000018042.19"; transcript_id "ENSMUST00000162178.8"; gene_type "protein_coding"; gene_name "Cyb5r3"; transcript_type "protein_coding"; transcript_name "Cyb5r3-202"; exon_number 3; exon_id "ENSMUSE00000248125.2"; level 2; protein_id "ENSMUSP00000125636.2"; transcript_support_level "1"; mgi_id "MGI:94893"; tag "basic"; havana_gene "OTTMUSG00000030694.1"; havana_transcript "OTTMUST00000075995.1";
chr15	HAVANA	CDS	83046433	83046505	0	-	0	gene_id "ENSMUSG00000018042.19"; transcript_id "ENSMUST00000162178.8"; gene_type "protein_coding"; gene_name "Cyb5r3"; transcript_type "protein_coding"; transcript_name "Cyb5r3-202"; exon_number 3; exon_id "ENSMUSE00000248125.2"; level 2; protein_id "ENSMUSP00000125636.2"; transcript_support_level "1"; mgi_id "MGI:94893"; tag "basic"; havana_gene "OTTMUSG00000030694.1"; havana_transcript "OTTMUST00000075995.1";
chr15	HAVANA	CDS	83050276	83050359	0	-	0	gene_id "ENSMUSG00000018042.19"; transcript_id "ENSMUST00000162834.3"; gene_type "protein_coding"; gene_name "Cyb5r3"; transcript_type "protein_coding"; transcript_name "Cyb5r3-203"; exon_number 2; exon_id "ENSMUSE00001291630.2"; level 2; protein_id "ENSMUSP00000124062.3"; transcript_support_level "5"; mgi_id "MGI:94893"; tag "basic"; havana_gene "OTTMUSG00000030694.1"; havana_transcript "OTTMUST00000078715.1";
chr15	HAVANA	CDS	83050276	83050359	0	-	0	gene_id "ENSMUSG00000018042.19"; transcript_id "ENSMUST00000162178.8"; gene_type "protein_coding"; gene_name "Cyb5r3"; transcript_type "protein_coding"; transcript_name "Cyb5r3-202"; exon_number 2; exon_id "ENSMUSE00001291630.2"; level 2; protein_id "ENSMUSP00000125636.2"; transcript_support_level "1"; mgi_id "MGI:94893"; tag "basic"; havana_gene "OTTMUSG00000030694.1"; havana_transcript "OTTMUST00000075995.1";
chr15	HAVANA	exon	83050276	83050407	0	-	.	gene_id "ENSMUSG00000018042.19"; transcript_id "ENSMUST00000162834.3"; gene_type "protein_coding"; gene_name "Cyb5r3"; transcript_type "protein_coding"; transcript_name "Cyb5r3-203"; exon_number 2; exon_id "ENSMUSE00001291630.2"; level 2; protein_id "ENSMUSP00000124062.3"; transcript_support_level "5"; mgi_id "MGI:94893"; tag "basic"; havana_gene "OTTMUSG00000030694.1"; havana_transcript "OTTMUST00000078715.1";
chr15	HAVANA	exon	83050276	83050407	0	-	.	gene_id "ENSMUSG00000018042.19"; transcript_id "ENSMUST00000018186.16"; gene_type "protein_coding"; gene_name "Cyb5r3"; transcript_type "protein_coding"; transcript_name "Cyb5r3-201"; exon_number 2; exon_id "ENSMUSE00001296753.2"; level 2; protein_id "ENSMUSP00000018186.10"; transcript_support_level "1"; mgi_id "MGI:94893"; tag "basic"; tag "Ensembl_canonical"; tag "GENCODE_Primary"; tag "appris_principal_1"; tag "CCDS"; ccdsid "CCDS27698.1"; havana_gene "OTTMUSG00000030694.1"; havana_transcript "OTTMUST00000075994.1";
chr15	HAVANA	CDS	83050276	83050407	0	-	0	gene_id "ENSMUSG00000018042.19"; transcript_id "ENSMUST00000018186.16"; gene_type "protein_coding"; gene_name "Cyb5r3"; transcript_type "protein_coding"; transcript_name "Cyb5r3-201"; exon_number 2; exon_id "ENSMUSE00001296753.2"; level 2; protein_id "ENSMUSP00000018186.10"; transcript_support_level "1"; mgi_id "MGI:94893"; tag "basic"; tag "Ensembl_canonical"; tag "GENCODE_Primary"; tag "appris_principal_1"; tag "CCDS"; ccdsid "CCDS27698.1"; havana_gene "OTTMUSG00000030694.1"; havana_transcript "OTTMUST00000075994.1";
chr15	HAVANA	exon	83050276	83050407	0	-	.	gene_id "ENSMUSG00000018042.19"; transcript_id "ENSMUST00000162178.8"; gene_type "protein_coding"; gene_name "Cyb5r3"; transcript_type "protein_coding"; transcript_name "Cyb5r3-202"; exon_number 2; exon_id "ENSMUSE00001291630.2"; level 2; protein_id "ENSMUSP00000125636.2"; transcript_support_level "1"; mgi_id "MGI:94893"; tag "basic"; havana_gene "OTTMUSG00000030694.1"; havana_transcript "OTTMUST00000075995.1";
chr15	HAVANA	start_codon	83050357	83050359	0	-	0	gene_id "ENSMUSG00000018042.19"; transcript_id "ENSMUST00000162834.3"; gene_type "protein_coding"; gene_name "Cyb5r3"; transcript_type "protein_coding"; transcript_name "Cyb5r3-203"; exon_number 2; exon_id "ENSMUSE00001291630.2"; level 2; protein_id "ENSMUSP00000124062.3"; transcript_support_level "5"; mgi_id "MGI:94893"; tag "basic"; havana_gene "OTTMUSG00000030694.1"; havana_transcript "OTTMUST00000078715.1";
chr15	HAVANA	start_codon	83050357	83050359	0	-	0	gene_id "ENSMUSG00000018042.19"; transcript_id "ENSMUST00000162178.8"; gene_type "protein_coding"; gene_name "Cyb5r3"; transcript_type "protein_coding"; transcript_name "Cyb5r3-202"; exon_number 2; exon_id "ENSMUSE00001291630.2"; level 2; protein_id "ENSMUSP00000125636.2"; transcript_support_level "1"; mgi_id "MGI:94893"; tag "basic"; havana_gene "OTTMUSG00000030694.1"; havana_transcript "OTTMUST00000075995.1";
chr15	HAVANA	UTR	83050360	83050407	0	-	.	gene_id "ENSMUSG00000018042.19"; transcript_id "ENSMUST00000162834.3"; gene_type "protein_coding"; gene_name "Cyb5r3"; transcript_type "protein_coding"; transcript_name "Cyb5r3-203"; exon_number 2; exon_id "ENSMUSE00001291630.2"; level 2; protein_id "ENSMUSP00000124062.3"; transcript_support_level "5"; mgi_id "MGI:94893"; tag "basic"; havana_gene "OTTMUSG00000030694.1"; havana_transcript "OTTMUST00000078715.1";
chr15	HAVANA	UTR	83050360	83050407	0	-	.	gene_id "ENSMUSG00000018042.19"; transcript_id "ENSMUST00000162178.8"; gene_type "protein_coding"; gene_name "Cyb5r3"; transcript_type "protein_coding"; transcript_name "Cyb5r3-202"; exon_number 2; exon_id "ENSMUSE00001291630.2"; level 2; protein_id "ENSMUSP00000125636.2"; transcript_support_level "1"; mgi_id "MGI:94893"; tag "basic"; havana_gene "OTTMUSG00000030694.1"; havana_transcript "OTTMUST00000075995.1";
chr15	HAVANA	exon	83054338	83054378	0	-	.	gene_id "ENSMUSG00000018042.19"; transcript_id "ENSMUST00000162834.3"; gene_type "protein_coding"; gene_name "Cyb5r3"; transcript_type "protein_coding"; transcript_name "Cyb5r3-203"; exon_number 1; exon_id "ENSMUSE00000856811.2"; level 2; protein_id "ENSMUSP00000124062.3"; transcript_support_level "5"; mgi_id "MGI:94893"; tag "basic"; havana_gene "OTTMUSG00000030694.1"; havana_transcript "OTTMUST00000078715.1";
chr15	HAVANA	UTR	83054338	83054378	0	-	.	gene_id "ENSMUSG00000018042.19"; transcript_id "ENSMUST00000162834.3"; gene_type "protein_coding"; gene_name "Cyb5r3"; transcript_type "protein_coding"; transcript_name "Cyb5r3-203"; exon_number 1; exon_id "ENSMUSE00000856811.2"; level 2; protein_id "ENSMUSP00000124062.3"; transcript_support_level "5"; mgi_id "MGI:94893"; tag "basic"; havana_gene "OTTMUSG00000030694.1"; havana_transcript "OTTMUST00000078715.1";
chr15	HAVANA	exon	83054635	83054707	0	-	.	gene_id "ENSMUSG00000018042.19"; transcript_id "ENSMUST00000162178.8"; gene_type "protein_coding"; gene_name "Cyb5r3"; transcript_type "protein_coding"; transcript_name "Cyb5r3-202"; exon_number 1; exon_id "ENSMUSE00000864582.2"; level 2; protein_id "ENSMUSP00000125636.2"; transcript_support_level "1"; mgi_id "MGI:94893"; tag "basic"; havana_gene "OTTMUSG00000030694.1"; havana_transcript "OTTMUST00000075995.1";
chr15	HAVANA	UTR	83054635	83054707	0	-	.	gene_id "ENSMUSG00000018042.19"; transcript_id "ENSMUST00000162178.8"; gene_type "protein_coding"; gene_name "Cyb5r3"; transcript_type "protein_coding"; transcript_name "Cyb5r3-202"; exon_number 1; exon_id "ENSMUSE00000864582.2"; level 2; protein_id "ENSMUSP00000125636.2"; transcript_support_level "1"; mgi_id "MGI:94893"; tag "basic"; havana_gene "OTTMUSG00000030694.1"; havana_transcript "OTTMUST00000075995.1";
chr15	HAVANA	CDS	83056313	83056333	0	-	0	gene_id "ENSMUSG00000018042.19"; transcript_id "ENSMUST00000018186.16"; gene_type "protein_coding"; gene_name "Cyb5r3"; transcript_type "protein_coding"; transcript_name "Cyb5r3-201"; exon_number 1; exon_id "ENSMUSE00000853549.2"; level 2; protein_id "ENSMUSP00000018186.10"; transcript_support_level "1"; mgi_id "MGI:94893"; tag "basic"; tag "Ensembl_canonical"; tag "GENCODE_Primary"; tag "appris_principal_1"; tag "CCDS"; ccdsid "CCDS27698.1"; havana_gene "OTTMUSG00000030694.1"; havana_transcript "OTTMUST00000075994.1";
chr15	HAVANA	exon	83056313	83056793	0	-	.	gene_id "ENSMUSG00000018042.19"; transcript_id "ENSMUST00000018186.16"; gene_type "protein_coding"; gene_name "Cyb5r3"; transcript_type "protein_coding"; transcript_name "Cyb5r3-201"; exon_number 1; exon_id "ENSMUSE00000853549.2"; level 2; protein_id "ENSMUSP00000018186.10"; transcript_support_level "1"; mgi_id "MGI:94893"; tag "basic"; tag "Ensembl_canonical"; tag "GENCODE_Primary"; tag "appris_principal_1"; tag "CCDS"; ccdsid "CCDS27698.1"; havana_gene "OTTMUSG00000030694.1"; havana_transcript "OTTMUST00000075994.1";
chr15	HAVANA	start_codon	83056331	83056333	0	-	0	gene_id "ENSMUSG00000018042.19"; transcript_id "ENSMUST00000018186.16"; gene_type "protein_coding"; gene_name "Cyb5r3"; transcript_type "protein_coding"; transcript_name "Cyb5r3-201"; exon_number 1; exon_id "ENSMUSE00000853549.2"; level 2; protein_id "ENSMUSP00000018186.10"; transcript_support_level "1"; mgi_id "MGI:94893"; tag "basic"; tag "Ensembl_canonical"; tag "GENCODE_Primary"; tag "appris_principal_1"; tag "CCDS"; ccdsid "CCDS27698.1"; havana_gene "OTTMUSG00000030694.1"; havana_transcript "OTTMUST00000075994.1";
chr15	HAVANA	UTR	83056334	83056793	0	-	.	gene_id "ENSMUSG00000018042.19"; transcript_id "ENSMUST00000018186.16"; gene_type "protein_coding"; gene_name "Cyb5r3"; transcript_type "protein_coding"; transcript_name "Cyb5r3-201"; exon_number 1; exon_id "ENSMUSE00000853549.2"; level 2; protein_id "ENSMUSP00000018186.10"; transcript_support_level "1"; mgi_id "MGI:94893"; tag "basic"; tag "Ensembl_canonical"; tag "GENCODE_Primary"; tag "appris_principal_1"; tag "CCDS"; ccdsid "CCDS27698.1"; havana_gene "OTTMUSG00000030694.1"; havana_transcript "OTTMUST00000075994.1";
chr15	HAVANA	exon	83057397	83058763	0	-	.	gene_id "ENSMUSG00000116338.2"; transcript_id "ENSMUST00000229317.2"; gene_type "lncRNA"; gene_name "7530414M10Rik"; transcript_type "lncRNA"; transcript_name "7530414M10Rik-201"; exon_number 2; exon_id "ENSMUSE00001437052.2"; level 2; mgi_id "MGI:2443906"; tag "basic"; tag "Ensembl_canonical"; tag "GENCODE_Primary"; havana_gene "OTTMUSG00000071029.1"; havana_transcript "OTTMUST00000171749.1";
chr15	ENSEMBL_gcm37	exon	83057397	83058763	4.02078483082811	-	.	gene_id "ENSMUSG00000116338.2"; transcript_id "ENSMUSG00000116338.2_tx_1"; exon_id "chr15_83057397_83058763_-"; exonnum "4"; txlen "1686";
chr15	ENSEMBL_gcm37	exon	83057397	83058763	1.84827300176529	-	.	gene_id "ENSMUSG00000116338.2"; transcript_id "ENSMUSG00000116338.2_tx_2"; exon_id "chr15_83057397_83058763_-"; exonnum "3"; txlen "1576";
chr15	ENSEMBL_gcm37	exon	83057397	83058763	0.190998229558074	-	.	gene_id "ENSMUSG00000116338.2"; transcript_id "ENSMUSG00000116338.2_tx_3"; exon_id "chr15_83057397_83058763_-"; exonnum "3"; txlen "1565";
chr15	HAVANA	gene	83057397	83060646	0	-	.	gene_id "ENSMUSG00000116338.2"; gene_type "lncRNA"; gene_name "7530414M10Rik"; level 2; mgi_id "MGI:2443906"; havana_gene "OTTMUSG00000071029.1";
chr15	HAVANA	transcript	83057397	83060646	0	-	.	gene_id "ENSMUSG00000116338.2"; transcript_id "ENSMUST00000229317.2"; gene_type "lncRNA"; gene_name "7530414M10Rik"; transcript_type "lncRNA"; transcript_name "7530414M10Rik-201"; level 2; mgi_id "MGI:2443906"; tag "basic"; tag "Ensembl_canonical"; tag "GENCODE_Primary"; havana_gene "OTTMUSG00000071029.1"; havana_transcript "OTTMUST00000171749.1";
chr15	sragcm37_mid	exon	83060330	83060450	4.02078483082811	-	.	gene_id "ENSMUSG00000116338.2"; transcript_id "ENSMUSG00000116338.2_tx_1"; exon_id "chr15_83060330_83060450_-"; exonnum "3"; txlen "1686";
chr15	sragcm37_mid	exon	83060330	83060450	1.84827300176529	-	.	gene_id "ENSMUSG00000116338.2"; transcript_id "ENSMUSG00000116338.2_tx_2"; exon_id "chr15_83060330_83060450_-"; exonnum "2"; txlen "1576";
chr15	sragcm37_mid	exon	83060330	83060450	0.190998229558074	-	.	gene_id "ENSMUSG00000116338.2"; transcript_id "ENSMUSG00000116338.2_tx_3"; exon_id "chr15_83060330_83060450_-"; exonnum "2"; txlen "1565";
chr15	HAVANA	exon	83060330	83060646	0	-	.	gene_id "ENSMUSG00000116338.2"; transcript_id "ENSMUST00000229317.2"; gene_type "lncRNA"; gene_name "7530414M10Rik"; transcript_type "lncRNA"; transcript_name "7530414M10Rik-201"; exon_number 1; exon_id "ENSMUSE00001440990.2"; level 2; mgi_id "MGI:2443906"; tag "basic"; tag "Ensembl_canonical"; tag "GENCODE_Primary"; havana_gene "OTTMUSG00000071029.1"; havana_transcript "OTTMUST00000171749.1";
chr15	sragcm37_ss	exon	83082426	83082502	0.190998229558074	-	.	gene_id "ENSMUSG00000116338.2"; transcript_id "ENSMUSG00000116338.2_tx_3"; exon_id "chr15_83082426_83082502_-"; exonnum "1"; txlen "1565";
chr15	sragcm37_es	exon	83088058	83088307	0.129904960099186	-	.	gene_id "ENSMUSG00000116338.2"; transcript_id "ENSMUSG00000116338.2_tx_4"; exon_id "chr15_83088058_83088307_-"; exonnum "4"; txlen "569";
chr15	sragcm37_mid	exon	83088772	83088892	0.129904960099186	-	.	gene_id "ENSMUSG00000116338.2"; transcript_id "ENSMUSG00000116338.2_tx_4"; exon_id "chr15_83088772_83088892_-"; exonnum "3"; txlen "569";
chr15	sragcm37_mid	exon	83089136	83089245	4.02078483082811	-	.	gene_id "ENSMUSG00000116338.2"; transcript_id "ENSMUSG00000116338.2_tx_1"; exon_id "chr15_83089136_83089245_-"; exonnum "2"; txlen "1686";
chr15	sragcm37_mid	exon	83089136	83089245	0.129904960099186	-	.	gene_id "ENSMUSG00000116338.2"; transcript_id "ENSMUSG00000116338.2_tx_4"; exon_id "chr15_83089136_83089245_-"; exonnum "2"; txlen "569";
chr15	sragcm37_ss	exon	83091100	83091187	4.02078483082811	-	.	gene_id "ENSMUSG00000116338.2"; transcript_id "ENSMUSG00000116338.2_tx_1"; exon_id "chr15_83091100_83091187_-"; exonnum "1"; txlen "1686";
chr15	sragcm37_ss	exon	83091100	83091187	1.84827300176529	-	.	gene_id "ENSMUSG00000116338.2"; transcript_id "ENSMUSG00000116338.2_tx_2"; exon_id "chr15_83091100_83091187_-"; exonnum "1"; txlen "1576";
chr15	sragcm37_ss	exon	83091100	83091187	0.129904960099186	-	.	gene_id "ENSMUSG00000116338.2"; transcript_id "ENSMUSG00000116338.2_tx_4"; exon_id "chr15_83091100_83091187_-"; exonnum "1"; txlen "569";
chr15	HAVANA	UTR	83110923	83111704	0	-	.	gene_id "ENSMUSG00000047878.14"; transcript_id "ENSMUST00000049530.14"; gene_type "protein_coding"; gene_name "A4galt"; transcript_type "protein_coding"; transcript_name "A4galt-201"; exon_number 3; exon_id "ENSMUSE00001213203.3"; level 2; protein_id "ENSMUSP00000057999.7"; transcript_support_level "1"; mgi_id "MGI:3512453"; tag "basic"; tag "Ensembl_canonical"; tag "GENCODE_Primary"; tag "appris_principal_1"; tag "CCDS"; ccdsid "CCDS27699.1"; havana_gene "OTTMUSG00000071030.1"; havana_transcript "OTTMUST00000171750.1";
chr15	HAVANA	exon	83110923	83112795	0	-	.	gene_id "ENSMUSG00000047878.14"; transcript_id "ENSMUST00000049530.14"; gene_type "protein_coding"; gene_name "A4galt"; transcript_type "protein_coding"; transcript_name "A4galt-201"; exon_number 3; exon_id "ENSMUSE00001213203.3"; level 2; protein_id "ENSMUSP00000057999.7"; transcript_support_level "1"; mgi_id "MGI:3512453"; tag "basic"; tag "Ensembl_canonical"; tag "GENCODE_Primary"; tag "appris_principal_1"; tag "CCDS"; ccdsid "CCDS27699.1"; havana_gene "OTTMUSG00000071030.1"; havana_transcript "OTTMUST00000171750.1";
chr15	HAVANA	gene	83110923	83135975	0	-	.	gene_id "ENSMUSG00000047878.14"; gene_type "protein_coding"; gene_name "A4galt"; level 2; mgi_id "MGI:3512453"; havana_gene "OTTMUSG00000071030.1";
chr15	HAVANA	transcript	83110923	83135975	0	-	.	gene_id "ENSMUSG00000047878.14"; transcript_id "ENSMUST00000049530.14"; gene_type "protein_coding"; gene_name "A4galt"; transcript_type "protein_coding"; transcript_name "A4galt-201"; level 2; protein_id "ENSMUSP00000057999.7"; transcript_support_level "1"; mgi_id "MGI:3512453"; tag "basic"; tag "Ensembl_canonical"; tag "GENCODE_Primary"; tag "appris_principal_1"; tag "CCDS"; ccdsid "CCDS27699.1"; havana_gene "OTTMUSG00000071030.1"; havana_transcript "OTTMUST00000171750.1";
chr15	HAVANA	UTR	83111081	83111704	0	-	.	gene_id "ENSMUSG00000047878.14"; transcript_id "ENSMUST00000164614.3"; gene_type "protein_coding"; gene_name "A4galt"; transcript_type "protein_coding"; transcript_name "A4galt-202"; exon_number 3; exon_id "ENSMUSE00001290650.3"; level 2; protein_id "ENSMUSP00000129719.2"; transcript_support_level "1"; mgi_id "MGI:3512453"; tag "basic"; tag "appris_principal_1"; tag "CCDS"; ccdsid "CCDS27699.1"; havana_gene "OTTMUSG00000071030.1"; havana_transcript "OTTMUST00000171751.1";
chr15	HAVANA	exon	83111081	83112795	0	-	.	gene_id "ENSMUSG00000047878.14"; transcript_id "ENSMUST00000164614.3"; gene_type "protein_coding"; gene_name "A4galt"; transcript_type "protein_coding"; transcript_name "A4galt-202"; exon_number 3; exon_id "ENSMUSE00001290650.3"; level 2; protein_id "ENSMUSP00000129719.2"; transcript_support_level "1"; mgi_id "MGI:3512453"; tag "basic"; tag "appris_principal_1"; tag "CCDS"; ccdsid "CCDS27699.1"; havana_gene "OTTMUSG00000071030.1"; havana_transcript "OTTMUST00000171751.1";
chr15	ENSEMBL_gcm37	exon	83111081	83112795	19.4353008026913	-	.	gene_id "ENSMUSG00000047878.14"; transcript_id "ENSMUSG00000047878.14_tx_3"; exon_id "chr15_83111081_83112795_-"; exonnum "3"; txlen "1975";
chr15	HAVANA	transcript	83111081	83135932	0	-	.	gene_id "ENSMUSG00000047878.14"; transcript_id "ENSMUST00000164614.3"; gene_type "protein_coding"; gene_name "A4galt"; transcript_type "protein_coding"; transcript_name "A4galt-202"; level 2; protein_id "ENSMUSP00000129719.2"; transcript_support_level "1"; mgi_id "MGI:3512453"; tag "basic"; tag "appris_principal_1"; tag "CCDS"; ccdsid "CCDS27699.1"; havana_gene "OTTMUSG00000071030.1"; havana_transcript "OTTMUST00000171751.1";
chr15	HAVANA	stop_codon	83111702	83111704	0	-	0	gene_id "ENSMUSG00000047878.14"; transcript_id "ENSMUST00000049530.14"; gene_type "protein_coding"; gene_name "A4galt"; transcript_type "protein_coding"; transcript_name "A4galt-201"; exon_number 3; exon_id "ENSMUSE00001213203.3"; level 2; protein_id "ENSMUSP00000057999.7"; transcript_support_level "1"; mgi_id "MGI:3512453"; tag "basic"; tag "Ensembl_canonical"; tag "GENCODE_Primary"; tag "appris_principal_1"; tag "CCDS"; ccdsid "CCDS27699.1"; havana_gene "OTTMUSG00000071030.1"; havana_transcript "OTTMUST00000171750.1";
chr15	HAVANA	stop_codon	83111702	83111704	0	-	0	gene_id "ENSMUSG00000047878.14"; transcript_id "ENSMUST00000164614.3"; gene_type "protein_coding"; gene_name "A4galt"; transcript_type "protein_coding"; transcript_name "A4galt-202"; exon_number 3; exon_id "ENSMUSE00001290650.3"; level 2; protein_id "ENSMUSP00000129719.2"; transcript_support_level "1"; mgi_id "MGI:3512453"; tag "basic"; tag "appris_principal_1"; tag "CCDS"; ccdsid "CCDS27699.1"; havana_gene "OTTMUSG00000071030.1"; havana_transcript "OTTMUST00000171751.1";
chr15	HAVANA	CDS	83111705	83112781	0	-	0	gene_id "ENSMUSG00000047878.14"; transcript_id "ENSMUST00000049530.14"; gene_type "protein_coding"; gene_name "A4galt"; transcript_type "protein_coding"; transcript_name "A4galt-201"; exon_number 3; exon_id "ENSMUSE00001213203.3"; level 2; protein_id "ENSMUSP00000057999.7"; transcript_support_level "1"; mgi_id "MGI:3512453"; tag "basic"; tag "Ensembl_canonical"; tag "GENCODE_Primary"; tag "appris_principal_1"; tag "CCDS"; ccdsid "CCDS27699.1"; havana_gene "OTTMUSG00000071030.1"; havana_transcript "OTTMUST00000171750.1";
chr15	HAVANA	CDS	83111705	83112781	0	-	0	gene_id "ENSMUSG00000047878.14"; transcript_id "ENSMUST00000164614.3"; gene_type "protein_coding"; gene_name "A4galt"; transcript_type "protein_coding"; transcript_name "A4galt-202"; exon_number 3; exon_id "ENSMUSE00001290650.3"; level 2; protein_id "ENSMUSP00000129719.2"; transcript_support_level "1"; mgi_id "MGI:3512453"; tag "basic"; tag "appris_principal_1"; tag "CCDS"; ccdsid "CCDS27699.1"; havana_gene "OTTMUSG00000071030.1"; havana_transcript "OTTMUST00000171751.1";
chr15	HAVANA	CDS	83112534	83112781	0	-	0	gene_id "ENSMUSG00000047878.14"; transcript_id "ENSMUST00000229687.2"; gene_type "protein_coding"; gene_name "A4galt"; transcript_type "protein_coding"; transcript_name "A4galt-204"; exon_number 2; exon_id "ENSMUSE00001440468.2"; level 2; protein_id "ENSMUSP00000155672.2"; mgi_id "MGI:3512453"; tag "mRNA_end_NF"; tag "cds_end_NF"; havana_gene "OTTMUSG00000071030.1"; havana_transcript "OTTMUST00000171752.1";
chr15	HAVANA	exon	83112534	83112795	0	-	.	gene_id "ENSMUSG00000047878.14"; transcript_id "ENSMUST00000229687.2"; gene_type "protein_coding"; gene_name "A4galt"; transcript_type "protein_coding"; transcript_name "A4galt-204"; exon_number 2; exon_id "ENSMUSE00001440468.2"; level 2; protein_id "ENSMUSP00000155672.2"; mgi_id "MGI:3512453"; tag "mRNA_end_NF"; tag "cds_end_NF"; havana_gene "OTTMUSG00000071030.1"; havana_transcript "OTTMUST00000171752.1";
chr15	HAVANA	transcript	83112534	83135930	0	-	.	gene_id "ENSMUSG00000047878.14"; transcript_id "ENSMUST00000229687.2"; gene_type "protein_coding"; gene_name "A4galt"; transcript_type "protein_coding"; transcript_name "A4galt-204"; level 2; protein_id "ENSMUSP00000155672.2"; mgi_id "MGI:3512453"; tag "mRNA_end_NF"; tag "cds_end_NF"; havana_gene "OTTMUSG00000071030.1"; havana_transcript "OTTMUST00000171752.1";
chr15	HAVANA	start_codon	83112779	83112781	0	-	0	gene_id "ENSMUSG00000047878.14"; transcript_id "ENSMUST00000049530.14"; gene_type "protein_coding"; gene_name "A4galt"; transcript_type "protein_coding"; transcript_name "A4galt-201"; exon_number 3; exon_id "ENSMUSE00001213203.3"; level 2; protein_id "ENSMUSP00000057999.7"; transcript_support_level "1"; mgi_id "MGI:3512453"; tag "basic"; tag "Ensembl_canonical"; tag "GENCODE_Primary"; tag "appris_principal_1"; tag "CCDS"; ccdsid "CCDS27699.1"; havana_gene "OTTMUSG00000071030.1"; havana_transcript "OTTMUST00000171750.1";
chr15	HAVANA	start_codon	83112779	83112781	0	-	0	gene_id "ENSMUSG00000047878.14"; transcript_id "ENSMUST00000164614.3"; gene_type "protein_coding"; gene_name "A4galt"; transcript_type "protein_coding"; transcript_name "A4galt-202"; exon_number 3; exon_id "ENSMUSE00001290650.3"; level 2; protein_id "ENSMUSP00000129719.2"; transcript_support_level "1"; mgi_id "MGI:3512453"; tag "basic"; tag "appris_principal_1"; tag "CCDS"; ccdsid "CCDS27699.1"; havana_gene "OTTMUSG00000071030.1"; havana_transcript "OTTMUST00000171751.1";
chr15	HAVANA	start_codon	83112779	83112781	0	-	0	gene_id "ENSMUSG00000047878.14"; transcript_id "ENSMUST00000229687.2"; gene_type "protein_coding"; gene_name "A4galt"; transcript_type "protein_coding"; transcript_name "A4galt-204"; exon_number 2; exon_id "ENSMUSE00001440468.2"; level 2; protein_id "ENSMUSP00000155672.2"; mgi_id "MGI:3512453"; tag "mRNA_end_NF"; tag "cds_end_NF"; havana_gene "OTTMUSG00000071030.1"; havana_transcript "OTTMUST00000171752.1";
chr15	HAVANA	UTR	83112782	83112795	0	-	.	gene_id "ENSMUSG00000047878.14"; transcript_id "ENSMUST00000049530.14"; gene_type "protein_coding"; gene_name "A4galt"; transcript_type "protein_coding"; transcript_name "A4galt-201"; exon_number 3; exon_id "ENSMUSE00001213203.3"; level 2; protein_id "ENSMUSP00000057999.7"; transcript_support_level "1"; mgi_id "MGI:3512453"; tag "basic"; tag "Ensembl_canonical"; tag "GENCODE_Primary"; tag "appris_principal_1"; tag "CCDS"; ccdsid "CCDS27699.1"; havana_gene "OTTMUSG00000071030.1"; havana_transcript "OTTMUST00000171750.1";
chr15	HAVANA	UTR	83112782	83112795	0	-	.	gene_id "ENSMUSG00000047878.14"; transcript_id "ENSMUST00000164614.3"; gene_type "protein_coding"; gene_name "A4galt"; transcript_type "protein_coding"; transcript_name "A4galt-202"; exon_number 3; exon_id "ENSMUSE00001290650.3"; level 2; protein_id "ENSMUSP00000129719.2"; transcript_support_level "1"; mgi_id "MGI:3512453"; tag "basic"; tag "appris_principal_1"; tag "CCDS"; ccdsid "CCDS27699.1"; havana_gene "OTTMUSG00000071030.1"; havana_transcript "OTTMUST00000171751.1";
chr15	HAVANA	UTR	83112782	83112795	0	-	.	gene_id "ENSMUSG00000047878.14"; transcript_id "ENSMUST00000229687.2"; gene_type "protein_coding"; gene_name "A4galt"; transcript_type "protein_coding"; transcript_name "A4galt-204"; exon_number 2; exon_id "ENSMUSE00001440468.2"; level 2; protein_id "ENSMUSP00000155672.2"; mgi_id "MGI:3512453"; tag "mRNA_end_NF"; tag "cds_end_NF"; havana_gene "OTTMUSG00000071030.1"; havana_transcript "OTTMUST00000171752.1";
chr15	HAVANA	exon	83114612	83114858	0	-	.	gene_id "ENSMUSG00000047878.14"; transcript_id "ENSMUST00000229454.2"; gene_type "protein_coding"; gene_name "A4galt"; transcript_type "retained_intron"; transcript_name "A4galt-203"; exon_number 2; exon_id "ENSMUSE00001440841.2"; level 2; mgi_id "MGI:3512453"; havana_gene "OTTMUSG00000071030.1"; havana_transcript "OTTMUST00000171753.1";
chr15	HAVANA	transcript	83114612	83135930	0	-	.	gene_id "ENSMUSG00000047878.14"; transcript_id "ENSMUST00000229454.2"; gene_type "protein_coding"; gene_name "A4galt"; transcript_type "retained_intron"; transcript_name "A4galt-203"; level 2; mgi_id "MGI:3512453"; havana_gene "OTTMUSG00000071030.1"; havana_transcript "OTTMUST00000171753.1";
chr15	HAVANA	exon	83114715	83114858	0	-	.	gene_id "ENSMUSG00000047878.14"; transcript_id "ENSMUST00000049530.14"; gene_type "protein_coding"; gene_name "A4galt"; transcript_type "protein_coding"; transcript_name "A4galt-201"; exon_number 2; exon_id "ENSMUSE00000556147.2"; level 2; protein_id "ENSMUSP00000057999.7"; transcript_support_level "1"; mgi_id "MGI:3512453"; tag "basic"; tag "Ensembl_canonical"; tag "GENCODE_Primary"; tag "appris_principal_1"; tag "CCDS"; ccdsid "CCDS27699.1"; havana_gene "OTTMUSG00000071030.1"; havana_transcript "OTTMUST00000171750.1";
chr15	HAVANA	UTR	83114715	83114858	0	-	.	gene_id "ENSMUSG00000047878.14"; transcript_id "ENSMUST00000049530.14"; gene_type "protein_coding"; gene_name "A4galt"; transcript_type "protein_coding"; transcript_name "A4galt-201"; exon_number 2; exon_id "ENSMUSE00000556147.2"; level 2; protein_id "ENSMUSP00000057999.7"; transcript_support_level "1"; mgi_id "MGI:3512453"; tag "basic"; tag "Ensembl_canonical"; tag "GENCODE_Primary"; tag "appris_principal_1"; tag "CCDS"; ccdsid "CCDS27699.1"; havana_gene "OTTMUSG00000071030.1"; havana_transcript "OTTMUST00000171750.1";
chr15	HAVANA	exon	83114715	83114858	0	-	.	gene_id "ENSMUSG00000047878.14"; transcript_id "ENSMUST00000164614.3"; gene_type "protein_coding"; gene_name "A4galt"; transcript_type "protein_coding"; transcript_name "A4galt-202"; exon_number 2; exon_id "ENSMUSE00000556147.2"; level 2; protein_id "ENSMUSP00000129719.2"; transcript_support_level "1"; mgi_id "MGI:3512453"; tag "basic"; tag "appris_principal_1"; tag "CCDS"; ccdsid "CCDS27699.1"; havana_gene "OTTMUSG00000071030.1"; havana_transcript "OTTMUST00000171751.1";
chr15	HAVANA	UTR	83114715	83114858	0	-	.	gene_id "ENSMUSG00000047878.14"; transcript_id "ENSMUST00000164614.3"; gene_type "protein_coding"; gene_name "A4galt"; transcript_type "protein_coding"; transcript_name "A4galt-202"; exon_number 2; exon_id "ENSMUSE00000556147.2"; level 2; protein_id "ENSMUSP00000129719.2"; transcript_support_level "1"; mgi_id "MGI:3512453"; tag "basic"; tag "appris_principal_1"; tag "CCDS"; ccdsid "CCDS27699.1"; havana_gene "OTTMUSG00000071030.1"; havana_transcript "OTTMUST00000171751.1";
chr15	ENSEMBL_gcm37	exon	83114715	83114858	19.4353008026913	-	.	gene_id "ENSMUSG00000047878.14"; transcript_id "ENSMUSG00000047878.14_tx_3"; exon_id "chr15_83114715_83114858_-"; exonnum "2"; txlen "1975";
chr15	sragcm37_ss	exon	83123072	83123187	19.4353008026913	-	.	gene_id "ENSMUSG00000047878.14"; transcript_id "ENSMUSG00000047878.14_tx_3"; exon_id "chr15_83123072_83123187_-"; exonnum "1"; txlen "1975";
chr15	HAVANA	exon	83135818	83135930	0	-	.	gene_id "ENSMUSG00000047878.14"; transcript_id "ENSMUST00000229687.2"; gene_type "protein_coding"; gene_name "A4galt"; transcript_type "protein_coding"; transcript_name "A4galt-204"; exon_number 1; exon_id "ENSMUSE00001437294.2"; level 2; protein_id "ENSMUSP00000155672.2"; mgi_id "MGI:3512453"; tag "mRNA_end_NF"; tag "cds_end_NF"; havana_gene "OTTMUSG00000071030.1"; havana_transcript "OTTMUST00000171752.1";
chr15	HAVANA	UTR	83135818	83135930	0	-	.	gene_id "ENSMUSG00000047878.14"; transcript_id "ENSMUST00000229687.2"; gene_type "protein_coding"; gene_name "A4galt"; transcript_type "protein_coding"; transcript_name "A4galt-204"; exon_number 1; exon_id "ENSMUSE00001437294.2"; level 2; protein_id "ENSMUSP00000155672.2"; mgi_id "MGI:3512453"; tag "mRNA_end_NF"; tag "cds_end_NF"; havana_gene "OTTMUSG00000071030.1"; havana_transcript "OTTMUST00000171752.1";
chr15	HAVANA	exon	83135818	83135930	0	-	.	gene_id "ENSMUSG00000047878.14"; transcript_id "ENSMUST00000229454.2"; gene_type "protein_coding"; gene_name "A4galt"; transcript_type "retained_intron"; transcript_name "A4galt-203"; exon_number 1; exon_id "ENSMUSE00001437294.2"; level 2; mgi_id "MGI:3512453"; havana_gene "OTTMUSG00000071030.1"; havana_transcript "OTTMUST00000171753.1";
chr15	HAVANA	exon	83135818	83135932	0	-	.	gene_id "ENSMUSG00000047878.14"; transcript_id "ENSMUST00000164614.3"; gene_type "protein_coding"; gene_name "A4galt"; transcript_type "protein_coding"; transcript_name "A4galt-202"; exon_number 1; exon_id "ENSMUSE00000873048.2"; level 2; protein_id "ENSMUSP00000129719.2"; transcript_support_level "1"; mgi_id "MGI:3512453"; tag "basic"; tag "appris_principal_1"; tag "CCDS"; ccdsid "CCDS27699.1"; havana_gene "OTTMUSG00000071030.1"; havana_transcript "OTTMUST00000171751.1";
chr15	HAVANA	UTR	83135818	83135932	0	-	.	gene_id "ENSMUSG00000047878.14"; transcript_id "ENSMUST00000164614.3"; gene_type "protein_coding"; gene_name "A4galt"; transcript_type "protein_coding"; transcript_name "A4galt-202"; exon_number 1; exon_id "ENSMUSE00000873048.2"; level 2; protein_id "ENSMUSP00000129719.2"; transcript_support_level "1"; mgi_id "MGI:3512453"; tag "basic"; tag "appris_principal_1"; tag "CCDS"; ccdsid "CCDS27699.1"; havana_gene "OTTMUSG00000071030.1"; havana_transcript "OTTMUST00000171751.1";
chr15	HAVANA	exon	83135901	83135975	0	-	.	gene_id "ENSMUSG00000047878.14"; transcript_id "ENSMUST00000049530.14"; gene_type "protein_coding"; gene_name "A4galt"; transcript_type "protein_coding"; transcript_name "A4galt-201"; exon_number 1; exon_id "ENSMUSE00000647322.3"; level 2; protein_id "ENSMUSP00000057999.7"; transcript_support_level "1"; mgi_id "MGI:3512453"; tag "basic"; tag "Ensembl_canonical"; tag "GENCODE_Primary"; tag "appris_principal_1"; tag "CCDS"; ccdsid "CCDS27699.1"; havana_gene "OTTMUSG00000071030.1"; havana_transcript "OTTMUST00000171750.1";
chr15	HAVANA	UTR	83135901	83135975	0	-	.	gene_id "ENSMUSG00000047878.14"; transcript_id "ENSMUST00000049530.14"; gene_type "protein_coding"; gene_name "A4galt"; transcript_type "protein_coding"; transcript_name "A4galt-201"; exon_number 1; exon_id "ENSMUSE00000647322.3"; level 2; protein_id "ENSMUSP00000057999.7"; transcript_support_level "1"; mgi_id "MGI:3512453"; tag "basic"; tag "Ensembl_canonical"; tag "GENCODE_Primary"; tag "appris_principal_1"; tag "CCDS"; ccdsid "CCDS27699.1"; havana_gene "OTTMUSG00000071030.1"; havana_transcript "OTTMUST00000171750.1";
chr15	HAVANA	gene	83142149	83142298	0	-	.	gene_id "ENSMUSG00000116416.2"; gene_type "processed_pseudogene"; gene_name "Gm32886"; level 2; mgi_id "MGI:5592045"; havana_gene "OTTMUSG00000071031.1";
chr15	HAVANA	transcript	83142149	83142298	0	-	.	gene_id "ENSMUSG00000116416.2"; transcript_id "ENSMUST00000230161.2"; gene_type "processed_pseudogene"; gene_name "Gm32886"; transcript_type "processed_pseudogene"; transcript_name "Gm32886-201"; level 2; mgi_id "MGI:5592045"; ont "PGO:0000004"; tag "basic"; tag "Ensembl_canonical"; tag "GENCODE_Primary"; havana_gene "OTTMUSG00000071031.1"; havana_transcript "OTTMUST00000171754.1";
chr15	HAVANA	exon	83142149	83142298	0	-	.	gene_id "ENSMUSG00000116416.2"; transcript_id "ENSMUST00000230161.2"; gene_type "processed_pseudogene"; gene_name "Gm32886"; transcript_type "processed_pseudogene"; transcript_name "Gm32886-201"; exon_number 1; exon_id "ENSMUSE00001438619.2"; level 2; mgi_id "MGI:5592045"; ont "PGO:0000004"; tag "basic"; tag "Ensembl_canonical"; tag "GENCODE_Primary"; havana_gene "OTTMUSG00000071031.1"; havana_transcript "OTTMUST00000171754.1";
chr15	sragcm37_mid	exon	83155344	83155409	0.091620469250725	-	.	gene_id "ENSMUSG00000054277.9"; transcript_id "ENSMUSG00000054277.9_tx_3"; exon_id "chr15_83155344_83155409_-"; exonnum "18"; txlen "1963";
chr15	sragcm37_mid	exon	83155344	83155409	0.091620469250725	-	.	gene_id "ENSMUSG00000054277.9"; transcript_id "ENSMUSG00000054277.9_tx_4"; exon_id "chr15_83155344_83155409_-"; exonnum "18"; txlen "1960";
chr15	sragcm37_mid	exon	83169140	83169296	0.091620469250725	-	.	gene_id "ENSMUSG00000054277.9"; transcript_id "ENSMUSG00000054277.9_tx_3"; exon_id "chr15_83169140_83169296_-"; exonnum "17"; txlen "1963";
chr15	sragcm37_mid	exon	83169140	83169296	0.091620469250725	-	.	gene_id "ENSMUSG00000054277.9"; transcript_id "ENSMUSG00000054277.9_tx_4"; exon_id "chr15_83169140_83169296_-"; exonnum "17"; txlen "1960";
chr15	sragcm37_mid	exon	83172677	83172831	0.091620469250725	-	.	gene_id "ENSMUSG00000054277.9"; transcript_id "ENSMUSG00000054277.9_tx_3"; exon_id "chr15_83172677_83172831_-"; exonnum "16"; txlen "1963";
chr15	sragcm37_mid	exon	83172677	83172831	0.091620469250725	-	.	gene_id "ENSMUSG00000054277.9"; transcript_id "ENSMUSG00000054277.9_tx_4"; exon_id "chr15_83172677_83172831_-"; exonnum "16"; txlen "1960";
chr15	HAVANA	UTR	83183940	83184888	0	-	.	gene_id "ENSMUSG00000054277.9"; transcript_id "ENSMUST00000067215.9"; gene_type "protein_coding"; gene_name "Arfgap3"; transcript_type "protein_coding"; transcript_name "Arfgap3-201"; exon_number 16; exon_id "ENSMUSE00001432202.2"; level 2; protein_id "ENSMUSP00000064893.8"; transcript_support_level "1"; mgi_id "MGI:1913501"; tag "basic"; tag "Ensembl_canonical"; tag "GENCODE_Primary"; tag "appris_principal_4"; tag "CCDS"; ccdsid "CCDS49683.1"; havana_gene "OTTMUSG00000069817.1"; havana_transcript "OTTMUST00000168904.1";
chr15	HAVANA	exon	83183940	83184903	0	-	.	gene_id "ENSMUSG00000054277.9"; transcript_id "ENSMUST00000067215.9"; gene_type "protein_coding"; gene_name "Arfgap3"; transcript_type "protein_coding"; transcript_name "Arfgap3-201"; exon_number 16; exon_id "ENSMUSE00001432202.2"; level 2; protein_id "ENSMUSP00000064893.8"; transcript_support_level "1"; mgi_id "MGI:1913501"; tag "basic"; tag "Ensembl_canonical"; tag "GENCODE_Primary"; tag "appris_principal_4"; tag "CCDS"; ccdsid "CCDS49683.1"; havana_gene "OTTMUSG00000069817.1"; havana_transcript "OTTMUST00000168904.1";
chr15	HAVANA	gene	83183940	83234448	0	-	.	gene_id "ENSMUSG00000054277.9"; gene_type "protein_coding"; gene_name "Arfgap3"; level 2; mgi_id "MGI:1913501"; havana_gene "OTTMUSG00000069817.1";
chr15	HAVANA	transcript	83183940	83234448	0	-	.	gene_id "ENSMUSG00000054277.9"; transcript_id "ENSMUST00000067215.9"; gene_type "protein_coding"; gene_name "Arfgap3"; transcript_type "protein_coding"; transcript_name "Arfgap3-201"; level 2; protein_id "ENSMUSP00000064893.8"; transcript_support_level "1"; mgi_id "MGI:1913501"; tag "basic"; tag "Ensembl_canonical"; tag "GENCODE_Primary"; tag "appris_principal_4"; tag "CCDS"; ccdsid "CCDS49683.1"; havana_gene "OTTMUSG00000069817.1"; havana_transcript "OTTMUST00000168904.1";
chr15	HAVANA	exon	83183941	83184903	0	-	.	gene_id "ENSMUSG00000054277.9"; transcript_id "ENSMUST00000226816.2"; gene_type "protein_coding"; gene_name "Arfgap3"; transcript_type "protein_coding_CDS_not_defined"; transcript_name "Arfgap3-205"; exon_number 3; exon_id "ENSMUSE00000680520.2"; level 2; mgi_id "MGI:1913501"; havana_gene "OTTMUSG00000069817.1"; havana_transcript "OTTMUST00000168905.1";
chr15	HAVANA	transcript	83183941	83189542	0	-	.	gene_id "ENSMUSG00000054277.9"; transcript_id "ENSMUST00000226816.2"; gene_type "protein_coding"; gene_name "Arfgap3"; transcript_type "protein_coding_CDS_not_defined"; transcript_name "Arfgap3-205"; level 2; mgi_id "MGI:1913501"; havana_gene "OTTMUSG00000069817.1"; havana_transcript "OTTMUST00000168905.1";
chr15	HAVANA	UTR	83184022	83184888	0	-	.	gene_id "ENSMUSG00000054277.9"; transcript_id "ENSMUST00000226124.2"; gene_type "protein_coding"; gene_name "Arfgap3"; transcript_type "protein_coding"; transcript_name "Arfgap3-202"; exon_number 16; exon_id "ENSMUSE00001431598.2"; level 2; protein_id "ENSMUSP00000154712.2"; mgi_id "MGI:1913501"; tag "NAGNAG_splice_site"; tag "basic"; tag "appris_alternative_1"; havana_gene "OTTMUSG00000069817.1"; havana_transcript "OTTMUST00000168906.1";
chr15	HAVANA	exon	83184022	83184903	0	-	.	gene_id "ENSMUSG00000054277.9"; transcript_id "ENSMUST00000226124.2"; gene_type "protein_coding"; gene_name "Arfgap3"; transcript_type "protein_coding"; transcript_name "Arfgap3-202"; exon_number 16; exon_id "ENSMUSE00001431598.2"; level 2; protein_id "ENSMUSP00000154712.2"; mgi_id "MGI:1913501"; tag "NAGNAG_splice_site"; tag "basic"; tag "appris_alternative_1"; havana_gene "OTTMUSG00000069817.1"; havana_transcript "OTTMUST00000168906.1";
chr15	ENSEMBL_gcm37	exon	83184022	83184903	658.543179631871	-	.	gene_id "ENSMUSG00000054277.9"; transcript_id "ENSMUSG00000054277.9_tx_1"; exon_id "chr15_83184022_83184903_-"; exonnum "16"; txlen "2467";
chr15	HAVANA	transcript	83184022	83234375	0	-	.	gene_id "ENSMUSG00000054277.9"; transcript_id "ENSMUST00000226124.2"; gene_type "protein_coding"; gene_name "Arfgap3"; transcript_type "protein_coding"; transcript_name "Arfgap3-202"; level 2; protein_id "ENSMUSP00000154712.2"; mgi_id "MGI:1913501"; tag "NAGNAG_splice_site"; tag "basic"; tag "appris_alternative_1"; havana_gene "OTTMUSG00000069817.1"; havana_transcript "OTTMUST00000168906.1";
chr15	HAVANA	exon	83184719	83184903	0	-	.	gene_id "ENSMUSG00000054277.9"; transcript_id "ENSMUST00000226411.2"; gene_type "protein_coding"; gene_name "Arfgap3"; transcript_type "retained_intron"; transcript_name "Arfgap3-203"; exon_number 3; exon_id "ENSMUSE00001431223.2"; level 2; mgi_id "MGI:1913501"; havana_gene "OTTMUSG00000069817.1"; havana_transcript "OTTMUST00000168907.1";
chr15	HAVANA	transcript	83184719	83191267	0	-	.	gene_id "ENSMUSG00000054277.9"; transcript_id "ENSMUST00000226411.2"; gene_type "protein_coding"; gene_name "Arfgap3"; transcript_type "retained_intron"; transcript_name "Arfgap3-203"; level 2; mgi_id "MGI:1913501"; havana_gene "OTTMUSG00000069817.1"; havana_transcript "OTTMUST00000168907.1";
chr15	HAVANA	stop_codon	83184886	83184888	0	-	0	gene_id "ENSMUSG00000054277.9"; transcript_id "ENSMUST00000067215.9"; gene_type "protein_coding"; gene_name "Arfgap3"; transcript_type "protein_coding"; transcript_name "Arfgap3-201"; exon_number 16; exon_id "ENSMUSE00001432202.2"; level 2; protein_id "ENSMUSP00000064893.8"; transcript_support_level "1"; mgi_id "MGI:1913501"; tag "basic"; tag "Ensembl_canonical"; tag "GENCODE_Primary"; tag "appris_principal_4"; tag "CCDS"; ccdsid "CCDS49683.1"; havana_gene "OTTMUSG00000069817.1"; havana_transcript "OTTMUST00000168904.1";
chr15	HAVANA	stop_codon	83184886	83184888	0	-	0	gene_id "ENSMUSG00000054277.9"; transcript_id "ENSMUST00000226124.2"; gene_type "protein_coding"; gene_name "Arfgap3"; transcript_type "protein_coding"; transcript_name "Arfgap3-202"; exon_number 16; exon_id "ENSMUSE00001431598.2"; level 2; protein_id "ENSMUSP00000154712.2"; mgi_id "MGI:1913501"; tag "NAGNAG_splice_site"; tag "basic"; tag "appris_alternative_1"; havana_gene "OTTMUSG00000069817.1"; havana_transcript "OTTMUST00000168906.1";
chr15	HAVANA	CDS	83184889	83184903	0	-	0	gene_id "ENSMUSG00000054277.9"; transcript_id "ENSMUST00000067215.9"; gene_type "protein_coding"; gene_name "Arfgap3"; transcript_type "protein_coding"; transcript_name "Arfgap3-201"; exon_number 16; exon_id "ENSMUSE00001432202.2"; level 2; protein_id "ENSMUSP00000064893.8"; transcript_support_level "1"; mgi_id "MGI:1913501"; tag "basic"; tag "Ensembl_canonical"; tag "GENCODE_Primary"; tag "appris_principal_4"; tag "CCDS"; ccdsid "CCDS49683.1"; havana_gene "OTTMUSG00000069817.1"; havana_transcript "OTTMUST00000168904.1";
chr15	HAVANA	CDS	83184889	83184903	0	-	0	gene_id "ENSMUSG00000054277.9"; transcript_id "ENSMUST00000226124.2"; gene_type "protein_coding"; gene_name "Arfgap3"; transcript_type "protein_coding"; transcript_name "Arfgap3-202"; exon_number 16; exon_id "ENSMUSE00001431598.2"; level 2; protein_id "ENSMUSP00000154712.2"; mgi_id "MGI:1913501"; tag "NAGNAG_splice_site"; tag "basic"; tag "appris_alternative_1"; havana_gene "OTTMUSG00000069817.1"; havana_transcript "OTTMUST00000168906.1";
chr15	HAVANA	UTR	83186776	83187201	0	-	.	gene_id "ENSMUSG00000054277.9"; transcript_id "ENSMUST00000226764.2"; gene_type "protein_coding"; gene_name "Arfgap3"; transcript_type "protein_coding"; transcript_name "Arfgap3-204"; exon_number 2; exon_id "ENSMUSE00001429930.2"; level 2; protein_id "ENSMUSP00000154365.2"; mgi_id "MGI:1913501"; tag "mRNA_start_NF"; tag "cds_start_NF"; havana_gene "OTTMUSG00000069817.1"; havana_transcript "OTTMUST00000168908.1";
chr15	HAVANA	exon	83186776	83187425	0	-	.	gene_id "ENSMUSG00000054277.9"; transcript_id "ENSMUST00000226764.2"; gene_type "protein_coding"; gene_name "Arfgap3"; transcript_type "protein_coding"; transcript_name "Arfgap3-204"; exon_number 2; exon_id "ENSMUSE00001429930.2"; level 2; protein_id "ENSMUSP00000154365.2"; mgi_id "MGI:1913501"; tag "mRNA_start_NF"; tag "cds_start_NF"; havana_gene "OTTMUSG00000069817.1"; havana_transcript "OTTMUST00000168908.1";
chr15	HAVANA	transcript	83186776	83191172	0	-	.	gene_id "ENSMUSG00000054277.9"; transcript_id "ENSMUST00000226764.2"; gene_type "protein_coding"; gene_name "Arfgap3"; transcript_type "protein_coding"; transcript_name "Arfgap3-204"; level 2; protein_id "ENSMUSP00000154365.2"; mgi_id "MGI:1913501"; tag "mRNA_start_NF"; tag "cds_start_NF"; havana_gene "OTTMUSG00000069817.1"; havana_transcript "OTTMUST00000168908.1";
chr15	HAVANA	stop_codon	83187199	83187201	0	-	0	gene_id "ENSMUSG00000054277.9"; transcript_id "ENSMUST00000226764.2"; gene_type "protein_coding"; gene_name "Arfgap3"; transcript_type "protein_coding"; transcript_name "Arfgap3-204"; exon_number 2; exon_id "ENSMUSE00001429930.2"; level 2; protein_id "ENSMUSP00000154365.2"; mgi_id "MGI:1913501"; tag "mRNA_start_NF"; tag "cds_start_NF"; havana_gene "OTTMUSG00000069817.1"; havana_transcript "OTTMUST00000168908.1";
chr15	HAVANA	CDS	83187202	83187425	0	-	2	gene_id "ENSMUSG00000054277.9"; transcript_id "ENSMUST00000226764.2"; gene_type "protein_coding"; gene_name "Arfgap3"; transcript_type "protein_coding"; transcript_name "Arfgap3-204"; exon_number 2; exon_id "ENSMUSE00001429930.2"; level 2; protein_id "ENSMUSP00000154365.2"; mgi_id "MGI:1913501"; tag "mRNA_start_NF"; tag "cds_start_NF"; havana_gene "OTTMUSG00000069817.1"; havana_transcript "OTTMUST00000168908.1";
chr15	HAVANA	exon	83187304	83187425	0	-	.	gene_id "ENSMUSG00000054277.9"; transcript_id "ENSMUST00000067215.9"; gene_type "protein_coding"; gene_name "Arfgap3"; transcript_type "protein_coding"; transcript_name "Arfgap3-201"; exon_number 15; exon_id "ENSMUSE00000247847.4"; level 2; protein_id "ENSMUSP00000064893.8"; transcript_support_level "1"; mgi_id "MGI:1913501"; tag "basic"; tag "Ensembl_canonical"; tag "GENCODE_Primary"; tag "appris_principal_4"; tag "CCDS"; ccdsid "CCDS49683.1"; havana_gene "OTTMUSG00000069817.1"; havana_transcript "OTTMUST00000168904.1";
chr15	HAVANA	CDS	83187304	83187425	0	-	2	gene_id "ENSMUSG00000054277.9"; transcript_id "ENSMUST00000067215.9"; gene_type "protein_coding"; gene_name "Arfgap3"; transcript_type "protein_coding"; transcript_name "Arfgap3-201"; exon_number 15; exon_id "ENSMUSE00000247847.4"; level 2; protein_id "ENSMUSP00000064893.8"; transcript_support_level "1"; mgi_id "MGI:1913501"; tag "basic"; tag "Ensembl_canonical"; tag "GENCODE_Primary"; tag "appris_principal_4"; tag "CCDS"; ccdsid "CCDS49683.1"; havana_gene "OTTMUSG00000069817.1"; havana_transcript "OTTMUST00000168904.1";
chr15	HAVANA	exon	83187304	83187425	0	-	.	gene_id "ENSMUSG00000054277.9"; transcript_id "ENSMUST00000226816.2"; gene_type "protein_coding"; gene_name "Arfgap3"; transcript_type "protein_coding_CDS_not_defined"; transcript_name "Arfgap3-205"; exon_number 2; exon_id "ENSMUSE00001436493.2"; level 2; mgi_id "MGI:1913501"; havana_gene "OTTMUSG00000069817.1"; havana_transcript "OTTMUST00000168905.1";
chr15	HAVANA	exon	83187304	83187425	0	-	.	gene_id "ENSMUSG00000054277.9"; transcript_id "ENSMUST00000226124.2"; gene_type "protein_coding"; gene_name "Arfgap3"; transcript_type "protein_coding"; transcript_name "Arfgap3-202"; exon_number 15; exon_id "ENSMUSE00000247847.4"; level 2; protein_id "ENSMUSP00000154712.2"; mgi_id "MGI:1913501"; tag "NAGNAG_splice_site"; tag "basic"; tag "appris_alternative_1"; havana_gene "OTTMUSG00000069817.1"; havana_transcript "OTTMUST00000168906.1";
chr15	HAVANA	CDS	83187304	83187425	0	-	2	gene_id "ENSMUSG00000054277.9"; transcript_id "ENSMUST00000226124.2"; gene_type "protein_coding"; gene_name "Arfgap3"; transcript_type "protein_coding"; transcript_name "Arfgap3-202"; exon_number 15; exon_id "ENSMUSE00000247847.4"; level 2; protein_id "ENSMUSP00000154712.2"; mgi_id "MGI:1913501"; tag "NAGNAG_splice_site"; tag "basic"; tag "appris_alternative_1"; havana_gene "OTTMUSG00000069817.1"; havana_transcript "OTTMUST00000168906.1";
chr15	HAVANA	exon	83187304	83187425	0	-	.	gene_id "ENSMUSG00000054277.9"; transcript_id "ENSMUST00000226411.2"; gene_type "protein_coding"; gene_name "Arfgap3"; transcript_type "retained_intron"; transcript_name "Arfgap3-203"; exon_number 2; exon_id "ENSMUSE00001436493.2"; level 2; mgi_id "MGI:1913501"; havana_gene "OTTMUSG00000069817.1"; havana_transcript "OTTMUST00000168907.1";
chr15	ENSEMBL_gcm37	exon	83187304	83187425	658.543179631871	-	.	gene_id "ENSMUSG00000054277.9"; transcript_id "ENSMUSG00000054277.9_tx_1"; exon_id "chr15_83187304_83187425_-"; exonnum "15"; txlen "2467";
chr15	ENSEMBL_gcm37	exon	83187304	83187425	0.091620469250725	-	.	gene_id "ENSMUSG00000054277.9"; transcript_id "ENSMUSG00000054277.9_tx_3"; exon_id "chr15_83187304_83187425_-"; exonnum "15"; txlen "1963";
chr15	ENSEMBL_gcm37	exon	83187304	83187425	0.091620469250725	-	.	gene_id "ENSMUSG00000054277.9"; transcript_id "ENSMUSG00000054277.9_tx_4"; exon_id "chr15_83187304_83187425_-"; exonnum "15"; txlen "1960";
chr15	HAVANA	exon	83189442	83189542	0	-	.	gene_id "ENSMUSG00000054277.9"; transcript_id "ENSMUST00000226816.2"; gene_type "protein_coding"; gene_name "Arfgap3"; transcript_type "protein_coding_CDS_not_defined"; transcript_name "Arfgap3-205"; exon_number 1; exon_id "ENSMUSE00001429817.2"; level 2; mgi_id "MGI:1913501"; havana_gene "OTTMUSG00000069817.1"; havana_transcript "OTTMUST00000168905.1";
chr15	HAVANA	exon	83191082	83191172	0	-	.	gene_id "ENSMUSG00000054277.9"; transcript_id "ENSMUST00000067215.9"; gene_type "protein_coding"; gene_name "Arfgap3"; transcript_type "protein_coding"; transcript_name "Arfgap3-201"; exon_number 14; exon_id "ENSMUSE00000247856.4"; level 2; protein_id "ENSMUSP00000064893.8"; transcript_support_level "1"; mgi_id "MGI:1913501"; tag "basic"; tag "Ensembl_canonical"; tag "GENCODE_Primary"; tag "appris_principal_4"; tag "CCDS"; ccdsid "CCDS49683.1"; havana_gene "OTTMUSG00000069817.1"; havana_transcript "OTTMUST00000168904.1";
chr15	HAVANA	CDS	83191082	83191172	0	-	0	gene_id "ENSMUSG00000054277.9"; transcript_id "ENSMUST00000067215.9"; gene_type "protein_coding"; gene_name "Arfgap3"; transcript_type "protein_coding"; transcript_name "Arfgap3-201"; exon_number 14; exon_id "ENSMUSE00000247856.4"; level 2; protein_id "ENSMUSP00000064893.8"; transcript_support_level "1"; mgi_id "MGI:1913501"; tag "basic"; tag "Ensembl_canonical"; tag "GENCODE_Primary"; tag "appris_principal_4"; tag "CCDS"; ccdsid "CCDS49683.1"; havana_gene "OTTMUSG00000069817.1"; havana_transcript "OTTMUST00000168904.1";
chr15	HAVANA	exon	83191082	83191172	0	-	.	gene_id "ENSMUSG00000054277.9"; transcript_id "ENSMUST00000226124.2"; gene_type "protein_coding"; gene_name "Arfgap3"; transcript_type "protein_coding"; transcript_name "Arfgap3-202"; exon_number 14; exon_id "ENSMUSE00000247856.4"; level 2; protein_id "ENSMUSP00000154712.2"; mgi_id "MGI:1913501"; tag "NAGNAG_splice_site"; tag "basic"; tag "appris_alternative_1"; havana_gene "OTTMUSG00000069817.1"; havana_transcript "OTTMUST00000168906.1";
chr15	HAVANA	CDS	83191082	83191172	0	-	0	gene_id "ENSMUSG00000054277.9"; transcript_id "ENSMUST00000226124.2"; gene_type "protein_coding"; gene_name "Arfgap3"; transcript_type "protein_coding"; transcript_name "Arfgap3-202"; exon_number 14; exon_id "ENSMUSE00000247856.4"; level 2; protein_id "ENSMUSP00000154712.2"; mgi_id "MGI:1913501"; tag "NAGNAG_splice_site"; tag "basic"; tag "appris_alternative_1"; havana_gene "OTTMUSG00000069817.1"; havana_transcript "OTTMUST00000168906.1";
chr15	HAVANA	exon	83191082	83191172	0	-	.	gene_id "ENSMUSG00000054277.9"; transcript_id "ENSMUST00000226764.2"; gene_type "protein_coding"; gene_name "Arfgap3"; transcript_type "protein_coding"; transcript_name "Arfgap3-204"; exon_number 1; exon_id "ENSMUSE00000247856.4"; level 2; protein_id "ENSMUSP00000154365.2"; mgi_id "MGI:1913501"; tag "mRNA_start_NF"; tag "cds_start_NF"; havana_gene "OTTMUSG00000069817.1"; havana_transcript "OTTMUST00000168908.1";
chr15	HAVANA	CDS	83191082	83191172	0	-	0	gene_id "ENSMUSG00000054277.9"; transcript_id "ENSMUST00000226764.2"; gene_type "protein_coding"; gene_name "Arfgap3"; transcript_type "protein_coding"; transcript_name "Arfgap3-204"; exon_number 1; exon_id "ENSMUSE00000247856.4"; level 2; protein_id "ENSMUSP00000154365.2"; mgi_id "MGI:1913501"; tag "mRNA_start_NF"; tag "cds_start_NF"; havana_gene "OTTMUSG00000069817.1"; havana_transcript "OTTMUST00000168908.1";
chr15	ENSEMBL_gcm37	exon	83191082	83191172	658.543179631871	-	.	gene_id "ENSMUSG00000054277.9"; transcript_id "ENSMUSG00000054277.9_tx_1"; exon_id "chr15_83191082_83191172_-"; exonnum "14"; txlen "2467";
chr15	ENSEMBL_gcm37	exon	83191082	83191172	0.091620469250725	-	.	gene_id "ENSMUSG00000054277.9"; transcript_id "ENSMUSG00000054277.9_tx_3"; exon_id "chr15_83191082_83191172_-"; exonnum "14"; txlen "1963";
chr15	ENSEMBL_gcm37	exon	83191082	83191172	0.091620469250725	-	.	gene_id "ENSMUSG00000054277.9"; transcript_id "ENSMUSG00000054277.9_tx_4"; exon_id "chr15_83191082_83191172_-"; exonnum "14"; txlen "1960";
chr15	HAVANA	exon	83191082	83191267	0	-	.	gene_id "ENSMUSG00000054277.9"; transcript_id "ENSMUST00000226411.2"; gene_type "protein_coding"; gene_name "Arfgap3"; transcript_type "retained_intron"; transcript_name "Arfgap3-203"; exon_number 1; exon_id "ENSMUSE00001432437.2"; level 2; mgi_id "MGI:1913501"; havana_gene "OTTMUSG00000069817.1"; havana_transcript "OTTMUST00000168907.1";
chr15	HAVANA	exon	83192254	83192377	0	-	.	gene_id "ENSMUSG00000054277.9"; transcript_id "ENSMUST00000067215.9"; gene_type "protein_coding"; gene_name "Arfgap3"; transcript_type "protein_coding"; transcript_name "Arfgap3-201"; exon_number 13; exon_id "ENSMUSE00000247866.4"; level 2; protein_id "ENSMUSP00000064893.8"; transcript_support_level "1"; mgi_id "MGI:1913501"; tag "basic"; tag "Ensembl_canonical"; tag "GENCODE_Primary"; tag "appris_principal_4"; tag "CCDS"; ccdsid "CCDS49683.1"; havana_gene "OTTMUSG00000069817.1"; havana_transcript "OTTMUST00000168904.1";
chr15	HAVANA	CDS	83192254	83192377	0	-	1	gene_id "ENSMUSG00000054277.9"; transcript_id "ENSMUST00000067215.9"; gene_type "protein_coding"; gene_name "Arfgap3"; transcript_type "protein_coding"; transcript_name "Arfgap3-201"; exon_number 13; exon_id "ENSMUSE00000247866.4"; level 2; protein_id "ENSMUSP00000064893.8"; transcript_support_level "1"; mgi_id "MGI:1913501"; tag "basic"; tag "Ensembl_canonical"; tag "GENCODE_Primary"; tag "appris_principal_4"; tag "CCDS"; ccdsid "CCDS49683.1"; havana_gene "OTTMUSG00000069817.1"; havana_transcript "OTTMUST00000168904.1";
chr15	HAVANA	exon	83192254	83192377	0	-	.	gene_id "ENSMUSG00000054277.9"; transcript_id "ENSMUST00000226124.2"; gene_type "protein_coding"; gene_name "Arfgap3"; transcript_type "protein_coding"; transcript_name "Arfgap3-202"; exon_number 13; exon_id "ENSMUSE00000247866.4"; level 2; protein_id "ENSMUSP00000154712.2"; mgi_id "MGI:1913501"; tag "NAGNAG_splice_site"; tag "basic"; tag "appris_alternative_1"; havana_gene "OTTMUSG00000069817.1"; havana_transcript "OTTMUST00000168906.1";
chr15	HAVANA	CDS	83192254	83192377	0	-	1	gene_id "ENSMUSG00000054277.9"; transcript_id "ENSMUST00000226124.2"; gene_type "protein_coding"; gene_name "Arfgap3"; transcript_type "protein_coding"; transcript_name "Arfgap3-202"; exon_number 13; exon_id "ENSMUSE00000247866.4"; level 2; protein_id "ENSMUSP00000154712.2"; mgi_id "MGI:1913501"; tag "NAGNAG_splice_site"; tag "basic"; tag "appris_alternative_1"; havana_gene "OTTMUSG00000069817.1"; havana_transcript "OTTMUST00000168906.1";
chr15	ENSEMBL_gcm37	exon	83192254	83192377	658.543179631871	-	.	gene_id "ENSMUSG00000054277.9"; transcript_id "ENSMUSG00000054277.9_tx_1"; exon_id "chr15_83192254_83192377_-"; exonnum "13"; txlen "2467";
chr15	ENSEMBL_gcm37	exon	83192254	83192377	0.091620469250725	-	.	gene_id "ENSMUSG00000054277.9"; transcript_id "ENSMUSG00000054277.9_tx_3"; exon_id "chr15_83192254_83192377_-"; exonnum "13"; txlen "1963";
chr15	ENSEMBL_gcm37	exon	83192254	83192377	0.091620469250725	-	.	gene_id "ENSMUSG00000054277.9"; transcript_id "ENSMUSG00000054277.9_tx_4"; exon_id "chr15_83192254_83192377_-"; exonnum "13"; txlen "1960";
chr15	HAVANA	exon	83194451	83194582	0	-	.	gene_id "ENSMUSG00000054277.9"; transcript_id "ENSMUST00000226124.2"; gene_type "protein_coding"; gene_name "Arfgap3"; transcript_type "protein_coding"; transcript_name "Arfgap3-202"; exon_number 12; exon_id "ENSMUSE00001433035.2"; level 2; protein_id "ENSMUSP00000154712.2"; mgi_id "MGI:1913501"; tag "NAGNAG_splice_site"; tag "basic"; tag "appris_alternative_1"; havana_gene "OTTMUSG00000069817.1"; havana_transcript "OTTMUST00000168906.1";
chr15	HAVANA	CDS	83194451	83194582	0	-	1	gene_id "ENSMUSG00000054277.9"; transcript_id "ENSMUST00000226124.2"; gene_type "protein_coding"; gene_name "Arfgap3"; transcript_type "protein_coding"; transcript_name "Arfgap3-202"; exon_number 12; exon_id "ENSMUSE00001433035.2"; level 2; protein_id "ENSMUSP00000154712.2"; mgi_id "MGI:1913501"; tag "NAGNAG_splice_site"; tag "basic"; tag "appris_alternative_1"; havana_gene "OTTMUSG00000069817.1"; havana_transcript "OTTMUST00000168906.1";
chr15	HAVANA	exon	83194451	83194585	0	-	.	gene_id "ENSMUSG00000054277.9"; transcript_id "ENSMUST00000067215.9"; gene_type "protein_coding"; gene_name "Arfgap3"; transcript_type "protein_coding"; transcript_name "Arfgap3-201"; exon_number 12; exon_id "ENSMUSE00000247876.4"; level 2; protein_id "ENSMUSP00000064893.8"; transcript_support_level "1"; mgi_id "MGI:1913501"; tag "basic"; tag "Ensembl_canonical"; tag "GENCODE_Primary"; tag "appris_principal_4"; tag "CCDS"; ccdsid "CCDS49683.1"; havana_gene "OTTMUSG00000069817.1"; havana_transcript "OTTMUST00000168904.1";
chr15	HAVANA	CDS	83194451	83194585	0	-	1	gene_id "ENSMUSG00000054277.9"; transcript_id "ENSMUST00000067215.9"; gene_type "protein_coding"; gene_name "Arfgap3"; transcript_type "protein_coding"; transcript_name "Arfgap3-201"; exon_number 12; exon_id "ENSMUSE00000247876.4"; level 2; protein_id "ENSMUSP00000064893.8"; transcript_support_level "1"; mgi_id "MGI:1913501"; tag "basic"; tag "Ensembl_canonical"; tag "GENCODE_Primary"; tag "appris_principal_4"; tag "CCDS"; ccdsid "CCDS49683.1"; havana_gene "OTTMUSG00000069817.1"; havana_transcript "OTTMUST00000168904.1";
chr15	ENSEMBL_gcm37	exon	83194451	83194585	658.543179631871	-	.	gene_id "ENSMUSG00000054277.9"; transcript_id "ENSMUSG00000054277.9_tx_1"; exon_id "chr15_83194451_83194585_-"; exonnum "12"; txlen "2467";
chr15	ENSEMBL_gcm37	exon	83194451	83194585	0.091620469250725	-	.	gene_id "ENSMUSG00000054277.9"; transcript_id "ENSMUSG00000054277.9_tx_3"; exon_id "chr15_83194451_83194585_-"; exonnum "12"; txlen "1963";
chr15	ENSEMBL_gcm37	exon	83194451	83194585	0.091620469250725	-	.	gene_id "ENSMUSG00000054277.9"; transcript_id "ENSMUSG00000054277.9_tx_4"; exon_id "chr15_83194451_83194585_-"; exonnum "12"; txlen "1960";
chr15	HAVANA	exon	83197670	83197813	0	-	.	gene_id "ENSMUSG00000054277.9"; transcript_id "ENSMUST00000067215.9"; gene_type "protein_coding"; gene_name "Arfgap3"; transcript_type "protein_coding"; transcript_name "Arfgap3-201"; exon_number 11; exon_id "ENSMUSE00000247887.4"; level 2; protein_id "ENSMUSP00000064893.8"; transcript_support_level "1"; mgi_id "MGI:1913501"; tag "basic"; tag "Ensembl_canonical"; tag "GENCODE_Primary"; tag "appris_principal_4"; tag "CCDS"; ccdsid "CCDS49683.1"; havana_gene "OTTMUSG00000069817.1"; havana_transcript "OTTMUST00000168904.1";
chr15	HAVANA	CDS	83197670	83197813	0	-	1	gene_id "ENSMUSG00000054277.9"; transcript_id "ENSMUST00000067215.9"; gene_type "protein_coding"; gene_name "Arfgap3"; transcript_type "protein_coding"; transcript_name "Arfgap3-201"; exon_number 11; exon_id "ENSMUSE00000247887.4"; level 2; protein_id "ENSMUSP00000064893.8"; transcript_support_level "1"; mgi_id "MGI:1913501"; tag "basic"; tag "Ensembl_canonical"; tag "GENCODE_Primary"; tag "appris_principal_4"; tag "CCDS"; ccdsid "CCDS49683.1"; havana_gene "OTTMUSG00000069817.1"; havana_transcript "OTTMUST00000168904.1";
chr15	HAVANA	exon	83197670	83197813	0	-	.	gene_id "ENSMUSG00000054277.9"; transcript_id "ENSMUST00000226124.2"; gene_type "protein_coding"; gene_name "Arfgap3"; transcript_type "protein_coding"; transcript_name "Arfgap3-202"; exon_number 11; exon_id "ENSMUSE00000247887.4"; level 2; protein_id "ENSMUSP00000154712.2"; mgi_id "MGI:1913501"; tag "NAGNAG_splice_site"; tag "basic"; tag "appris_alternative_1"; havana_gene "OTTMUSG00000069817.1"; havana_transcript "OTTMUST00000168906.1";
chr15	HAVANA	CDS	83197670	83197813	0	-	1	gene_id "ENSMUSG00000054277.9"; transcript_id "ENSMUST00000226124.2"; gene_type "protein_coding"; gene_name "Arfgap3"; transcript_type "protein_coding"; transcript_name "Arfgap3-202"; exon_number 11; exon_id "ENSMUSE00000247887.4"; level 2; protein_id "ENSMUSP00000154712.2"; mgi_id "MGI:1913501"; tag "NAGNAG_splice_site"; tag "basic"; tag "appris_alternative_1"; havana_gene "OTTMUSG00000069817.1"; havana_transcript "OTTMUST00000168906.1";
chr15	ENSEMBL_gcm37	exon	83197670	83197813	658.543179631871	-	.	gene_id "ENSMUSG00000054277.9"; transcript_id "ENSMUSG00000054277.9_tx_1"; exon_id "chr15_83197670_83197813_-"; exonnum "11"; txlen "2467";
chr15	ENSEMBL_gcm37	exon	83197670	83197813	0.091620469250725	-	.	gene_id "ENSMUSG00000054277.9"; transcript_id "ENSMUSG00000054277.9_tx_3"; exon_id "chr15_83197670_83197813_-"; exonnum "11"; txlen "1963";
chr15	ENSEMBL_gcm37	exon	83197670	83197813	0.091620469250725	-	.	gene_id "ENSMUSG00000054277.9"; transcript_id "ENSMUSG00000054277.9_tx_4"; exon_id "chr15_83197670_83197813_-"; exonnum "11"; txlen "1960";
chr15	HAVANA	exon	83198541	83198669	0	-	.	gene_id "ENSMUSG00000054277.9"; transcript_id "ENSMUST00000067215.9"; gene_type "protein_coding"; gene_name "Arfgap3"; transcript_type "protein_coding"; transcript_name "Arfgap3-201"; exon_number 10; exon_id "ENSMUSE00000247894.5"; level 2; protein_id "ENSMUSP00000064893.8"; transcript_support_level "1"; mgi_id "MGI:1913501"; tag "basic"; tag "Ensembl_canonical"; tag "GENCODE_Primary"; tag "appris_principal_4"; tag "CCDS"; ccdsid "CCDS49683.1"; havana_gene "OTTMUSG00000069817.1"; havana_transcript "OTTMUST00000168904.1";
chr15	HAVANA	CDS	83198541	83198669	0	-	1	gene_id "ENSMUSG00000054277.9"; transcript_id "ENSMUST00000067215.9"; gene_type "protein_coding"; gene_name "Arfgap3"; transcript_type "protein_coding"; transcript_name "Arfgap3-201"; exon_number 10; exon_id "ENSMUSE00000247894.5"; level 2; protein_id "ENSMUSP00000064893.8"; transcript_support_level "1"; mgi_id "MGI:1913501"; tag "basic"; tag "Ensembl_canonical"; tag "GENCODE_Primary"; tag "appris_principal_4"; tag "CCDS"; ccdsid "CCDS49683.1"; havana_gene "OTTMUSG00000069817.1"; havana_transcript "OTTMUST00000168904.1";
chr15	HAVANA	exon	83198541	83198669	0	-	.	gene_id "ENSMUSG00000054277.9"; transcript_id "ENSMUST00000226124.2"; gene_type "protein_coding"; gene_name "Arfgap3"; transcript_type "protein_coding"; transcript_name "Arfgap3-202"; exon_number 10; exon_id "ENSMUSE00000247894.5"; level 2; protein_id "ENSMUSP00000154712.2"; mgi_id "MGI:1913501"; tag "NAGNAG_splice_site"; tag "basic"; tag "appris_alternative_1"; havana_gene "OTTMUSG00000069817.1"; havana_transcript "OTTMUST00000168906.1";
chr15	HAVANA	CDS	83198541	83198669	0	-	1	gene_id "ENSMUSG00000054277.9"; transcript_id "ENSMUST00000226124.2"; gene_type "protein_coding"; gene_name "Arfgap3"; transcript_type "protein_coding"; transcript_name "Arfgap3-202"; exon_number 10; exon_id "ENSMUSE00000247894.5"; level 2; protein_id "ENSMUSP00000154712.2"; mgi_id "MGI:1913501"; tag "NAGNAG_splice_site"; tag "basic"; tag "appris_alternative_1"; havana_gene "OTTMUSG00000069817.1"; havana_transcript "OTTMUST00000168906.1";
chr15	ENSEMBL_gcm37	exon	83198541	83198669	658.543179631871	-	.	gene_id "ENSMUSG00000054277.9"; transcript_id "ENSMUSG00000054277.9_tx_1"; exon_id "chr15_83198541_83198669_-"; exonnum "10"; txlen "2467";
chr15	ENSEMBL_gcm37	exon	83198541	83198669	0.091620469250725	-	.	gene_id "ENSMUSG00000054277.9"; transcript_id "ENSMUSG00000054277.9_tx_3"; exon_id "chr15_83198541_83198669_-"; exonnum "10"; txlen "1963";
chr15	ENSEMBL_gcm37	exon	83198541	83198669	0.091620469250725	-	.	gene_id "ENSMUSG00000054277.9"; transcript_id "ENSMUSG00000054277.9_tx_4"; exon_id "chr15_83198541_83198669_-"; exonnum "10"; txlen "1960";
chr15	HAVANA	exon	83206775	83206914	0	-	.	gene_id "ENSMUSG00000054277.9"; transcript_id "ENSMUST00000067215.9"; gene_type "protein_coding"; gene_name "Arfgap3"; transcript_type "protein_coding"; transcript_name "Arfgap3-201"; exon_number 9; exon_id "ENSMUSE00000247904.5"; level 2; protein_id "ENSMUSP00000064893.8"; transcript_support_level "1"; mgi_id "MGI:1913501"; tag "basic"; tag "Ensembl_canonical"; tag "GENCODE_Primary"; tag "appris_principal_4"; tag "CCDS"; ccdsid "CCDS49683.1"; havana_gene "OTTMUSG00000069817.1"; havana_transcript "OTTMUST00000168904.1";
chr15	HAVANA	CDS	83206775	83206914	0	-	0	gene_id "ENSMUSG00000054277.9"; transcript_id "ENSMUST00000067215.9"; gene_type "protein_coding"; gene_name "Arfgap3"; transcript_type "protein_coding"; transcript_name "Arfgap3-201"; exon_number 9; exon_id "ENSMUSE00000247904.5"; level 2; protein_id "ENSMUSP00000064893.8"; transcript_support_level "1"; mgi_id "MGI:1913501"; tag "basic"; tag "Ensembl_canonical"; tag "GENCODE_Primary"; tag "appris_principal_4"; tag "CCDS"; ccdsid "CCDS49683.1"; havana_gene "OTTMUSG00000069817.1"; havana_transcript "OTTMUST00000168904.1";
chr15	HAVANA	exon	83206775	83206914	0	-	.	gene_id "ENSMUSG00000054277.9"; transcript_id "ENSMUST00000226124.2"; gene_type "protein_coding"; gene_name "Arfgap3"; transcript_type "protein_coding"; transcript_name "Arfgap3-202"; exon_number 9; exon_id "ENSMUSE00000247904.5"; level 2; protein_id "ENSMUSP00000154712.2"; mgi_id "MGI:1913501"; tag "NAGNAG_splice_site"; tag "basic"; tag "appris_alternative_1"; havana_gene "OTTMUSG00000069817.1"; havana_transcript "OTTMUST00000168906.1";
chr15	HAVANA	CDS	83206775	83206914	0	-	0	gene_id "ENSMUSG00000054277.9"; transcript_id "ENSMUST00000226124.2"; gene_type "protein_coding"; gene_name "Arfgap3"; transcript_type "protein_coding"; transcript_name "Arfgap3-202"; exon_number 9; exon_id "ENSMUSE00000247904.5"; level 2; protein_id "ENSMUSP00000154712.2"; mgi_id "MGI:1913501"; tag "NAGNAG_splice_site"; tag "basic"; tag "appris_alternative_1"; havana_gene "OTTMUSG00000069817.1"; havana_transcript "OTTMUST00000168906.1";
chr15	ENSEMBL_gcm37	exon	83206775	83206914	658.543179631871	-	.	gene_id "ENSMUSG00000054277.9"; transcript_id "ENSMUSG00000054277.9_tx_1"; exon_id "chr15_83206775_83206914_-"; exonnum "9"; txlen "2467";
chr15	ENSEMBL_gcm37	exon	83206775	83206914	0.091620469250725	-	.	gene_id "ENSMUSG00000054277.9"; transcript_id "ENSMUSG00000054277.9_tx_3"; exon_id "chr15_83206775_83206914_-"; exonnum "9"; txlen "1963";
chr15	ENSEMBL_gcm37	exon	83206775	83206914	0.091620469250725	-	.	gene_id "ENSMUSG00000054277.9"; transcript_id "ENSMUSG00000054277.9_tx_4"; exon_id "chr15_83206775_83206914_-"; exonnum "9"; txlen "1960";
chr15	HAVANA	exon	83208305	83208351	0	-	.	gene_id "ENSMUSG00000054277.9"; transcript_id "ENSMUST00000067215.9"; gene_type "protein_coding"; gene_name "Arfgap3"; transcript_type "protein_coding"; transcript_name "Arfgap3-201"; exon_number 8; exon_id "ENSMUSE00000126890.7"; level 2; protein_id "ENSMUSP00000064893.8"; transcript_support_level "1"; mgi_id "MGI:1913501"; tag "basic"; tag "Ensembl_canonical"; tag "GENCODE_Primary"; tag "appris_principal_4"; tag "CCDS"; ccdsid "CCDS49683.1"; havana_gene "OTTMUSG00000069817.1"; havana_transcript "OTTMUST00000168904.1";
chr15	HAVANA	CDS	83208305	83208351	0	-	2	gene_id "ENSMUSG00000054277.9"; transcript_id "ENSMUST00000067215.9"; gene_type "protein_coding"; gene_name "Arfgap3"; transcript_type "protein_coding"; transcript_name "Arfgap3-201"; exon_number 8; exon_id "ENSMUSE00000126890.7"; level 2; protein_id "ENSMUSP00000064893.8"; transcript_support_level "1"; mgi_id "MGI:1913501"; tag "basic"; tag "Ensembl_canonical"; tag "GENCODE_Primary"; tag "appris_principal_4"; tag "CCDS"; ccdsid "CCDS49683.1"; havana_gene "OTTMUSG00000069817.1"; havana_transcript "OTTMUST00000168904.1";
chr15	HAVANA	exon	83208305	83208351	0	-	.	gene_id "ENSMUSG00000054277.9"; transcript_id "ENSMUST00000226124.2"; gene_type "protein_coding"; gene_name "Arfgap3"; transcript_type "protein_coding"; transcript_name "Arfgap3-202"; exon_number 8; exon_id "ENSMUSE00000126890.7"; level 2; protein_id "ENSMUSP00000154712.2"; mgi_id "MGI:1913501"; tag "NAGNAG_splice_site"; tag "basic"; tag "appris_alternative_1"; havana_gene "OTTMUSG00000069817.1"; havana_transcript "OTTMUST00000168906.1";
chr15	HAVANA	CDS	83208305	83208351	0	-	2	gene_id "ENSMUSG00000054277.9"; transcript_id "ENSMUST00000226124.2"; gene_type "protein_coding"; gene_name "Arfgap3"; transcript_type "protein_coding"; transcript_name "Arfgap3-202"; exon_number 8; exon_id "ENSMUSE00000126890.7"; level 2; protein_id "ENSMUSP00000154712.2"; mgi_id "MGI:1913501"; tag "NAGNAG_splice_site"; tag "basic"; tag "appris_alternative_1"; havana_gene "OTTMUSG00000069817.1"; havana_transcript "OTTMUST00000168906.1";
chr15	ENSEMBL_gcm37	exon	83208305	83208351	0.091620469250725	-	.	gene_id "ENSMUSG00000054277.9"; transcript_id "ENSMUSG00000054277.9_tx_4"; exon_id "chr15_83208305_83208351_-"; exonnum "8"; txlen "1960";
chr15	sragcm37_mid	exon	83208305	83208354	658.543179631871	-	.	gene_id "ENSMUSG00000054277.9"; transcript_id "ENSMUSG00000054277.9_tx_1"; exon_id "chr15_83208305_83208354_-"; exonnum "8"; txlen "2467";
chr15	sragcm37_mid	exon	83208305	83208354	0.091620469250725	-	.	gene_id "ENSMUSG00000054277.9"; transcript_id "ENSMUSG00000054277.9_tx_3"; exon_id "chr15_83208305_83208354_-"; exonnum "8"; txlen "1963";
chr15	HAVANA	exon	83211806	83211865	0	-	.	gene_id "ENSMUSG00000054277.9"; transcript_id "ENSMUST00000067215.9"; gene_type "protein_coding"; gene_name "Arfgap3"; transcript_type "protein_coding"; transcript_name "Arfgap3-201"; exon_number 7; exon_id "ENSMUSE00000126897.2"; level 2; protein_id "ENSMUSP00000064893.8"; transcript_support_level "1"; mgi_id "MGI:1913501"; tag "basic"; tag "Ensembl_canonical"; tag "GENCODE_Primary"; tag "appris_principal_4"; tag "CCDS"; ccdsid "CCDS49683.1"; havana_gene "OTTMUSG00000069817.1"; havana_transcript "OTTMUST00000168904.1";
chr15	HAVANA	CDS	83211806	83211865	0	-	2	gene_id "ENSMUSG00000054277.9"; transcript_id "ENSMUST00000067215.9"; gene_type "protein_coding"; gene_name "Arfgap3"; transcript_type "protein_coding"; transcript_name "Arfgap3-201"; exon_number 7; exon_id "ENSMUSE00000126897.2"; level 2; protein_id "ENSMUSP00000064893.8"; transcript_support_level "1"; mgi_id "MGI:1913501"; tag "basic"; tag "Ensembl_canonical"; tag "GENCODE_Primary"; tag "appris_principal_4"; tag "CCDS"; ccdsid "CCDS49683.1"; havana_gene "OTTMUSG00000069817.1"; havana_transcript "OTTMUST00000168904.1";
chr15	HAVANA	exon	83211806	83211865	0	-	.	gene_id "ENSMUSG00000054277.9"; transcript_id "ENSMUST00000226124.2"; gene_type "protein_coding"; gene_name "Arfgap3"; transcript_type "protein_coding"; transcript_name "Arfgap3-202"; exon_number 7; exon_id "ENSMUSE00000126897.2"; level 2; protein_id "ENSMUSP00000154712.2"; mgi_id "MGI:1913501"; tag "NAGNAG_splice_site"; tag "basic"; tag "appris_alternative_1"; havana_gene "OTTMUSG00000069817.1"; havana_transcript "OTTMUST00000168906.1";
chr15	HAVANA	CDS	83211806	83211865	0	-	2	gene_id "ENSMUSG00000054277.9"; transcript_id "ENSMUST00000226124.2"; gene_type "protein_coding"; gene_name "Arfgap3"; transcript_type "protein_coding"; transcript_name "Arfgap3-202"; exon_number 7; exon_id "ENSMUSE00000126897.2"; level 2; protein_id "ENSMUSP00000154712.2"; mgi_id "MGI:1913501"; tag "NAGNAG_splice_site"; tag "basic"; tag "appris_alternative_1"; havana_gene "OTTMUSG00000069817.1"; havana_transcript "OTTMUST00000168906.1";
chr15	ENSEMBL_gcm37	exon	83211806	83211865	658.543179631871	-	.	gene_id "ENSMUSG00000054277.9"; transcript_id "ENSMUSG00000054277.9_tx_1"; exon_id "chr15_83211806_83211865_-"; exonnum "7"; txlen "2467";
chr15	ENSEMBL_gcm37	exon	83211806	83211865	0.091620469250725	-	.	gene_id "ENSMUSG00000054277.9"; transcript_id "ENSMUSG00000054277.9_tx_3"; exon_id "chr15_83211806_83211865_-"; exonnum "7"; txlen "1963";
chr15	ENSEMBL_gcm37	exon	83211806	83211865	0.091620469250725	-	.	gene_id "ENSMUSG00000054277.9"; transcript_id "ENSMUSG00000054277.9_tx_4"; exon_id "chr15_83211806_83211865_-"; exonnum "7"; txlen "1960";
chr15	HAVANA	exon	83214720	83214807	0	-	.	gene_id "ENSMUSG00000054277.9"; transcript_id "ENSMUST00000067215.9"; gene_type "protein_coding"; gene_name "Arfgap3"; transcript_type "protein_coding"; transcript_name "Arfgap3-201"; exon_number 6; exon_id "ENSMUSE00000126889.2"; level 2; protein_id "ENSMUSP00000064893.8"; transcript_support_level "1"; mgi_id "MGI:1913501"; tag "basic"; tag "Ensembl_canonical"; tag "GENCODE_Primary"; tag "appris_principal_4"; tag "CCDS"; ccdsid "CCDS49683.1"; havana_gene "OTTMUSG00000069817.1"; havana_transcript "OTTMUST00000168904.1";
chr15	HAVANA	CDS	83214720	83214807	0	-	0	gene_id "ENSMUSG00000054277.9"; transcript_id "ENSMUST00000067215.9"; gene_type "protein_coding"; gene_name "Arfgap3"; transcript_type "protein_coding"; transcript_name "Arfgap3-201"; exon_number 6; exon_id "ENSMUSE00000126889.2"; level 2; protein_id "ENSMUSP00000064893.8"; transcript_support_level "1"; mgi_id "MGI:1913501"; tag "basic"; tag "Ensembl_canonical"; tag "GENCODE_Primary"; tag "appris_principal_4"; tag "CCDS"; ccdsid "CCDS49683.1"; havana_gene "OTTMUSG00000069817.1"; havana_transcript "OTTMUST00000168904.1";
chr15	HAVANA	exon	83214720	83214807	0	-	.	gene_id "ENSMUSG00000054277.9"; transcript_id "ENSMUST00000226124.2"; gene_type "protein_coding"; gene_name "Arfgap3"; transcript_type "protein_coding"; transcript_name "Arfgap3-202"; exon_number 6; exon_id "ENSMUSE00000126889.2"; level 2; protein_id "ENSMUSP00000154712.2"; mgi_id "MGI:1913501"; tag "NAGNAG_splice_site"; tag "basic"; tag "appris_alternative_1"; havana_gene "OTTMUSG00000069817.1"; havana_transcript "OTTMUST00000168906.1";
chr15	HAVANA	CDS	83214720	83214807	0	-	0	gene_id "ENSMUSG00000054277.9"; transcript_id "ENSMUST00000226124.2"; gene_type "protein_coding"; gene_name "Arfgap3"; transcript_type "protein_coding"; transcript_name "Arfgap3-202"; exon_number 6; exon_id "ENSMUSE00000126889.2"; level 2; protein_id "ENSMUSP00000154712.2"; mgi_id "MGI:1913501"; tag "NAGNAG_splice_site"; tag "basic"; tag "appris_alternative_1"; havana_gene "OTTMUSG00000069817.1"; havana_transcript "OTTMUST00000168906.1";
chr15	ENSEMBL_gcm37	exon	83214720	83214807	658.543179631871	-	.	gene_id "ENSMUSG00000054277.9"; transcript_id "ENSMUSG00000054277.9_tx_1"; exon_id "chr15_83214720_83214807_-"; exonnum "6"; txlen "2467";
chr15	ENSEMBL_gcm37	exon	83214720	83214807	0.091620469250725	-	.	gene_id "ENSMUSG00000054277.9"; transcript_id "ENSMUSG00000054277.9_tx_3"; exon_id "chr15_83214720_83214807_-"; exonnum "6"; txlen "1963";
chr15	ENSEMBL_gcm37	exon	83214720	83214807	0.091620469250725	-	.	gene_id "ENSMUSG00000054277.9"; transcript_id "ENSMUSG00000054277.9_tx_4"; exon_id "chr15_83214720_83214807_-"; exonnum "6"; txlen "1960";
chr15	HAVANA	exon	83214790	83214807	0	-	.	gene_id "ENSMUSG00000054277.9"; transcript_id "ENSMUST00000227511.2"; gene_type "protein_coding"; gene_name "Arfgap3"; transcript_type "retained_intron"; transcript_name "Arfgap3-206"; exon_number 2; exon_id "ENSMUSE00001472123.2"; level 2; mgi_id "MGI:1913501"; havana_gene "OTTMUSG00000069817.1"; havana_transcript "OTTMUST00000168909.1";
chr15	HAVANA	transcript	83214790	83217468	0	-	.	gene_id "ENSMUSG00000054277.9"; transcript_id "ENSMUST00000227511.2"; gene_type "protein_coding"; gene_name "Arfgap3"; transcript_type "retained_intron"; transcript_name "Arfgap3-206"; level 2; mgi_id "MGI:1913501"; havana_gene "OTTMUSG00000069817.1"; havana_transcript "OTTMUST00000168909.1";
chr15	HAVANA	exon	83216887	83216970	0	-	.	gene_id "ENSMUSG00000054277.9"; transcript_id "ENSMUST00000067215.9"; gene_type "protein_coding"; gene_name "Arfgap3"; transcript_type "protein_coding"; transcript_name "Arfgap3-201"; exon_number 5; exon_id "ENSMUSE00000126894.2"; level 2; protein_id "ENSMUSP00000064893.8"; transcript_support_level "1"; mgi_id "MGI:1913501"; tag "basic"; tag "Ensembl_canonical"; tag "GENCODE_Primary"; tag "appris_principal_4"; tag "CCDS"; ccdsid "CCDS49683.1"; havana_gene "OTTMUSG00000069817.1"; havana_transcript "OTTMUST00000168904.1";
chr15	HAVANA	CDS	83216887	83216970	0	-	0	gene_id "ENSMUSG00000054277.9"; transcript_id "ENSMUST00000067215.9"; gene_type "protein_coding"; gene_name "Arfgap3"; transcript_type "protein_coding"; transcript_name "Arfgap3-201"; exon_number 5; exon_id "ENSMUSE00000126894.2"; level 2; protein_id "ENSMUSP00000064893.8"; transcript_support_level "1"; mgi_id "MGI:1913501"; tag "basic"; tag "Ensembl_canonical"; tag "GENCODE_Primary"; tag "appris_principal_4"; tag "CCDS"; ccdsid "CCDS49683.1"; havana_gene "OTTMUSG00000069817.1"; havana_transcript "OTTMUST00000168904.1";
```
