## Supplementary material for "Significantly Improved Mouse and Rat Genome Annotation Using Sequence Read Archive RNA-seq Data": mouse_SRA_GENCODE_M37.gtf: mouse_SRA_GENCODE_M37.gtf (part 545 of 1572)

```
chr15	HAVANA	exon	83216887	83216970	0	-	.	gene_id "ENSMUSG00000054277.9"; transcript_id "ENSMUST00000226124.2"; gene_type "protein_coding"; gene_name "Arfgap3"; transcript_type "protein_coding"; transcript_name "Arfgap3-202"; exon_number 5; exon_id "ENSMUSE00000126894.2"; level 2; protein_id "ENSMUSP00000154712.2"; mgi_id "MGI:1913501"; tag "NAGNAG_splice_site"; tag "basic"; tag "appris_alternative_1"; havana_gene "OTTMUSG00000069817.1"; havana_transcript "OTTMUST00000168906.1";
chr15	HAVANA	CDS	83216887	83216970	0	-	0	gene_id "ENSMUSG00000054277.9"; transcript_id "ENSMUST00000226124.2"; gene_type "protein_coding"; gene_name "Arfgap3"; transcript_type "protein_coding"; transcript_name "Arfgap3-202"; exon_number 5; exon_id "ENSMUSE00000126894.2"; level 2; protein_id "ENSMUSP00000154712.2"; mgi_id "MGI:1913501"; tag "NAGNAG_splice_site"; tag "basic"; tag "appris_alternative_1"; havana_gene "OTTMUSG00000069817.1"; havana_transcript "OTTMUST00000168906.1";
chr15	ENSEMBL_gcm37	exon	83216887	83216970	658.543179631871	-	.	gene_id "ENSMUSG00000054277.9"; transcript_id "ENSMUSG00000054277.9_tx_1"; exon_id "chr15_83216887_83216970_-"; exonnum "5"; txlen "2467";
chr15	ENSEMBL_gcm37	exon	83216887	83216970	0.091620469250725	-	.	gene_id "ENSMUSG00000054277.9"; transcript_id "ENSMUSG00000054277.9_tx_3"; exon_id "chr15_83216887_83216970_-"; exonnum "5"; txlen "1963";
chr15	ENSEMBL_gcm37	exon	83216887	83216970	0.091620469250725	-	.	gene_id "ENSMUSG00000054277.9"; transcript_id "ENSMUSG00000054277.9_tx_4"; exon_id "chr15_83216887_83216970_-"; exonnum "5"; txlen "1960";
chr15	HAVANA	exon	83216887	83217468	0	-	.	gene_id "ENSMUSG00000054277.9"; transcript_id "ENSMUST00000227511.2"; gene_type "protein_coding"; gene_name "Arfgap3"; transcript_type "retained_intron"; transcript_name "Arfgap3-206"; exon_number 1; exon_id "ENSMUSE00001433876.2"; level 2; mgi_id "MGI:1913501"; havana_gene "OTTMUSG00000069817.1"; havana_transcript "OTTMUST00000168909.1";
chr15	HAVANA	exon	83218679	83218810	0	-	.	gene_id "ENSMUSG00000054277.9"; transcript_id "ENSMUST00000067215.9"; gene_type "protein_coding"; gene_name "Arfgap3"; transcript_type "protein_coding"; transcript_name "Arfgap3-201"; exon_number 4; exon_id "ENSMUSE00000126887.2"; level 2; protein_id "ENSMUSP00000064893.8"; transcript_support_level "1"; mgi_id "MGI:1913501"; tag "basic"; tag "Ensembl_canonical"; tag "GENCODE_Primary"; tag "appris_principal_4"; tag "CCDS"; ccdsid "CCDS49683.1"; havana_gene "OTTMUSG00000069817.1"; havana_transcript "OTTMUST00000168904.1";
chr15	HAVANA	CDS	83218679	83218810	0	-	0	gene_id "ENSMUSG00000054277.9"; transcript_id "ENSMUST00000067215.9"; gene_type "protein_coding"; gene_name "Arfgap3"; transcript_type "protein_coding"; transcript_name "Arfgap3-201"; exon_number 4; exon_id "ENSMUSE00000126887.2"; level 2; protein_id "ENSMUSP00000064893.8"; transcript_support_level "1"; mgi_id "MGI:1913501"; tag "basic"; tag "Ensembl_canonical"; tag "GENCODE_Primary"; tag "appris_principal_4"; tag "CCDS"; ccdsid "CCDS49683.1"; havana_gene "OTTMUSG00000069817.1"; havana_transcript "OTTMUST00000168904.1";
chr15	HAVANA	exon	83218679	83218810	0	-	.	gene_id "ENSMUSG00000054277.9"; transcript_id "ENSMUST00000226124.2"; gene_type "protein_coding"; gene_name "Arfgap3"; transcript_type "protein_coding"; transcript_name "Arfgap3-202"; exon_number 4; exon_id "ENSMUSE00000126887.2"; level 2; protein_id "ENSMUSP00000154712.2"; mgi_id "MGI:1913501"; tag "NAGNAG_splice_site"; tag "basic"; tag "appris_alternative_1"; havana_gene "OTTMUSG00000069817.1"; havana_transcript "OTTMUST00000168906.1";
chr15	HAVANA	CDS	83218679	83218810	0	-	0	gene_id "ENSMUSG00000054277.9"; transcript_id "ENSMUST00000226124.2"; gene_type "protein_coding"; gene_name "Arfgap3"; transcript_type "protein_coding"; transcript_name "Arfgap3-202"; exon_number 4; exon_id "ENSMUSE00000126887.2"; level 2; protein_id "ENSMUSP00000154712.2"; mgi_id "MGI:1913501"; tag "NAGNAG_splice_site"; tag "basic"; tag "appris_alternative_1"; havana_gene "OTTMUSG00000069817.1"; havana_transcript "OTTMUST00000168906.1";
chr15	ENSEMBL_gcm37	exon	83218679	83218810	658.543179631871	-	.	gene_id "ENSMUSG00000054277.9"; transcript_id "ENSMUSG00000054277.9_tx_1"; exon_id "chr15_83218679_83218810_-"; exonnum "4"; txlen "2467";
chr15	ENSEMBL_gcm37	exon	83218679	83218810	0.091620469250725	-	.	gene_id "ENSMUSG00000054277.9"; transcript_id "ENSMUSG00000054277.9_tx_3"; exon_id "chr15_83218679_83218810_-"; exonnum "4"; txlen "1963";
chr15	ENSEMBL_gcm37	exon	83218679	83218810	0.091620469250725	-	.	gene_id "ENSMUSG00000054277.9"; transcript_id "ENSMUSG00000054277.9_tx_4"; exon_id "chr15_83218679_83218810_-"; exonnum "4"; txlen "1960";
chr15	HAVANA	exon	83220855	83220927	0	-	.	gene_id "ENSMUSG00000054277.9"; transcript_id "ENSMUST00000067215.9"; gene_type "protein_coding"; gene_name "Arfgap3"; transcript_type "protein_coding"; transcript_name "Arfgap3-201"; exon_number 3; exon_id "ENSMUSE00000126893.2"; level 2; protein_id "ENSMUSP00000064893.8"; transcript_support_level "1"; mgi_id "MGI:1913501"; tag "basic"; tag "Ensembl_canonical"; tag "GENCODE_Primary"; tag "appris_principal_4"; tag "CCDS"; ccdsid "CCDS49683.1"; havana_gene "OTTMUSG00000069817.1"; havana_transcript "OTTMUST00000168904.1";
chr15	HAVANA	CDS	83220855	83220927	0	-	1	gene_id "ENSMUSG00000054277.9"; transcript_id "ENSMUST00000067215.9"; gene_type "protein_coding"; gene_name "Arfgap3"; transcript_type "protein_coding"; transcript_name "Arfgap3-201"; exon_number 3; exon_id "ENSMUSE00000126893.2"; level 2; protein_id "ENSMUSP00000064893.8"; transcript_support_level "1"; mgi_id "MGI:1913501"; tag "basic"; tag "Ensembl_canonical"; tag "GENCODE_Primary"; tag "appris_principal_4"; tag "CCDS"; ccdsid "CCDS49683.1"; havana_gene "OTTMUSG00000069817.1"; havana_transcript "OTTMUST00000168904.1";
chr15	HAVANA	exon	83220855	83220927	0	-	.	gene_id "ENSMUSG00000054277.9"; transcript_id "ENSMUST00000226124.2"; gene_type "protein_coding"; gene_name "Arfgap3"; transcript_type "protein_coding"; transcript_name "Arfgap3-202"; exon_number 3; exon_id "ENSMUSE00000126893.2"; level 2; protein_id "ENSMUSP00000154712.2"; mgi_id "MGI:1913501"; tag "NAGNAG_splice_site"; tag "basic"; tag "appris_alternative_1"; havana_gene "OTTMUSG00000069817.1"; havana_transcript "OTTMUST00000168906.1";
chr15	HAVANA	CDS	83220855	83220927	0	-	1	gene_id "ENSMUSG00000054277.9"; transcript_id "ENSMUST00000226124.2"; gene_type "protein_coding"; gene_name "Arfgap3"; transcript_type "protein_coding"; transcript_name "Arfgap3-202"; exon_number 3; exon_id "ENSMUSE00000126893.2"; level 2; protein_id "ENSMUSP00000154712.2"; mgi_id "MGI:1913501"; tag "NAGNAG_splice_site"; tag "basic"; tag "appris_alternative_1"; havana_gene "OTTMUSG00000069817.1"; havana_transcript "OTTMUST00000168906.1";
chr15	ENSEMBL_gcm37	exon	83220855	83220927	658.543179631871	-	.	gene_id "ENSMUSG00000054277.9"; transcript_id "ENSMUSG00000054277.9_tx_1"; exon_id "chr15_83220855_83220927_-"; exonnum "3"; txlen "2467";
chr15	ENSEMBL_gcm37	exon	83220855	83220927	0.091620469250725	-	.	gene_id "ENSMUSG00000054277.9"; transcript_id "ENSMUSG00000054277.9_tx_3"; exon_id "chr15_83220855_83220927_-"; exonnum "3"; txlen "1963";
chr15	ENSEMBL_gcm37	exon	83220855	83220927	0.091620469250725	-	.	gene_id "ENSMUSG00000054277.9"; transcript_id "ENSMUSG00000054277.9_tx_4"; exon_id "chr15_83220855_83220927_-"; exonnum "3"; txlen "1960";
chr15	HAVANA	exon	83227223	83227341	0	-	.	gene_id "ENSMUSG00000054277.9"; transcript_id "ENSMUST00000067215.9"; gene_type "protein_coding"; gene_name "Arfgap3"; transcript_type "protein_coding"; transcript_name "Arfgap3-201"; exon_number 2; exon_id "ENSMUSE00000126891.2"; level 2; protein_id "ENSMUSP00000064893.8"; transcript_support_level "1"; mgi_id "MGI:1913501"; tag "basic"; tag "Ensembl_canonical"; tag "GENCODE_Primary"; tag "appris_principal_4"; tag "CCDS"; ccdsid "CCDS49683.1"; havana_gene "OTTMUSG00000069817.1"; havana_transcript "OTTMUST00000168904.1";
chr15	HAVANA	CDS	83227223	83227341	0	-	0	gene_id "ENSMUSG00000054277.9"; transcript_id "ENSMUST00000067215.9"; gene_type "protein_coding"; gene_name "Arfgap3"; transcript_type "protein_coding"; transcript_name "Arfgap3-201"; exon_number 2; exon_id "ENSMUSE00000126891.2"; level 2; protein_id "ENSMUSP00000064893.8"; transcript_support_level "1"; mgi_id "MGI:1913501"; tag "basic"; tag "Ensembl_canonical"; tag "GENCODE_Primary"; tag "appris_principal_4"; tag "CCDS"; ccdsid "CCDS49683.1"; havana_gene "OTTMUSG00000069817.1"; havana_transcript "OTTMUST00000168904.1";
chr15	HAVANA	exon	83227223	83227341	0	-	.	gene_id "ENSMUSG00000054277.9"; transcript_id "ENSMUST00000226124.2"; gene_type "protein_coding"; gene_name "Arfgap3"; transcript_type "protein_coding"; transcript_name "Arfgap3-202"; exon_number 2; exon_id "ENSMUSE00000126891.2"; level 2; protein_id "ENSMUSP00000154712.2"; mgi_id "MGI:1913501"; tag "NAGNAG_splice_site"; tag "basic"; tag "appris_alternative_1"; havana_gene "OTTMUSG00000069817.1"; havana_transcript "OTTMUST00000168906.1";
chr15	HAVANA	CDS	83227223	83227341	0	-	0	gene_id "ENSMUSG00000054277.9"; transcript_id "ENSMUST00000226124.2"; gene_type "protein_coding"; gene_name "Arfgap3"; transcript_type "protein_coding"; transcript_name "Arfgap3-202"; exon_number 2; exon_id "ENSMUSE00000126891.2"; level 2; protein_id "ENSMUSP00000154712.2"; mgi_id "MGI:1913501"; tag "NAGNAG_splice_site"; tag "basic"; tag "appris_alternative_1"; havana_gene "OTTMUSG00000069817.1"; havana_transcript "OTTMUST00000168906.1";
chr15	ENSEMBL_gcm37	exon	83227223	83227341	658.543179631871	-	.	gene_id "ENSMUSG00000054277.9"; transcript_id "ENSMUSG00000054277.9_tx_1"; exon_id "chr15_83227223_83227341_-"; exonnum "2"; txlen "2467";
chr15	ENSEMBL_gcm37	exon	83227223	83227341	0.091620469250725	-	.	gene_id "ENSMUSG00000054277.9"; transcript_id "ENSMUSG00000054277.9_tx_3"; exon_id "chr15_83227223_83227341_-"; exonnum "2"; txlen "1963";
chr15	ENSEMBL_gcm37	exon	83227223	83227341	0.091620469250725	-	.	gene_id "ENSMUSG00000054277.9"; transcript_id "ENSMUSG00000054277.9_tx_4"; exon_id "chr15_83227223_83227341_-"; exonnum "2"; txlen "1960";
chr15	HAVANA	CDS	83234282	83234350	0	-	0	gene_id "ENSMUSG00000054277.9"; transcript_id "ENSMUST00000067215.9"; gene_type "protein_coding"; gene_name "Arfgap3"; transcript_type "protein_coding"; transcript_name "Arfgap3-201"; exon_number 1; exon_id "ENSMUSE00000647308.3"; level 2; protein_id "ENSMUSP00000064893.8"; transcript_support_level "1"; mgi_id "MGI:1913501"; tag "basic"; tag "Ensembl_canonical"; tag "GENCODE_Primary"; tag "appris_principal_4"; tag "CCDS"; ccdsid "CCDS49683.1"; havana_gene "OTTMUSG00000069817.1"; havana_transcript "OTTMUST00000168904.1";
chr15	HAVANA	CDS	83234282	83234350	0	-	0	gene_id "ENSMUSG00000054277.9"; transcript_id "ENSMUST00000226124.2"; gene_type "protein_coding"; gene_name "Arfgap3"; transcript_type "protein_coding"; transcript_name "Arfgap3-202"; exon_number 1; exon_id "ENSMUSE00001434270.2"; level 2; protein_id "ENSMUSP00000154712.2"; mgi_id "MGI:1913501"; tag "NAGNAG_splice_site"; tag "basic"; tag "appris_alternative_1"; havana_gene "OTTMUSG00000069817.1"; havana_transcript "OTTMUST00000168906.1";
chr15	HAVANA	exon	83234282	83234375	0	-	.	gene_id "ENSMUSG00000054277.9"; transcript_id "ENSMUST00000226124.2"; gene_type "protein_coding"; gene_name "Arfgap3"; transcript_type "protein_coding"; transcript_name "Arfgap3-202"; exon_number 1; exon_id "ENSMUSE00001434270.2"; level 2; protein_id "ENSMUSP00000154712.2"; mgi_id "MGI:1913501"; tag "NAGNAG_splice_site"; tag "basic"; tag "appris_alternative_1"; havana_gene "OTTMUSG00000069817.1"; havana_transcript "OTTMUST00000168906.1";
chr15	ENSEMBL_gcm37	exon	83234282	83234375	658.543179631871	-	.	gene_id "ENSMUSG00000054277.9"; transcript_id "ENSMUSG00000054277.9_tx_1"; exon_id "chr15_83234282_83234375_-"; exonnum "1"; txlen "2467";
chr15	ENSEMBL_gcm37	exon	83234282	83234375	0.091620469250725	-	.	gene_id "ENSMUSG00000054277.9"; transcript_id "ENSMUSG00000054277.9_tx_3"; exon_id "chr15_83234282_83234375_-"; exonnum "1"; txlen "1963";
chr15	ENSEMBL_gcm37	exon	83234282	83234375	0.091620469250725	-	.	gene_id "ENSMUSG00000054277.9"; transcript_id "ENSMUSG00000054277.9_tx_4"; exon_id "chr15_83234282_83234375_-"; exonnum "1"; txlen "1960";
chr15	HAVANA	exon	83234282	83234448	0	-	.	gene_id "ENSMUSG00000054277.9"; transcript_id "ENSMUST00000067215.9"; gene_type "protein_coding"; gene_name "Arfgap3"; transcript_type "protein_coding"; transcript_name "Arfgap3-201"; exon_number 1; exon_id "ENSMUSE00000647308.3"; level 2; protein_id "ENSMUSP00000064893.8"; transcript_support_level "1"; mgi_id "MGI:1913501"; tag "basic"; tag "Ensembl_canonical"; tag "GENCODE_Primary"; tag "appris_principal_4"; tag "CCDS"; ccdsid "CCDS49683.1"; havana_gene "OTTMUSG00000069817.1"; havana_transcript "OTTMUST00000168904.1";
chr15	HAVANA	start_codon	83234348	83234350	0	-	0	gene_id "ENSMUSG00000054277.9"; transcript_id "ENSMUST00000067215.9"; gene_type "protein_coding"; gene_name "Arfgap3"; transcript_type "protein_coding"; transcript_name "Arfgap3-201"; exon_number 1; exon_id "ENSMUSE00000647308.3"; level 2; protein_id "ENSMUSP00000064893.8"; transcript_support_level "1"; mgi_id "MGI:1913501"; tag "basic"; tag "Ensembl_canonical"; tag "GENCODE_Primary"; tag "appris_principal_4"; tag "CCDS"; ccdsid "CCDS49683.1"; havana_gene "OTTMUSG00000069817.1"; havana_transcript "OTTMUST00000168904.1";
chr15	HAVANA	start_codon	83234348	83234350	0	-	0	gene_id "ENSMUSG00000054277.9"; transcript_id "ENSMUST00000226124.2"; gene_type "protein_coding"; gene_name "Arfgap3"; transcript_type "protein_coding"; transcript_name "Arfgap3-202"; exon_number 1; exon_id "ENSMUSE00001434270.2"; level 2; protein_id "ENSMUSP00000154712.2"; mgi_id "MGI:1913501"; tag "NAGNAG_splice_site"; tag "basic"; tag "appris_alternative_1"; havana_gene "OTTMUSG00000069817.1"; havana_transcript "OTTMUST00000168906.1";
chr15	HAVANA	UTR	83234351	83234375	0	-	.	gene_id "ENSMUSG00000054277.9"; transcript_id "ENSMUST00000226124.2"; gene_type "protein_coding"; gene_name "Arfgap3"; transcript_type "protein_coding"; transcript_name "Arfgap3-202"; exon_number 1; exon_id "ENSMUSE00001434270.2"; level 2; protein_id "ENSMUSP00000154712.2"; mgi_id "MGI:1913501"; tag "NAGNAG_splice_site"; tag "basic"; tag "appris_alternative_1"; havana_gene "OTTMUSG00000069817.1"; havana_transcript "OTTMUST00000168906.1";
chr15	HAVANA	UTR	83234351	83234448	0	-	.	gene_id "ENSMUSG00000054277.9"; transcript_id "ENSMUST00000067215.9"; gene_type "protein_coding"; gene_name "Arfgap3"; transcript_type "protein_coding"; transcript_name "Arfgap3-201"; exon_number 1; exon_id "ENSMUSE00000647308.3"; level 2; protein_id "ENSMUSP00000064893.8"; transcript_support_level "1"; mgi_id "MGI:1913501"; tag "basic"; tag "Ensembl_canonical"; tag "GENCODE_Primary"; tag "appris_principal_4"; tag "CCDS"; ccdsid "CCDS49683.1"; havana_gene "OTTMUSG00000069817.1"; havana_transcript "OTTMUST00000168904.1";
chr15	HAVANA	exon	83238048	83242238	0	-	.	gene_id "ENSMUSG00000075511.12"; transcript_id "ENSMUST00000178628.9"; gene_type "lncRNA"; gene_name "1700001L05Rik"; transcript_type "lncRNA"; transcript_name "1700001L05Rik-203"; exon_number 3; exon_id "ENSMUSE00001073579.3"; level 2; transcript_support_level "1"; mgi_id "MGI:1916541"; tag "3_standard_supported_extension"; tag "basic"; tag "Ensembl_canonical"; tag "GENCODE_Primary"; havana_gene "OTTMUSG00000042339.1"; havana_transcript "OTTMUST00000111546.1";
chr15	HAVANA	transcript	83238048	83251483	0	-	.	gene_id "ENSMUSG00000075511.12"; transcript_id "ENSMUST00000178628.9"; gene_type "lncRNA"; gene_name "1700001L05Rik"; transcript_type "lncRNA"; transcript_name "1700001L05Rik-203"; level 2; transcript_support_level "1"; mgi_id "MGI:1916541"; tag "3_standard_supported_extension"; tag "basic"; tag "Ensembl_canonical"; tag "GENCODE_Primary"; havana_gene "OTTMUSG00000042339.1"; havana_transcript "OTTMUST00000111546.1";
chr15	HAVANA	gene	83238048	83251590	0	-	.	gene_id "ENSMUSG00000075511.12"; gene_type "lncRNA"; gene_name "1700001L05Rik"; level 2; mgi_id "MGI:1916541"; havana_gene "OTTMUSG00000042339.1";
chr15	sragcm37_es	exon	83239978	83240048	0.0701447945832211	-	.	gene_id "ENSMUSG00000075511.12"; transcript_id "ENSMUSG00000075511.12_tx_1"; exon_id "chr15_83239978_83240048_-"; exonnum "6"; txlen "1214";
chr15	sragcm37_es	exon	83239978	83240048	0.0701447945832211	-	.	gene_id "ENSMUSG00000075511.12"; transcript_id "ENSMUSG00000075511.12_tx_2"; exon_id "chr15_83239978_83240048_-"; exonnum "5"; txlen "1105";
chr15	HAVANA	exon	83241724	83243151	0	-	.	gene_id "ENSMUSG00000075511.12"; transcript_id "ENSMUST00000335644.1"; gene_type "lncRNA"; gene_name "1700001L05Rik"; transcript_type "lncRNA"; transcript_name "1700001L05Rik-208"; exon_number 2; exon_id "ENSMUSE00001661778.1"; level 2; mgi_id "MGI:1916541"; tag "TAGENE"; havana_gene "OTTMUSG00000042339.1";
chr15	HAVANA	transcript	83241724	83251483	0	-	.	gene_id "ENSMUSG00000075511.12"; transcript_id "ENSMUST00000335644.1"; gene_type "lncRNA"; gene_name "1700001L05Rik"; transcript_type "lncRNA"; transcript_name "1700001L05Rik-208"; level 2; mgi_id "MGI:1916541"; tag "TAGENE"; havana_gene "OTTMUSG00000042339.1";
chr15	HAVANA	exon	83241725	83242238	0	-	.	gene_id "ENSMUSG00000075511.12"; transcript_id "ENSMUST00000335642.1"; gene_type "lncRNA"; gene_name "1700001L05Rik"; transcript_type "lncRNA"; transcript_name "1700001L05Rik-206"; exon_number 5; exon_id "ENSMUSE00001661775.1"; level 2; mgi_id "MGI:1916541"; tag "basic"; tag "TAGENE"; havana_gene "OTTMUSG00000042339.1";
chr15	HAVANA	transcript	83241725	83251590	0	-	.	gene_id "ENSMUSG00000075511.12"; transcript_id "ENSMUST00000335642.1"; gene_type "lncRNA"; gene_name "1700001L05Rik"; transcript_type "lncRNA"; transcript_name "1700001L05Rik-206"; level 2; mgi_id "MGI:1916541"; tag "basic"; tag "TAGENE"; havana_gene "OTTMUSG00000042339.1";
chr15	HAVANA	exon	83241727	83243151	0	-	.	gene_id "ENSMUSG00000075511.12"; transcript_id "ENSMUST00000247446.2"; gene_type "lncRNA"; gene_name "1700001L05Rik"; transcript_type "lncRNA"; transcript_name "1700001L05Rik-205"; exon_number 4; exon_id "ENSMUSE00001490952.1"; level 2; mgi_id "MGI:1916541"; tag "TAGENE"; havana_gene "OTTMUSG00000042339.1";
chr15	HAVANA	transcript	83241727	83251487	0	-	.	gene_id "ENSMUSG00000075511.12"; transcript_id "ENSMUST00000247446.2"; gene_type "lncRNA"; gene_name "1700001L05Rik"; transcript_type "lncRNA"; transcript_name "1700001L05Rik-205"; level 2; mgi_id "MGI:1916541"; tag "TAGENE"; havana_gene "OTTMUSG00000042339.1";
chr15	HAVANA	exon	83241731	83242238	0	-	.	gene_id "ENSMUSG00000075511.12"; transcript_id "ENSMUST00000335645.1"; gene_type "lncRNA"; gene_name "1700001L05Rik"; transcript_type "lncRNA"; transcript_name "1700001L05Rik-209"; exon_number 3; exon_id "ENSMUSE00001661774.1"; level 2; mgi_id "MGI:1916541"; tag "TAGENE"; havana_gene "OTTMUSG00000042339.1";
chr15	HAVANA	transcript	83241731	83251483	0	-	.	gene_id "ENSMUSG00000075511.12"; transcript_id "ENSMUST00000335645.1"; gene_type "lncRNA"; gene_name "1700001L05Rik"; transcript_type "lncRNA"; transcript_name "1700001L05Rik-209"; level 2; mgi_id "MGI:1916541"; tag "TAGENE"; havana_gene "OTTMUSG00000042339.1";
chr15	HAVANA	exon	83241732	83242238	0	-	.	gene_id "ENSMUSG00000075511.12"; transcript_id "ENSMUST00000335647.1"; gene_type "lncRNA"; gene_name "1700001L05Rik"; transcript_type "lncRNA"; transcript_name "1700001L05Rik-211"; exon_number 5; exon_id "ENSMUSE00001661763.1"; level 2; mgi_id "MGI:1916541"; tag "TAGENE"; havana_gene "OTTMUSG00000042339.1";
chr15	HAVANA	exon	83241732	83243151	0	-	.	gene_id "ENSMUSG00000075511.12"; transcript_id "ENSMUST00000177890.3"; gene_type "lncRNA"; gene_name "1700001L05Rik"; transcript_type "lncRNA"; transcript_name "1700001L05Rik-202"; exon_number 3; exon_id "ENSMUSE00001661769.1"; level 2; transcript_support_level "3"; mgi_id "MGI:1916541"; tag "TAGENE"; havana_gene "OTTMUSG00000042339.1"; havana_transcript "OTTMUST00000111549.1";
chr15	HAVANA	transcript	83241732	83251212	0	-	.	gene_id "ENSMUSG00000075511.12"; transcript_id "ENSMUST00000335647.1"; gene_type "lncRNA"; gene_name "1700001L05Rik"; transcript_type "lncRNA"; transcript_name "1700001L05Rik-211"; level 2; mgi_id "MGI:1916541"; tag "TAGENE"; havana_gene "OTTMUSG00000042339.1";
chr15	HAVANA	transcript	83241732	83251487	0	-	.	gene_id "ENSMUSG00000075511.12"; transcript_id "ENSMUST00000177890.3"; gene_type "lncRNA"; gene_name "1700001L05Rik"; transcript_type "lncRNA"; transcript_name "1700001L05Rik-202"; level 2; transcript_support_level "3"; mgi_id "MGI:1916541"; tag "TAGENE"; havana_gene "OTTMUSG00000042339.1"; havana_transcript "OTTMUST00000111549.1";
chr15	HAVANA	exon	83241734	83242238	0	-	.	gene_id "ENSMUSG00000075511.12"; transcript_id "ENSMUST00000335643.1"; gene_type "lncRNA"; gene_name "1700001L05Rik"; transcript_type "lncRNA"; transcript_name "1700001L05Rik-207"; exon_number 5; exon_id "ENSMUSE00001661772.1"; level 2; mgi_id "MGI:1916541"; tag "TAGENE"; havana_gene "OTTMUSG00000042339.1";
chr15	HAVANA	transcript	83241734	83251516	0	-	.	gene_id "ENSMUSG00000075511.12"; transcript_id "ENSMUST00000335643.1"; gene_type "lncRNA"; gene_name "1700001L05Rik"; transcript_type "lncRNA"; transcript_name "1700001L05Rik-207"; level 2; mgi_id "MGI:1916541"; tag "TAGENE"; havana_gene "OTTMUSG00000042339.1";
chr15	HAVANA	exon	83241735	83242238	0	-	.	gene_id "ENSMUSG00000075511.12"; transcript_id "ENSMUST00000179705.2"; gene_type "lncRNA"; gene_name "1700001L05Rik"; transcript_type "lncRNA"; transcript_name "1700001L05Rik-204"; exon_number 4; exon_id "ENSMUSE00001093802.2"; level 2; transcript_support_level "1"; mgi_id "MGI:1916541"; havana_gene "OTTMUSG00000042339.1"; havana_transcript "OTTMUST00000111547.1";
chr15	HAVANA	transcript	83241735	83251212	0	-	.	gene_id "ENSMUSG00000075511.12"; transcript_id "ENSMUST00000179705.2"; gene_type "lncRNA"; gene_name "1700001L05Rik"; transcript_type "lncRNA"; transcript_name "1700001L05Rik-204"; level 2; transcript_support_level "1"; mgi_id "MGI:1916541"; havana_gene "OTTMUSG00000042339.1"; havana_transcript "OTTMUST00000111547.1";
chr15	HAVANA	exon	83241736	83242238	0	-	.	gene_id "ENSMUSG00000075511.12"; transcript_id "ENSMUST00000335646.1"; gene_type "lncRNA"; gene_name "1700001L05Rik"; transcript_type "lncRNA"; transcript_name "1700001L05Rik-210"; exon_number 4; exon_id "ENSMUSE00001661770.1"; level 2; mgi_id "MGI:1916541"; tag "TAGENE"; havana_gene "OTTMUSG00000042339.1";
chr15	HAVANA	exon	83241736	83243151	0	-	.	gene_id "ENSMUSG00000075511.12"; transcript_id "ENSMUST00000100370.3"; gene_type "lncRNA"; gene_name "1700001L05Rik"; transcript_type "lncRNA"; transcript_name "1700001L05Rik-201"; exon_number 4; exon_id "ENSMUSE00001661764.1"; level 2; transcript_support_level "1"; mgi_id "MGI:1916541"; tag "NAGNAG_splice_site"; tag "basic"; tag "TAGENE"; havana_gene "OTTMUSG00000042339.1"; havana_transcript "OTTMUST00000111548.1";
chr15	HAVANA	transcript	83241736	83251481	0	-	.	gene_id "ENSMUSG00000075511.12"; transcript_id "ENSMUST00000100370.3"; gene_type "lncRNA"; gene_name "1700001L05Rik"; transcript_type "lncRNA"; transcript_name "1700001L05Rik-201"; level 2; transcript_support_level "1"; mgi_id "MGI:1916541"; tag "NAGNAG_splice_site"; tag "basic"; tag "TAGENE"; havana_gene "OTTMUSG00000042339.1"; havana_transcript "OTTMUST00000111548.1";
chr15	HAVANA	transcript	83241736	83251483	0	-	.	gene_id "ENSMUSG00000075511.12"; transcript_id "ENSMUST00000335646.1"; gene_type "lncRNA"; gene_name "1700001L05Rik"; transcript_type "lncRNA"; transcript_name "1700001L05Rik-210"; level 2; mgi_id "MGI:1916541"; tag "TAGENE"; havana_gene "OTTMUSG00000042339.1";
chr15	sragcm37_mid	exon	83242115	83242238	0.0701447945832211	-	.	gene_id "ENSMUSG00000075511.12"; transcript_id "ENSMUSG00000075511.12_tx_1"; exon_id "chr15_83242115_83242238_-"; exonnum "5"; txlen "1214";
chr15	sragcm37_mid	exon	83242115	83242238	0.0701447945832211	-	.	gene_id "ENSMUSG00000075511.12"; transcript_id "ENSMUSG00000075511.12_tx_2"; exon_id "chr15_83242115_83242238_-"; exonnum "4"; txlen "1105";
chr15	sragcm37_mid	exon	83242115	83242238	0.0643216978434062	-	.	gene_id "ENSMUSG00000075511.12"; transcript_id "ENSMUSG00000075511.12_tx_3"; exon_id "chr15_83242115_83242238_-"; exonnum "2"; txlen "609";
chr15	sragcm37_mid	exon	83242115	83242238	0.0352509513023789	-	.	gene_id "ENSMUSG00000075511.12"; transcript_id "ENSMUSG00000075511.12_tx_5"; exon_id "chr15_83242115_83242238_-"; exonnum "3"; txlen "549";
chr15	sragcm37_mid	exon	83242115	83242238	0.017240694325386	-	.	gene_id "ENSMUSG00000075511.12"; transcript_id "ENSMUSG00000075511.12_tx_7"; exon_id "chr15_83242115_83242238_-"; exonnum "6"; txlen "1203";
chr15	HAVANA	exon	83243024	83243151	0	-	.	gene_id "ENSMUSG00000075511.12"; transcript_id "ENSMUST00000335642.1"; gene_type "lncRNA"; gene_name "1700001L05Rik"; transcript_type "lncRNA"; transcript_name "1700001L05Rik-206"; exon_number 4; exon_id "ENSMUSE00000989638.2"; level 2; mgi_id "MGI:1916541"; tag "basic"; tag "TAGENE"; havana_gene "OTTMUSG00000042339.1";
chr15	HAVANA	exon	83243024	83243151	0	-	.	gene_id "ENSMUSG00000075511.12"; transcript_id "ENSMUST00000335645.1"; gene_type "lncRNA"; gene_name "1700001L05Rik"; transcript_type "lncRNA"; transcript_name "1700001L05Rik-209"; exon_number 2; exon_id "ENSMUSE00000989638.2"; level 2; mgi_id "MGI:1916541"; tag "TAGENE"; havana_gene "OTTMUSG00000042339.1";
chr15	HAVANA	exon	83243024	83243151	0	-	.	gene_id "ENSMUSG00000075511.12"; transcript_id "ENSMUST00000335647.1"; gene_type "lncRNA"; gene_name "1700001L05Rik"; transcript_type "lncRNA"; transcript_name "1700001L05Rik-211"; exon_number 4; exon_id "ENSMUSE00000989638.2"; level 2; mgi_id "MGI:1916541"; tag "TAGENE"; havana_gene "OTTMUSG00000042339.1";
chr15	HAVANA	exon	83243024	83243151	0	-	.	gene_id "ENSMUSG00000075511.12"; transcript_id "ENSMUST00000335643.1"; gene_type "lncRNA"; gene_name "1700001L05Rik"; transcript_type "lncRNA"; transcript_name "1700001L05Rik-207"; exon_number 4; exon_id "ENSMUSE00000989638.2"; level 2; mgi_id "MGI:1916541"; tag "TAGENE"; havana_gene "OTTMUSG00000042339.1";
chr15	HAVANA	exon	83243024	83243151	0	-	.	gene_id "ENSMUSG00000075511.12"; transcript_id "ENSMUST00000179705.2"; gene_type "lncRNA"; gene_name "1700001L05Rik"; transcript_type "lncRNA"; transcript_name "1700001L05Rik-204"; exon_number 3; exon_id "ENSMUSE00000989638.2"; level 2; transcript_support_level "1"; mgi_id "MGI:1916541"; havana_gene "OTTMUSG00000042339.1"; havana_transcript "OTTMUST00000111547.1";
chr15	HAVANA	exon	83243024	83243151	0	-	.	gene_id "ENSMUSG00000075511.12"; transcript_id "ENSMUST00000335646.1"; gene_type "lncRNA"; gene_name "1700001L05Rik"; transcript_type "lncRNA"; transcript_name "1700001L05Rik-210"; exon_number 3; exon_id "ENSMUSE00000989638.2"; level 2; mgi_id "MGI:1916541"; tag "TAGENE"; havana_gene "OTTMUSG00000042339.1";
chr15	ENSEMBL_gcm37	exon	83243024	83243151	0.0701447945832211	-	.	gene_id "ENSMUSG00000075511.12"; transcript_id "ENSMUSG00000075511.12_tx_1"; exon_id "chr15_83243024_83243151_-"; exonnum "4"; txlen "1214";
chr15	ENSEMBL_gcm37	exon	83243024	83243151	0.0701447945832211	-	.	gene_id "ENSMUSG00000075511.12"; transcript_id "ENSMUSG00000075511.12_tx_2"; exon_id "chr15_83243024_83243151_-"; exonnum "3"; txlen "1105";
chr15	ENSEMBL_gcm37	exon	83243024	83243151	0.0352509513023789	-	.	gene_id "ENSMUSG00000075511.12"; transcript_id "ENSMUSG00000075511.12_tx_5"; exon_id "chr15_83243024_83243151_-"; exonnum "2"; txlen "549";
chr15	ENSEMBL_gcm37	exon	83243024	83243151	0.017240694325386	-	.	gene_id "ENSMUSG00000075511.12"; transcript_id "ENSMUSG00000075511.12_tx_7"; exon_id "chr15_83243024_83243151_-"; exonnum "5"; txlen "1203";
chr15	sragcm37_es	exon	83243155	83243252	0.0155227284186186	-	.	gene_id "ENSMUSG00000075511.12"; transcript_id "ENSMUSG00000075511.12_tx_8"; exon_id "chr15_83243155_83243252_-"; exonnum "4"; txlen "989";
chr15	sragcm37_mid	exon	83246789	83246848	0.017240694325386	-	.	gene_id "ENSMUSG00000075511.12"; transcript_id "ENSMUSG00000075511.12_tx_7"; exon_id "chr15_83246789_83246848_-"; exonnum "4"; txlen "1203";
chr15	HAVANA	exon	83247537	83248129	0	-	.	gene_id "ENSMUSG00000075511.12"; transcript_id "ENSMUST00000335648.1"; gene_type "lncRNA"; gene_name "1700001L05Rik"; transcript_type "lncRNA"; transcript_name "1700001L05Rik-212"; exon_number 3; exon_id "ENSMUSE00001661773.1"; level 2; mgi_id "MGI:1916541"; tag "TAGENE"; havana_gene "OTTMUSG00000042339.1";
chr15	HAVANA	transcript	83247537	83251577	0	-	.	gene_id "ENSMUSG00000075511.12"; transcript_id "ENSMUST00000335648.1"; gene_type "lncRNA"; gene_name "1700001L05Rik"; transcript_type "lncRNA"; transcript_name "1700001L05Rik-212"; level 2; mgi_id "MGI:1916541"; tag "TAGENE"; havana_gene "OTTMUSG00000042339.1";
chr15	HAVANA	exon	83247959	83248129	0	-	.	gene_id "ENSMUSG00000075511.12"; transcript_id "ENSMUST00000335650.1"; gene_type "lncRNA"; gene_name "1700001L05Rik"; transcript_type "lncRNA"; transcript_name "1700001L05Rik-214"; exon_number 4; exon_id "ENSMUSE00001661766.1"; level 2; mgi_id "MGI:1916541"; tag "basic"; tag "TAGENE"; havana_gene "OTTMUSG00000042339.1";
chr15	HAVANA	transcript	83247959	83251176	0	-	.	gene_id "ENSMUSG00000075511.12"; transcript_id "ENSMUST00000335650.1"; gene_type "lncRNA"; gene_name "1700001L05Rik"; transcript_type "lncRNA"; transcript_name "1700001L05Rik-214"; level 2; mgi_id "MGI:1916541"; tag "basic"; tag "TAGENE"; havana_gene "OTTMUSG00000042339.1";
chr15	HAVANA	exon	83247970	83248129	0	-	.	gene_id "ENSMUSG00000075511.12"; transcript_id "ENSMUST00000335649.1"; gene_type "lncRNA"; gene_name "1700001L05Rik"; transcript_type "lncRNA"; transcript_name "1700001L05Rik-213"; exon_number 3; exon_id "ENSMUSE00001661767.1"; level 2; mgi_id "MGI:1916541"; tag "TAGENE"; havana_gene "OTTMUSG00000042339.1";
chr15	HAVANA	transcript	83247970	83251212	0	-	.	gene_id "ENSMUSG00000075511.12"; transcript_id "ENSMUST00000335649.1"; gene_type "lncRNA"; gene_name "1700001L05Rik"; transcript_type "lncRNA"; transcript_name "1700001L05Rik-213"; level 2; mgi_id "MGI:1916541"; tag "TAGENE"; havana_gene "OTTMUSG00000042339.1";
chr15	HAVANA	exon	83248021	83248129	0	-	.	gene_id "ENSMUSG00000075511.12"; transcript_id "ENSMUST00000335642.1"; gene_type "lncRNA"; gene_name "1700001L05Rik"; transcript_type "lncRNA"; transcript_name "1700001L05Rik-206"; exon_number 3; exon_id "ENSMUSE00000647305.2"; level 2; mgi_id "MGI:1916541"; tag "basic"; tag "TAGENE"; havana_gene "OTTMUSG00000042339.1";
chr15	HAVANA	exon	83248021	83248129	0	-	.	gene_id "ENSMUSG00000075511.12"; transcript_id "ENSMUST00000247446.2"; gene_type "lncRNA"; gene_name "1700001L05Rik"; transcript_type "lncRNA"; transcript_name "1700001L05Rik-205"; exon_number 3; exon_id "ENSMUSE00000647305.2"; level 2; mgi_id "MGI:1916541"; tag "TAGENE"; havana_gene "OTTMUSG00000042339.1";
chr15	HAVANA	exon	83248021	83248129	0	-	.	gene_id "ENSMUSG00000075511.12"; transcript_id "ENSMUST00000335647.1"; gene_type "lncRNA"; gene_name "1700001L05Rik"; transcript_type "lncRNA"; transcript_name "1700001L05Rik-211"; exon_number 3; exon_id "ENSMUSE00000647305.2"; level 2; mgi_id "MGI:1916541"; tag "TAGENE"; havana_gene "OTTMUSG00000042339.1";
chr15	HAVANA	exon	83248021	83248129	0	-	.	gene_id "ENSMUSG00000075511.12"; transcript_id "ENSMUST00000335643.1"; gene_type "lncRNA"; gene_name "1700001L05Rik"; transcript_type "lncRNA"; transcript_name "1700001L05Rik-207"; exon_number 3; exon_id "ENSMUSE00000647305.2"; level 2; mgi_id "MGI:1916541"; tag "TAGENE"; havana_gene "OTTMUSG00000042339.1";
chr15	HAVANA	exon	83248021	83248129	0	-	.	gene_id "ENSMUSG00000075511.12"; transcript_id "ENSMUST00000100370.3"; gene_type "lncRNA"; gene_name "1700001L05Rik"; transcript_type "lncRNA"; transcript_name "1700001L05Rik-201"; exon_number 3; exon_id "ENSMUSE00000647305.2"; level 2; transcript_support_level "1"; mgi_id "MGI:1916541"; tag "NAGNAG_splice_site"; tag "basic"; tag "TAGENE"; havana_gene "OTTMUSG00000042339.1"; havana_transcript "OTTMUST00000111548.1";
chr15	ENSEMBL_gcm37	exon	83248021	83248129	0.0701447945832211	-	.	gene_id "ENSMUSG00000075511.12"; transcript_id "ENSMUSG00000075511.12_tx_1"; exon_id "chr15_83248021_83248129_-"; exonnum "3"; txlen "1214";
chr15	ENSEMBL_gcm37	exon	83248021	83248129	0.017240694325386	-	.	gene_id "ENSMUSG00000075511.12"; transcript_id "ENSMUSG00000075511.12_tx_7"; exon_id "chr15_83248021_83248129_-"; exonnum "3"; txlen "1203";
chr15	ENSEMBL_gcm37	exon	83248021	83248129	0.0155227284186186	-	.	gene_id "ENSMUSG00000075511.12"; transcript_id "ENSMUSG00000075511.12_tx_8"; exon_id "chr15_83248021_83248129_-"; exonnum "3"; txlen "989";
chr15	HAVANA	exon	83249230	83249711	0	-	.	gene_id "ENSMUSG00000075511.12"; transcript_id "ENSMUST00000335643.1"; gene_type "lncRNA"; gene_name "1700001L05Rik"; transcript_type "lncRNA"; transcript_name "1700001L05Rik-207"; exon_number 2; exon_id "ENSMUSE00000647306.2"; level 2; mgi_id "MGI:1916541"; tag "TAGENE"; havana_gene "OTTMUSG00000042339.1";
chr15	HAVANA	exon	83249230	83249711	0	-	.	gene_id "ENSMUSG00000075511.12"; transcript_id "ENSMUST00000100370.3"; gene_type "lncRNA"; gene_name "1700001L05Rik"; transcript_type "lncRNA"; transcript_name "1700001L05Rik-201"; exon_number 2; exon_id "ENSMUSE00000647306.2"; level 2; transcript_support_level "1"; mgi_id "MGI:1916541"; tag "NAGNAG_splice_site"; tag "basic"; tag "TAGENE"; havana_gene "OTTMUSG00000042339.1"; havana_transcript "OTTMUST00000111548.1";
chr15	HAVANA	exon	83249230	83249714	0	-	.	gene_id "ENSMUSG00000075511.12"; transcript_id "ENSMUST00000178628.9"; gene_type "lncRNA"; gene_name "1700001L05Rik"; transcript_type "lncRNA"; transcript_name "1700001L05Rik-203"; exon_number 2; exon_id "ENSMUSE00001028427.2"; level 2; transcript_support_level "1"; mgi_id "MGI:1916541"; tag "3_standard_supported_extension"; tag "basic"; tag "Ensembl_canonical"; tag "GENCODE_Primary"; havana_gene "OTTMUSG00000042339.1"; havana_transcript "OTTMUST00000111546.1";
chr15	HAVANA	exon	83249230	83249714	0	-	.	gene_id "ENSMUSG00000075511.12"; transcript_id "ENSMUST00000335642.1"; gene_type "lncRNA"; gene_name "1700001L05Rik"; transcript_type "lncRNA"; transcript_name "1700001L05Rik-206"; exon_number 2; exon_id "ENSMUSE00001028427.2"; level 2; mgi_id "MGI:1916541"; tag "basic"; tag "TAGENE"; havana_gene "OTTMUSG00000042339.1";
chr15	HAVANA	exon	83249230	83249714	0	-	.	gene_id "ENSMUSG00000075511.12"; transcript_id "ENSMUST00000247446.2"; gene_type "lncRNA"; gene_name "1700001L05Rik"; transcript_type "lncRNA"; transcript_name "1700001L05Rik-205"; exon_number 2; exon_id "ENSMUSE00001028427.2"; level 2; mgi_id "MGI:1916541"; tag "TAGENE"; havana_gene "OTTMUSG00000042339.1";
chr15	HAVANA	exon	83249230	83249714	0	-	.	gene_id "ENSMUSG00000075511.12"; transcript_id "ENSMUST00000335647.1"; gene_type "lncRNA"; gene_name "1700001L05Rik"; transcript_type "lncRNA"; transcript_name "1700001L05Rik-211"; exon_number 2; exon_id "ENSMUSE00001028427.2"; level 2; mgi_id "MGI:1916541"; tag "TAGENE"; havana_gene "OTTMUSG00000042339.1";
chr15	HAVANA	exon	83249230	83249714	0	-	.	gene_id "ENSMUSG00000075511.12"; transcript_id "ENSMUST00000177890.3"; gene_type "lncRNA"; gene_name "1700001L05Rik"; transcript_type "lncRNA"; transcript_name "1700001L05Rik-202"; exon_number 2; exon_id "ENSMUSE00001028427.2"; level 2; transcript_support_level "3"; mgi_id "MGI:1916541"; tag "TAGENE"; havana_gene "OTTMUSG00000042339.1"; havana_transcript "OTTMUST00000111549.1";
chr15	HAVANA	exon	83249230	83249714	0	-	.	gene_id "ENSMUSG00000075511.12"; transcript_id "ENSMUST00000179705.2"; gene_type "lncRNA"; gene_name "1700001L05Rik"; transcript_type "lncRNA"; transcript_name "1700001L05Rik-204"; exon_number 2; exon_id "ENSMUSE00001028427.2"; level 2; transcript_support_level "1"; mgi_id "MGI:1916541"; havana_gene "OTTMUSG00000042339.1"; havana_transcript "OTTMUST00000111547.1";
chr15	HAVANA	exon	83249230	83249714	0	-	.	gene_id "ENSMUSG00000075511.12"; transcript_id "ENSMUST00000335646.1"; gene_type "lncRNA"; gene_name "1700001L05Rik"; transcript_type "lncRNA"; transcript_name "1700001L05Rik-210"; exon_number 2; exon_id "ENSMUSE00001028427.2"; level 2; mgi_id "MGI:1916541"; tag "TAGENE"; havana_gene "OTTMUSG00000042339.1";
chr15	HAVANA	exon	83249230	83249714	0	-	.	gene_id "ENSMUSG00000075511.12"; transcript_id "ENSMUST00000335648.1"; gene_type "lncRNA"; gene_name "1700001L05Rik"; transcript_type "lncRNA"; transcript_name "1700001L05Rik-212"; exon_number 2; exon_id "ENSMUSE00001028427.2"; level 2; mgi_id "MGI:1916541"; tag "TAGENE"; havana_gene "OTTMUSG00000042339.1";
chr15	HAVANA	exon	83249230	83249714	0	-	.	gene_id "ENSMUSG00000075511.12"; transcript_id "ENSMUST00000335650.1"; gene_type "lncRNA"; gene_name "1700001L05Rik"; transcript_type "lncRNA"; transcript_name "1700001L05Rik-214"; exon_number 3; exon_id "ENSMUSE00001028427.2"; level 2; mgi_id "MGI:1916541"; tag "basic"; tag "TAGENE"; havana_gene "OTTMUSG00000042339.1";
chr15	HAVANA	exon	83249230	83249714	0	-	.	gene_id "ENSMUSG00000075511.12"; transcript_id "ENSMUST00000335649.1"; gene_type "lncRNA"; gene_name "1700001L05Rik"; transcript_type "lncRNA"; transcript_name "1700001L05Rik-213"; exon_number 2; exon_id "ENSMUSE00001028427.2"; level 2; mgi_id "MGI:1916541"; tag "TAGENE"; havana_gene "OTTMUSG00000042339.1";
chr15	ENSEMBL_gcm37	exon	83249230	83249714	0.0701447945832211	-	.	gene_id "ENSMUSG00000075511.12"; transcript_id "ENSMUSG00000075511.12_tx_1"; exon_id "chr15_83249230_83249714_-"; exonnum "2"; txlen "1214";
chr15	ENSEMBL_gcm37	exon	83249230	83249714	0.0701447945832211	-	.	gene_id "ENSMUSG00000075511.12"; transcript_id "ENSMUSG00000075511.12_tx_2"; exon_id "chr15_83249230_83249714_-"; exonnum "2"; txlen "1105";
chr15	ENSEMBL_gcm37	exon	83249230	83249714	0.0643216978434062	-	.	gene_id "ENSMUSG00000075511.12"; transcript_id "ENSMUSG00000075511.12_tx_3"; exon_id "chr15_83249230_83249714_-"; exonnum "1"; txlen "609";
chr15	ENSEMBL_gcm37	exon	83249230	83249714	0.017240694325386	-	.	gene_id "ENSMUSG00000075511.12"; transcript_id "ENSMUSG00000075511.12_tx_7"; exon_id "chr15_83249230_83249714_-"; exonnum "2"; txlen "1203";
chr15	ENSEMBL_gcm37	exon	83249230	83249714	0.0155227284186186	-	.	gene_id "ENSMUSG00000075511.12"; transcript_id "ENSMUSG00000075511.12_tx_8"; exon_id "chr15_83249230_83249714_-"; exonnum "2"; txlen "989";
chr15	HAVANA	exon	83250828	83250927	0	-	.	gene_id "ENSMUSG00000075511.12"; transcript_id "ENSMUST00000335650.1"; gene_type "lncRNA"; gene_name "1700001L05Rik"; transcript_type "lncRNA"; transcript_name "1700001L05Rik-214"; exon_number 2; exon_id "ENSMUSE00001661776.1"; level 2; mgi_id "MGI:1916541"; tag "basic"; tag "TAGENE"; havana_gene "OTTMUSG00000042339.1";
chr15	HAVANA	exon	83251070	83251176	0	-	.	gene_id "ENSMUSG00000075511.12"; transcript_id "ENSMUST00000335650.1"; gene_type "lncRNA"; gene_name "1700001L05Rik"; transcript_type "lncRNA"; transcript_name "1700001L05Rik-214"; exon_number 1; exon_id "ENSMUSE00001661771.1"; level 2; mgi_id "MGI:1916541"; tag "basic"; tag "TAGENE"; havana_gene "OTTMUSG00000042339.1";
chr15	HAVANA	exon	83251070	83251212	0	-	.	gene_id "ENSMUSG00000075511.12"; transcript_id "ENSMUST00000335647.1"; gene_type "lncRNA"; gene_name "1700001L05Rik"; transcript_type "lncRNA"; transcript_name "1700001L05Rik-211"; exon_number 1; exon_id "ENSMUSE00001038073.2"; level 2; mgi_id "MGI:1916541"; tag "TAGENE"; havana_gene "OTTMUSG00000042339.1";
chr15	HAVANA	exon	83251070	83251212	0	-	.	gene_id "ENSMUSG00000075511.12"; transcript_id "ENSMUST00000179705.2"; gene_type "lncRNA"; gene_name "1700001L05Rik"; transcript_type "lncRNA"; transcript_name "1700001L05Rik-204"; exon_number 1; exon_id "ENSMUSE00001038073.2"; level 2; transcript_support_level "1"; mgi_id "MGI:1916541"; havana_gene "OTTMUSG00000042339.1"; havana_transcript "OTTMUST00000111547.1";
chr15	HAVANA	exon	83251070	83251212	0	-	.	gene_id "ENSMUSG00000075511.12"; transcript_id "ENSMUST00000335649.1"; gene_type "lncRNA"; gene_name "1700001L05Rik"; transcript_type "lncRNA"; transcript_name "1700001L05Rik-213"; exon_number 1; exon_id "ENSMUSE00001038073.2"; level 2; mgi_id "MGI:1916541"; tag "TAGENE"; havana_gene "OTTMUSG00000042339.1";
chr15	HAVANA	exon	83251191	83251481	0	-	.	gene_id "ENSMUSG00000075511.12"; transcript_id "ENSMUST00000100370.3"; gene_type "lncRNA"; gene_name "1700001L05Rik"; transcript_type "lncRNA"; transcript_name "1700001L05Rik-201"; exon_number 1; exon_id "ENSMUSE00001661777.1"; level 2; transcript_support_level "1"; mgi_id "MGI:1916541"; tag "NAGNAG_splice_site"; tag "basic"; tag "TAGENE"; havana_gene "OTTMUSG00000042339.1"; havana_transcript "OTTMUST00000111548.1";
chr15	HAVANA	exon	83251191	83251483	0	-	.	gene_id "ENSMUSG00000075511.12"; transcript_id "ENSMUST00000178628.9"; gene_type "lncRNA"; gene_name "1700001L05Rik"; transcript_type "lncRNA"; transcript_name "1700001L05Rik-203"; exon_number 1; exon_id "ENSMUSE00000963362.2"; level 2; transcript_support_level "1"; mgi_id "MGI:1916541"; tag "3_standard_supported_extension"; tag "basic"; tag "Ensembl_canonical"; tag "GENCODE_Primary"; havana_gene "OTTMUSG00000042339.1"; havana_transcript "OTTMUST00000111546.1";
chr15	HAVANA	exon	83251191	83251483	0	-	.	gene_id "ENSMUSG00000075511.12"; transcript_id "ENSMUST00000335644.1"; gene_type "lncRNA"; gene_name "1700001L05Rik"; transcript_type "lncRNA"; transcript_name "1700001L05Rik-208"; exon_number 1; exon_id "ENSMUSE00000963362.2"; level 2; mgi_id "MGI:1916541"; tag "TAGENE"; havana_gene "OTTMUSG00000042339.1";
chr15	HAVANA	exon	83251191	83251483	0	-	.	gene_id "ENSMUSG00000075511.12"; transcript_id "ENSMUST00000335645.1"; gene_type "lncRNA"; gene_name "1700001L05Rik"; transcript_type "lncRNA"; transcript_name "1700001L05Rik-209"; exon_number 1; exon_id "ENSMUSE00000963362.2"; level 2; mgi_id "MGI:1916541"; tag "TAGENE"; havana_gene "OTTMUSG00000042339.1";
chr15	HAVANA	exon	83251191	83251483	0	-	.	gene_id "ENSMUSG00000075511.12"; transcript_id "ENSMUST00000335646.1"; gene_type "lncRNA"; gene_name "1700001L05Rik"; transcript_type "lncRNA"; transcript_name "1700001L05Rik-210"; exon_number 1; exon_id "ENSMUSE00000963362.2"; level 2; mgi_id "MGI:1916541"; tag "TAGENE"; havana_gene "OTTMUSG00000042339.1";
chr15	HAVANA	exon	83251191	83251487	0	-	.	gene_id "ENSMUSG00000075511.12"; transcript_id "ENSMUST00000247446.2"; gene_type "lncRNA"; gene_name "1700001L05Rik"; transcript_type "lncRNA"; transcript_name "1700001L05Rik-205"; exon_number 1; exon_id "ENSMUSE00001661768.1"; level 2; mgi_id "MGI:1916541"; tag "TAGENE"; havana_gene "OTTMUSG00000042339.1";
chr15	HAVANA	exon	83251191	83251487	0	-	.	gene_id "ENSMUSG00000075511.12"; transcript_id "ENSMUST00000177890.3"; gene_type "lncRNA"; gene_name "1700001L05Rik"; transcript_type "lncRNA"; transcript_name "1700001L05Rik-202"; exon_number 1; exon_id "ENSMUSE00001661768.1"; level 2; transcript_support_level "3"; mgi_id "MGI:1916541"; tag "TAGENE"; havana_gene "OTTMUSG00000042339.1"; havana_transcript "OTTMUST00000111549.1";
chr15	ENSEMBL_gcm37	exon	83251191	83251487	0.0701447945832211	-	.	gene_id "ENSMUSG00000075511.12"; transcript_id "ENSMUSG00000075511.12_tx_1"; exon_id "chr15_83251191_83251487_-"; exonnum "1"; txlen "1214";
chr15	ENSEMBL_gcm37	exon	83251191	83251487	0.0701447945832211	-	.	gene_id "ENSMUSG00000075511.12"; transcript_id "ENSMUSG00000075511.12_tx_2"; exon_id "chr15_83251191_83251487_-"; exonnum "1"; txlen "1105";
chr15	ENSEMBL_gcm37	exon	83251191	83251487	0.0352509513023789	-	.	gene_id "ENSMUSG00000075511.12"; transcript_id "ENSMUSG00000075511.12_tx_5"; exon_id "chr15_83251191_83251487_-"; exonnum "1"; txlen "549";
chr15	ENSEMBL_gcm37	exon	83251191	83251487	0.017240694325386	-	.	gene_id "ENSMUSG00000075511.12"; transcript_id "ENSMUSG00000075511.12_tx_7"; exon_id "chr15_83251191_83251487_-"; exonnum "1"; txlen "1203";
chr15	ENSEMBL_gcm37	exon	83251191	83251487	0.0155227284186186	-	.	gene_id "ENSMUSG00000075511.12"; transcript_id "ENSMUSG00000075511.12_tx_8"; exon_id "chr15_83251191_83251487_-"; exonnum "1"; txlen "989";
chr15	HAVANA	exon	83251191	83251516	0	-	.	gene_id "ENSMUSG00000075511.12"; transcript_id "ENSMUST00000335643.1"; gene_type "lncRNA"; gene_name "1700001L05Rik"; transcript_type "lncRNA"; transcript_name "1700001L05Rik-207"; exon_number 1; exon_id "ENSMUSE00001661779.1"; level 2; mgi_id "MGI:1916541"; tag "TAGENE"; havana_gene "OTTMUSG00000042339.1";
chr15	HAVANA	exon	83251191	83251577	0	-	.	gene_id "ENSMUSG00000075511.12"; transcript_id "ENSMUST00000335648.1"; gene_type "lncRNA"; gene_name "1700001L05Rik"; transcript_type "lncRNA"; transcript_name "1700001L05Rik-212"; exon_number 1; exon_id "ENSMUSE00001661765.1"; level 2; mgi_id "MGI:1916541"; tag "TAGENE"; havana_gene "OTTMUSG00000042339.1";
chr15	HAVANA	exon	83251191	83251590	0	-	.	gene_id "ENSMUSG00000075511.12"; transcript_id "ENSMUST00000335642.1"; gene_type "lncRNA"; gene_name "1700001L05Rik"; transcript_type "lncRNA"; transcript_name "1700001L05Rik-206"; exon_number 1; exon_id "ENSMUSE00001661762.1"; level 2; mgi_id "MGI:1916541"; tag "basic"; tag "TAGENE"; havana_gene "OTTMUSG00000042339.1";
chr15	ENSEMBL	UTR	83259808	83261821	0	-	.	gene_id "ENSMUSG00000016664.18"; transcript_id "ENSMUST00000171436.8"; gene_type "protein_coding"; gene_name "Pacsin2"; transcript_type "protein_coding"; transcript_name "Pacsin2-202"; exon_number 11; exon_id "ENSMUSE00000898866.2"; level 3; protein_id "ENSMUSP00000131504.2"; transcript_support_level "5"; mgi_id "MGI:1345153"; tag "basic"; tag "Ensembl_canonical"; tag "GENCODE_Primary"; tag "appris_principal_1"; tag "CCDS"; ccdsid "CCDS27701.1"; havana_gene "OTTMUSG00000071034.1";
chr15	ENSEMBL	exon	83259808	83261931	0	-	.	gene_id "ENSMUSG00000016664.18"; transcript_id "ENSMUST00000171436.8"; gene_type "protein_coding"; gene_name "Pacsin2"; transcript_type "protein_coding"; transcript_name "Pacsin2-202"; exon_number 11; exon_id "ENSMUSE00000898866.2"; level 3; protein_id "ENSMUSP00000131504.2"; transcript_support_level "5"; mgi_id "MGI:1345153"; tag "basic"; tag "Ensembl_canonical"; tag "GENCODE_Primary"; tag "appris_principal_1"; tag "CCDS"; ccdsid "CCDS27701.1"; havana_gene "OTTMUSG00000071034.1";
chr15	HAVANA	gene	83259808	83348807	0	-	.	gene_id "ENSMUSG00000016664.18"; gene_type "protein_coding"; gene_name "Pacsin2"; level 2; mgi_id "MGI:1345153"; havana_gene "OTTMUSG00000071034.1";
chr15	ENSEMBL	transcript	83259808	83348807	0	-	.	gene_id "ENSMUSG00000016664.18"; transcript_id "ENSMUST00000171436.8"; gene_type "protein_coding"; gene_name "Pacsin2"; transcript_type "protein_coding"; transcript_name "Pacsin2-202"; level 3; protein_id "ENSMUSP00000131504.2"; transcript_support_level "5"; mgi_id "MGI:1345153"; tag "basic"; tag "Ensembl_canonical"; tag "GENCODE_Primary"; tag "appris_principal_1"; tag "CCDS"; ccdsid "CCDS27701.1"; havana_gene "OTTMUSG00000071034.1";
chr15	sragcm37_es	exon	83259859	83260017	0.851200782704333	-	.	gene_id "ENSMUSG00000016664.18"; transcript_id "ENSMUSG00000016664.18_tx_11"; exon_id "chr15_83259859_83260017_-"; exonnum "11"; txlen "1692";
chr15	sragcm37_es	exon	83259859	83260017	0.0932351723137783	-	.	gene_id "ENSMUSG00000016664.18"; transcript_id "ENSMUSG00000016664.18_tx_14"; exon_id "chr15_83259859_83260017_-"; exonnum "13"; txlen "1830";
chr15	sragcm37_es	exon	83259859	83260017	3.1271052694509	-	.	gene_id "ENSMUSG00000016664.18"; transcript_id "ENSMUSG00000016664.18_tx_6"; exon_id "chr15_83259859_83260017_-"; exonnum "12"; txlen "1731";
chr15	sragcm37_es	exon	83259859	83260017	1.05633283471388	-	.	gene_id "ENSMUSG00000016664.18"; transcript_id "ENSMUSG00000016664.18_tx_9"; exon_id "chr15_83259859_83260017_-"; exonnum "11"; txlen "1608";
chr15	HAVANA	UTR	83260319	83261821	0	-	.	gene_id "ENSMUSG00000016664.18"; transcript_id "ENSMUST00000165095.9"; gene_type "protein_coding"; gene_name "Pacsin2"; transcript_type "protein_coding"; transcript_name "Pacsin2-201"; exon_number 11; exon_id "ENSMUSE00001443289.2"; level 2; protein_id "ENSMUSP00000130098.2"; transcript_support_level "1"; mgi_id "MGI:1345153"; tag "basic"; tag "appris_principal_1"; tag "CCDS"; ccdsid "CCDS27701.1"; havana_gene "OTTMUSG00000071034.1"; havana_transcript "OTTMUST00000171757.1";
chr15	HAVANA	exon	83260319	83261931	0	-	.	gene_id "ENSMUSG00000016664.18"; transcript_id "ENSMUST00000165095.9"; gene_type "protein_coding"; gene_name "Pacsin2"; transcript_type "protein_coding"; transcript_name "Pacsin2-201"; exon_number 11; exon_id "ENSMUSE00001443289.2"; level 2; protein_id "ENSMUSP00000130098.2"; transcript_support_level "1"; mgi_id "MGI:1345153"; tag "basic"; tag "appris_principal_1"; tag "CCDS"; ccdsid "CCDS27701.1"; havana_gene "OTTMUSG00000071034.1"; havana_transcript "OTTMUST00000171757.1";
chr15	HAVANA	transcript	83260319	83317016	0	-	.	gene_id "ENSMUSG00000016664.18"; transcript_id "ENSMUST00000165095.9"; gene_type "protein_coding"; gene_name "Pacsin2"; transcript_type "protein_coding"; transcript_name "Pacsin2-201"; level 2; protein_id "ENSMUSP00000130098.2"; transcript_support_level "1"; mgi_id "MGI:1345153"; tag "basic"; tag "appris_principal_1"; tag "CCDS"; ccdsid "CCDS27701.1"; havana_gene "OTTMUSG00000071034.1"; havana_transcript "OTTMUST00000171757.1";
chr15	HAVANA	UTR	83260323	83261821	0	-	.	gene_id "ENSMUSG00000016664.18"; transcript_id "ENSMUST00000231184.2"; gene_type "protein_coding"; gene_name "Pacsin2"; transcript_type "protein_coding"; transcript_name "Pacsin2-209"; exon_number 11; exon_id "ENSMUSE00001436944.2"; level 2; protein_id "ENSMUSP00000155334.2"; mgi_id "MGI:1345153"; tag "basic"; tag "appris_principal_1"; tag "CCDS"; ccdsid "CCDS27701.1"; havana_gene "OTTMUSG00000071034.1"; havana_transcript "OTTMUST00000171758.1";
chr15	HAVANA	UTR	83260323	83261821	0	-	.	gene_id "ENSMUSG00000016664.18"; transcript_id "ENSMUST00000230679.2"; gene_type "protein_coding"; gene_name "Pacsin2"; transcript_type "protein_coding"; transcript_name "Pacsin2-205"; exon_number 12; exon_id "ENSMUSE00001436944.2"; level 2; protein_id "ENSMUSP00000155481.2"; mgi_id "MGI:1345153"; tag "basic"; tag "appris_principal_1"; tag "CCDS"; ccdsid "CCDS27701.1"; havana_gene "OTTMUSG00000071034.1"; havana_transcript "OTTMUST00000171759.1";
chr15	HAVANA	exon	83260323	83261931	0	-	.	gene_id "ENSMUSG00000016664.18"; transcript_id "ENSMUST00000231184.2"; gene_type "protein_coding"; gene_name "Pacsin2"; transcript_type "protein_coding"; transcript_name "Pacsin2-209"; exon_number 11; exon_id "ENSMUSE00001436944.2"; level 2; protein_id "ENSMUSP00000155334.2"; mgi_id "MGI:1345153"; tag "basic"; tag "appris_principal_1"; tag "CCDS"; ccdsid "CCDS27701.1"; havana_gene "OTTMUSG00000071034.1"; havana_transcript "OTTMUST00000171758.1";
chr15	HAVANA	exon	83260323	83261931	0	-	.	gene_id "ENSMUSG00000016664.18"; transcript_id "ENSMUST00000230679.2"; gene_type "protein_coding"; gene_name "Pacsin2"; transcript_type "protein_coding"; transcript_name "Pacsin2-205"; exon_number 12; exon_id "ENSMUSE00001436944.2"; level 2; protein_id "ENSMUSP00000155481.2"; mgi_id "MGI:1345153"; tag "basic"; tag "appris_principal_1"; tag "CCDS"; ccdsid "CCDS27701.1"; havana_gene "OTTMUSG00000071034.1"; havana_transcript "OTTMUST00000171759.1";
chr15	HAVANA	transcript	83260323	83317025	0	-	.	gene_id "ENSMUSG00000016664.18"; transcript_id "ENSMUST00000231184.2"; gene_type "protein_coding"; gene_name "Pacsin2"; transcript_type "protein_coding"; transcript_name "Pacsin2-209"; level 2; protein_id "ENSMUSP00000155334.2"; mgi_id "MGI:1345153"; tag "basic"; tag "appris_principal_1"; tag "CCDS"; ccdsid "CCDS27701.1"; havana_gene "OTTMUSG00000071034.1"; havana_transcript "OTTMUST00000171758.1";
chr15	HAVANA	transcript	83260323	83348771	0	-	.	gene_id "ENSMUSG00000016664.18"; transcript_id "ENSMUST00000230679.2"; gene_type "protein_coding"; gene_name "Pacsin2"; transcript_type "protein_coding"; transcript_name "Pacsin2-205"; level 2; protein_id "ENSMUSP00000155481.2"; mgi_id "MGI:1345153"; tag "basic"; tag "appris_principal_1"; tag "CCDS"; ccdsid "CCDS27701.1"; havana_gene "OTTMUSG00000071034.1"; havana_transcript "OTTMUST00000171759.1";
chr15	HAVANA	UTR	83261539	83261821	0	-	.	gene_id "ENSMUSG00000016664.18"; transcript_id "ENSMUST00000231946.2"; gene_type "protein_coding"; gene_name "Pacsin2"; transcript_type "protein_coding"; transcript_name "Pacsin2-210"; exon_number 5; exon_id "ENSMUSE00001443915.2"; level 2; protein_id "ENSMUSP00000155925.2"; mgi_id "MGI:1345153"; tag "mRNA_start_NF"; tag "cds_start_NF"; havana_gene "OTTMUSG00000071034.1"; havana_transcript "OTTMUST00000171760.1";
chr15	HAVANA	exon	83261539	83261931	0	-	.	gene_id "ENSMUSG00000016664.18"; transcript_id "ENSMUST00000231946.2"; gene_type "protein_coding"; gene_name "Pacsin2"; transcript_type "protein_coding"; transcript_name "Pacsin2-210"; exon_number 5; exon_id "ENSMUSE00001443915.2"; level 2; protein_id "ENSMUSP00000155925.2"; mgi_id "MGI:1345153"; tag "mRNA_start_NF"; tag "cds_start_NF"; havana_gene "OTTMUSG00000071034.1"; havana_transcript "OTTMUST00000171760.1";
chr15	HAVANA	transcript	83261539	83269292	0	-	.	gene_id "ENSMUSG00000016664.18"; transcript_id "ENSMUST00000231946.2"; gene_type "protein_coding"; gene_name "Pacsin2"; transcript_type "protein_coding"; transcript_name "Pacsin2-210"; level 2; protein_id "ENSMUSP00000155925.2"; mgi_id "MGI:1345153"; tag "mRNA_start_NF"; tag "cds_start_NF"; havana_gene "OTTMUSG00000071034.1"; havana_transcript "OTTMUST00000171760.1";
chr15	HAVANA	UTR	83261779	83261821	0	-	.	gene_id "ENSMUSG00000016664.18"; transcript_id "ENSMUST00000230030.2"; gene_type "protein_coding"; gene_name "Pacsin2"; transcript_type "protein_coding"; transcript_name "Pacsin2-204"; exon_number 6; exon_id "ENSMUSE00001441390.2"; level 2; protein_id "ENSMUSP00000155333.2"; mgi_id "MGI:1345153"; tag "mRNA_start_NF"; tag "cds_start_NF"; havana_gene "OTTMUSG00000071034.1"; havana_transcript "OTTMUST00000171761.1";
chr15	HAVANA	exon	83261779	83261931	0	-	.	gene_id "ENSMUSG00000016664.18"; transcript_id "ENSMUST00000230030.2"; gene_type "protein_coding"; gene_name "Pacsin2"; transcript_type "protein_coding"; transcript_name "Pacsin2-204"; exon_number 6; exon_id "ENSMUSE00001441390.2"; level 2; protein_id "ENSMUSP00000155333.2"; mgi_id "MGI:1345153"; tag "mRNA_start_NF"; tag "cds_start_NF"; havana_gene "OTTMUSG00000071034.1"; havana_transcript "OTTMUST00000171761.1";
chr15	HAVANA	transcript	83261779	83272803	0	-	.	gene_id "ENSMUSG00000016664.18"; transcript_id "ENSMUST00000230030.2"; gene_type "protein_coding"; gene_name "Pacsin2"; transcript_type "protein_coding"; transcript_name "Pacsin2-204"; level 2; protein_id "ENSMUSP00000155333.2"; mgi_id "MGI:1345153"; tag "mRNA_start_NF"; tag "cds_start_NF"; havana_gene "OTTMUSG00000071034.1"; havana_transcript "OTTMUST00000171761.1";
chr15	ENSEMBL	stop_codon	83261819	83261821	0	-	0	gene_id "ENSMUSG00000016664.18"; transcript_id "ENSMUST00000171436.8"; gene_type "protein_coding"; gene_name "Pacsin2"; transcript_type "protein_coding"; transcript_name "Pacsin2-202"; exon_number 11; exon_id "ENSMUSE00000898866.2"; level 3; protein_id "ENSMUSP00000131504.2"; transcript_support_level "5"; mgi_id "MGI:1345153"; tag "basic"; tag "Ensembl_canonical"; tag "GENCODE_Primary"; tag "appris_principal_1"; tag "CCDS"; ccdsid "CCDS27701.1"; havana_gene "OTTMUSG00000071034.1";
chr15	HAVANA	stop_codon	83261819	83261821	0	-	0	gene_id "ENSMUSG00000016664.18"; transcript_id "ENSMUST00000165095.9"; gene_type "protein_coding"; gene_name "Pacsin2"; transcript_type "protein_coding"; transcript_name "Pacsin2-201"; exon_number 11; exon_id "ENSMUSE00001443289.2"; level 2; protein_id "ENSMUSP00000130098.2"; transcript_support_level "1"; mgi_id "MGI:1345153"; tag "basic"; tag "appris_principal_1"; tag "CCDS"; ccdsid "CCDS27701.1"; havana_gene "OTTMUSG00000071034.1"; havana_transcript "OTTMUST00000171757.1";
chr15	HAVANA	stop_codon	83261819	83261821	0	-	0	gene_id "ENSMUSG00000016664.18"; transcript_id "ENSMUST00000231184.2"; gene_type "protein_coding"; gene_name "Pacsin2"; transcript_type "protein_coding"; transcript_name "Pacsin2-209"; exon_number 11; exon_id "ENSMUSE00001436944.2"; level 2; protein_id "ENSMUSP00000155334.2"; mgi_id "MGI:1345153"; tag "basic"; tag "appris_principal_1"; tag "CCDS"; ccdsid "CCDS27701.1"; havana_gene "OTTMUSG00000071034.1"; havana_transcript "OTTMUST00000171758.1";
chr15	HAVANA	stop_codon	83261819	83261821	0	-	0	gene_id "ENSMUSG00000016664.18"; transcript_id "ENSMUST00000230679.2"; gene_type "protein_coding"; gene_name "Pacsin2"; transcript_type "protein_coding"; transcript_name "Pacsin2-205"; exon_number 12; exon_id "ENSMUSE00001436944.2"; level 2; protein_id "ENSMUSP00000155481.2"; mgi_id "MGI:1345153"; tag "basic"; tag "appris_principal_1"; tag "CCDS"; ccdsid "CCDS27701.1"; havana_gene "OTTMUSG00000071034.1"; havana_transcript "OTTMUST00000171759.1";
chr15	HAVANA	stop_codon	83261819	83261821	0	-	0	gene_id "ENSMUSG00000016664.18"; transcript_id "ENSMUST00000231946.2"; gene_type "protein_coding"; gene_name "Pacsin2"; transcript_type "protein_coding"; transcript_name "Pacsin2-210"; exon_number 5; exon_id "ENSMUSE00001443915.2"; level 2; protein_id "ENSMUSP00000155925.2"; mgi_id "MGI:1345153"; tag "mRNA_start_NF"; tag "cds_start_NF"; havana_gene "OTTMUSG00000071034.1"; havana_transcript "OTTMUST00000171760.1";
chr15	HAVANA	stop_codon	83261819	83261821	0	-	0	gene_id "ENSMUSG00000016664.18"; transcript_id "ENSMUST00000230030.2"; gene_type "protein_coding"; gene_name "Pacsin2"; transcript_type "protein_coding"; transcript_name "Pacsin2-204"; exon_number 6; exon_id "ENSMUSE00001441390.2"; level 2; protein_id "ENSMUSP00000155333.2"; mgi_id "MGI:1345153"; tag "mRNA_start_NF"; tag "cds_start_NF"; havana_gene "OTTMUSG00000071034.1"; havana_transcript "OTTMUST00000171761.1";
chr15	ENSEMBL	CDS	83261822	83261931	0	-	2	gene_id "ENSMUSG00000016664.18"; transcript_id "ENSMUST00000171436.8"; gene_type "protein_coding"; gene_name "Pacsin2"; transcript_type "protein_coding"; transcript_name "Pacsin2-202"; exon_number 11; exon_id "ENSMUSE00000898866.2"; level 3; protein_id "ENSMUSP00000131504.2"; transcript_support_level "5"; mgi_id "MGI:1345153"; tag "basic"; tag "Ensembl_canonical"; tag "GENCODE_Primary"; tag "appris_principal_1"; tag "CCDS"; ccdsid "CCDS27701.1"; havana_gene "OTTMUSG00000071034.1";
chr15	HAVANA	CDS	83261822	83261931	0	-	2	gene_id "ENSMUSG00000016664.18"; transcript_id "ENSMUST00000165095.9"; gene_type "protein_coding"; gene_name "Pacsin2"; transcript_type "protein_coding"; transcript_name "Pacsin2-201"; exon_number 11; exon_id "ENSMUSE00001443289.2"; level 2; protein_id "ENSMUSP00000130098.2"; transcript_support_level "1"; mgi_id "MGI:1345153"; tag "basic"; tag "appris_principal_1"; tag "CCDS"; ccdsid "CCDS27701.1"; havana_gene "OTTMUSG00000071034.1"; havana_transcript "OTTMUST00000171757.1";
chr15	HAVANA	CDS	83261822	83261931	0	-	2	gene_id "ENSMUSG00000016664.18"; transcript_id "ENSMUST00000231184.2"; gene_type "protein_coding"; gene_name "Pacsin2"; transcript_type "protein_coding"; transcript_name "Pacsin2-209"; exon_number 11; exon_id "ENSMUSE00001436944.2"; level 2; protein_id "ENSMUSP00000155334.2"; mgi_id "MGI:1345153"; tag "basic"; tag "appris_principal_1"; tag "CCDS"; ccdsid "CCDS27701.1"; havana_gene "OTTMUSG00000071034.1"; havana_transcript "OTTMUST00000171758.1";
chr15	HAVANA	CDS	83261822	83261931	0	-	2	gene_id "ENSMUSG00000016664.18"; transcript_id "ENSMUST00000230679.2"; gene_type "protein_coding"; gene_name "Pacsin2"; transcript_type "protein_coding"; transcript_name "Pacsin2-205"; exon_number 12; exon_id "ENSMUSE00001436944.2"; level 2; protein_id "ENSMUSP00000155481.2"; mgi_id "MGI:1345153"; tag "basic"; tag "appris_principal_1"; tag "CCDS"; ccdsid "CCDS27701.1"; havana_gene "OTTMUSG00000071034.1"; havana_transcript "OTTMUST00000171759.1";
chr15	HAVANA	CDS	83261822	83261931	0	-	2	gene_id "ENSMUSG00000016664.18"; transcript_id "ENSMUST00000231946.2"; gene_type "protein_coding"; gene_name "Pacsin2"; transcript_type "protein_coding"; transcript_name "Pacsin2-210"; exon_number 5; exon_id "ENSMUSE00001443915.2"; level 2; protein_id "ENSMUSP00000155925.2"; mgi_id "MGI:1345153"; tag "mRNA_start_NF"; tag "cds_start_NF"; havana_gene "OTTMUSG00000071034.1"; havana_transcript "OTTMUST00000171760.1";
chr15	HAVANA	CDS	83261822	83261931	0	-	2	gene_id "ENSMUSG00000016664.18"; transcript_id "ENSMUST00000230030.2"; gene_type "protein_coding"; gene_name "Pacsin2"; transcript_type "protein_coding"; transcript_name "Pacsin2-204"; exon_number 6; exon_id "ENSMUSE00001441390.2"; level 2; protein_id "ENSMUSP00000155333.2"; mgi_id "MGI:1345153"; tag "mRNA_start_NF"; tag "cds_start_NF"; havana_gene "OTTMUSG00000071034.1"; havana_transcript "OTTMUST00000171761.1";
chr15	sragcm37_mid	exon	83261893	83261931	26.4134866007125	-	.	gene_id "ENSMUSG00000016664.18"; transcript_id "ENSMUSG00000016664.18_tx_1"; exon_id "chr15_83261893_83261931_-"; exonnum "11"; txlen "1565";
chr15	sragcm37_mid	exon	83261893	83261931	0.965209281627213	-	.	gene_id "ENSMUSG00000016664.18"; transcript_id "ENSMUSG00000016664.18_tx_10"; exon_id "chr15_83261893_83261931_-"; exonnum "5"; txlen "934";
chr15	sragcm37_mid	exon	83261893	83261931	0.733111505827829	-	.	gene_id "ENSMUSG00000016664.18"; transcript_id "ENSMUSG00000016664.18_tx_12"; exon_id "chr15_83261893_83261931_-"; exonnum "9"; txlen "1477";
chr15	sragcm37_mid	exon	83261893	83261931	0.714009555391417	-	.	gene_id "ENSMUSG00000016664.18"; transcript_id "ENSMUSG00000016664.18_tx_13"; exon_id "chr15_83261893_83261931_-"; exonnum "11"; txlen "1503";
chr15	sragcm37_mid	exon	83261893	83261931	0.0932351723137783	-	.	gene_id "ENSMUSG00000016664.18"; transcript_id "ENSMUSG00000016664.18_tx_14"; exon_id "chr15_83261893_83261931_-"; exonnum "12"; txlen "1830";
chr15	sragcm37_mid	exon	83261893	83261931	18.3203344602534	-	.	gene_id "ENSMUSG00000016664.18"; transcript_id "ENSMUSG00000016664.18_tx_2"; exon_id "chr15_83261893_83261931_-"; exonnum "10"; txlen "1442";
chr15	sragcm37_mid	exon	83261893	83261931	8.00922067735223	-	.	gene_id "ENSMUSG00000016664.18"; transcript_id "ENSMUSG00000016664.18_tx_3"; exon_id "chr15_83261893_83261931_-"; exonnum "11"; txlen "1578";
chr15	sragcm37_mid	exon	83261893	83261931	6.33305064497935	-	.	gene_id "ENSMUSG00000016664.18"; transcript_id "ENSMUSG00000016664.18_tx_4"; exon_id "chr15_83261893_83261931_-"; exonnum "6"; txlen "1057";
chr15	sragcm37_mid	exon	83261893	83261931	4.99202784515141	-	.	gene_id "ENSMUSG00000016664.18"; transcript_id "ENSMUSG00000016664.18_tx_5"; exon_id "chr15_83261893_83261931_-"; exonnum "10"; txlen "1455";
chr15	sragcm37_mid	exon	83261893	83261931	3.1271052694509	-	.	gene_id "ENSMUSG00000016664.18"; transcript_id "ENSMUSG00000016664.18_tx_6"; exon_id "chr15_83261893_83261931_-"; exonnum "11"; txlen "1731";
chr15	sragcm37_mid	exon	83261893	83261931	1.77333024959507	-	.	gene_id "ENSMUSG00000016664.18"; transcript_id "ENSMUSG00000016664.18_tx_7"; exon_id "chr15_83261893_83261931_-"; exonnum "10"; txlen "1600";
chr15	sragcm37_mid	exon	83261893	83261931	1.47765547536496	-	.	gene_id "ENSMUSG00000016664.18"; transcript_id "ENSMUSG00000016664.18_tx_8"; exon_id "chr15_83261893_83261931_-"; exonnum "11"; txlen "1616";
chr15	sragcm37_mid	exon	83261893	83261931	1.05633283471388	-	.	gene_id "ENSMUSG00000016664.18"; transcript_id "ENSMUSG00000016664.18_tx_9"; exon_id "chr15_83261893_83261931_-"; exonnum "10"; txlen "1608";
chr15	ENSEMBL	exon	83263200	83263396	0	-	.	gene_id "ENSMUSG00000016664.18"; transcript_id "ENSMUST00000171436.8"; gene_type "protein_coding"; gene_name "Pacsin2"; transcript_type "protein_coding"; transcript_name "Pacsin2-202"; exon_number 10; exon_id "ENSMUSE00000126873.2"; level 3; protein_id "ENSMUSP00000131504.2"; transcript_support_level "5"; mgi_id "MGI:1345153"; tag "basic"; tag "Ensembl_canonical"; tag "GENCODE_Primary"; tag "appris_principal_1"; tag "CCDS"; ccdsid "CCDS27701.1"; havana_gene "OTTMUSG00000071034.1";
chr15	ENSEMBL	CDS	83263200	83263396	0	-	1	gene_id "ENSMUSG00000016664.18"; transcript_id "ENSMUST00000171436.8"; gene_type "protein_coding"; gene_name "Pacsin2"; transcript_type "protein_coding"; transcript_name "Pacsin2-202"; exon_number 10; exon_id "ENSMUSE00000126873.2"; level 3; protein_id "ENSMUSP00000131504.2"; transcript_support_level "5"; mgi_id "MGI:1345153"; tag "basic"; tag "Ensembl_canonical"; tag "GENCODE_Primary"; tag "appris_principal_1"; tag "CCDS"; ccdsid "CCDS27701.1"; havana_gene "OTTMUSG00000071034.1";
chr15	HAVANA	exon	83263200	83263396	0	-	.	gene_id "ENSMUSG00000016664.18"; transcript_id "ENSMUST00000165095.9"; gene_type "protein_coding"; gene_name "Pacsin2"; transcript_type "protein_coding"; transcript_name "Pacsin2-201"; exon_number 10; exon_id "ENSMUSE00000126873.2"; level 2; protein_id "ENSMUSP00000130098.2"; transcript_support_level "1"; mgi_id "MGI:1345153"; tag "basic"; tag "appris_principal_1"; tag "CCDS"; ccdsid "CCDS27701.1"; havana_gene "OTTMUSG00000071034.1"; havana_transcript "OTTMUST00000171757.1";
chr15	HAVANA	CDS	83263200	83263396	0	-	1	gene_id "ENSMUSG00000016664.18"; transcript_id "ENSMUST00000165095.9"; gene_type "protein_coding"; gene_name "Pacsin2"; transcript_type "protein_coding"; transcript_name "Pacsin2-201"; exon_number 10; exon_id "ENSMUSE00000126873.2"; level 2; protein_id "ENSMUSP00000130098.2"; transcript_support_level "1"; mgi_id "MGI:1345153"; tag "basic"; tag "appris_principal_1"; tag "CCDS"; ccdsid "CCDS27701.1"; havana_gene "OTTMUSG00000071034.1"; havana_transcript "OTTMUST00000171757.1";
chr15	HAVANA	exon	83263200	83263396	0	-	.	gene_id "ENSMUSG00000016664.18"; transcript_id "ENSMUST00000231184.2"; gene_type "protein_coding"; gene_name "Pacsin2"; transcript_type "protein_coding"; transcript_name "Pacsin2-209"; exon_number 10; exon_id "ENSMUSE00000126873.2"; level 2; protein_id "ENSMUSP00000155334.2"; mgi_id "MGI:1345153"; tag "basic"; tag "appris_principal_1"; tag "CCDS"; ccdsid "CCDS27701.1"; havana_gene "OTTMUSG00000071034.1"; havana_transcript "OTTMUST00000171758.1";
chr15	HAVANA	CDS	83263200	83263396	0	-	1	gene_id "ENSMUSG00000016664.18"; transcript_id "ENSMUST00000231184.2"; gene_type "protein_coding"; gene_name "Pacsin2"; transcript_type "protein_coding"; transcript_name "Pacsin2-209"; exon_number 10; exon_id "ENSMUSE00000126873.2"; level 2; protein_id "ENSMUSP00000155334.2"; mgi_id "MGI:1345153"; tag "basic"; tag "appris_principal_1"; tag "CCDS"; ccdsid "CCDS27701.1"; havana_gene "OTTMUSG00000071034.1"; havana_transcript "OTTMUST00000171758.1";
chr15	HAVANA	exon	83263200	83263396	0	-	.	gene_id "ENSMUSG00000016664.18"; transcript_id "ENSMUST00000230679.2"; gene_type "protein_coding"; gene_name "Pacsin2"; transcript_type "protein_coding"; transcript_name "Pacsin2-205"; exon_number 11; exon_id "ENSMUSE00000126873.2"; level 2; protein_id "ENSMUSP00000155481.2"; mgi_id "MGI:1345153"; tag "basic"; tag "appris_principal_1"; tag "CCDS"; ccdsid "CCDS27701.1"; havana_gene "OTTMUSG00000071034.1"; havana_transcript "OTTMUST00000171759.1";
chr15	HAVANA	CDS	83263200	83263396	0	-	1	gene_id "ENSMUSG00000016664.18"; transcript_id "ENSMUST00000230679.2"; gene_type "protein_coding"; gene_name "Pacsin2"; transcript_type "protein_coding"; transcript_name "Pacsin2-205"; exon_number 11; exon_id "ENSMUSE00000126873.2"; level 2; protein_id "ENSMUSP00000155481.2"; mgi_id "MGI:1345153"; tag "basic"; tag "appris_principal_1"; tag "CCDS"; ccdsid "CCDS27701.1"; havana_gene "OTTMUSG00000071034.1"; havana_transcript "OTTMUST00000171759.1";
chr15	HAVANA	exon	83263200	83263396	0	-	.	gene_id "ENSMUSG00000016664.18"; transcript_id "ENSMUST00000231946.2"; gene_type "protein_coding"; gene_name "Pacsin2"; transcript_type "protein_coding"; transcript_name "Pacsin2-210"; exon_number 4; exon_id "ENSMUSE00000126873.2"; level 2; protein_id "ENSMUSP00000155925.2"; mgi_id "MGI:1345153"; tag "mRNA_start_NF"; tag "cds_start_NF"; havana_gene "OTTMUSG00000071034.1"; havana_transcript "OTTMUST00000171760.1";
chr15	HAVANA	CDS	83263200	83263396	0	-	1	gene_id "ENSMUSG00000016664.18"; transcript_id "ENSMUST00000231946.2"; gene_type "protein_coding"; gene_name "Pacsin2"; transcript_type "protein_coding"; transcript_name "Pacsin2-210"; exon_number 4; exon_id "ENSMUSE00000126873.2"; level 2; protein_id "ENSMUSP00000155925.2"; mgi_id "MGI:1345153"; tag "mRNA_start_NF"; tag "cds_start_NF"; havana_gene "OTTMUSG00000071034.1"; havana_transcript "OTTMUST00000171760.1";
chr15	HAVANA	exon	83263200	83263396	0	-	.	gene_id "ENSMUSG00000016664.18"; transcript_id "ENSMUST00000230030.2"; gene_type "protein_coding"; gene_name "Pacsin2"; transcript_type "protein_coding"; transcript_name "Pacsin2-204"; exon_number 5; exon_id "ENSMUSE00000126873.2"; level 2; protein_id "ENSMUSP00000155333.2"; mgi_id "MGI:1345153"; tag "mRNA_start_NF"; tag "cds_start_NF"; havana_gene "OTTMUSG00000071034.1"; havana_transcript "OTTMUST00000171761.1";
chr15	HAVANA	CDS	83263200	83263396	0	-	1	gene_id "ENSMUSG00000016664.18"; transcript_id "ENSMUST00000230030.2"; gene_type "protein_coding"; gene_name "Pacsin2"; transcript_type "protein_coding"; transcript_name "Pacsin2-204"; exon_number 5; exon_id "ENSMUSE00000126873.2"; level 2; protein_id "ENSMUSP00000155333.2"; mgi_id "MGI:1345153"; tag "mRNA_start_NF"; tag "cds_start_NF"; havana_gene "OTTMUSG00000071034.1"; havana_transcript "OTTMUST00000171761.1";
chr15	ENSEMBL_gcm37	exon	83263200	83263396	26.4134866007125	-	.	gene_id "ENSMUSG00000016664.18"; transcript_id "ENSMUSG00000016664.18_tx_1"; exon_id "chr15_83263200_83263396_-"; exonnum "10"; txlen "1565";
chr15	ENSEMBL_gcm37	exon	83263200	83263396	0.965209281627213	-	.	gene_id "ENSMUSG00000016664.18"; transcript_id "ENSMUSG00000016664.18_tx_10"; exon_id "chr15_83263200_83263396_-"; exonnum "4"; txlen "934";
chr15	ENSEMBL_gcm37	exon	83263200	83263396	0.851200782704333	-	.	gene_id "ENSMUSG00000016664.18"; transcript_id "ENSMUSG00000016664.18_tx_11"; exon_id "chr15_83263200_83263396_-"; exonnum "10"; txlen "1692";
chr15	ENSEMBL_gcm37	exon	83263200	83263396	0.733111505827829	-	.	gene_id "ENSMUSG00000016664.18"; transcript_id "ENSMUSG00000016664.18_tx_12"; exon_id "chr15_83263200_83263396_-"; exonnum "8"; txlen "1477";
chr15	ENSEMBL_gcm37	exon	83263200	83263396	0.714009555391417	-	.	gene_id "ENSMUSG00000016664.18"; transcript_id "ENSMUSG00000016664.18_tx_13"; exon_id "chr15_83263200_83263396_-"; exonnum "10"; txlen "1503";
chr15	ENSEMBL_gcm37	exon	83263200	83263396	0.0932351723137783	-	.	gene_id "ENSMUSG00000016664.18"; transcript_id "ENSMUSG00000016664.18_tx_14"; exon_id "chr15_83263200_83263396_-"; exonnum "11"; txlen "1830";
chr15	ENSEMBL_gcm37	exon	83263200	83263396	18.3203344602534	-	.	gene_id "ENSMUSG00000016664.18"; transcript_id "ENSMUSG00000016664.18_tx_2"; exon_id "chr15_83263200_83263396_-"; exonnum "9"; txlen "1442";
chr15	ENSEMBL_gcm37	exon	83263200	83263396	8.00922067735223	-	.	gene_id "ENSMUSG00000016664.18"; transcript_id "ENSMUSG00000016664.18_tx_3"; exon_id "chr15_83263200_83263396_-"; exonnum "10"; txlen "1578";
chr15	ENSEMBL_gcm37	exon	83263200	83263396	6.33305064497935	-	.	gene_id "ENSMUSG00000016664.18"; transcript_id "ENSMUSG00000016664.18_tx_4"; exon_id "chr15_83263200_83263396_-"; exonnum "5"; txlen "1057";
chr15	ENSEMBL_gcm37	exon	83263200	83263396	4.99202784515141	-	.	gene_id "ENSMUSG00000016664.18"; transcript_id "ENSMUSG00000016664.18_tx_5"; exon_id "chr15_83263200_83263396_-"; exonnum "9"; txlen "1455";
chr15	ENSEMBL_gcm37	exon	83263200	83263396	3.1271052694509	-	.	gene_id "ENSMUSG00000016664.18"; transcript_id "ENSMUSG00000016664.18_tx_6"; exon_id "chr15_83263200_83263396_-"; exonnum "10"; txlen "1731";
chr15	ENSEMBL_gcm37	exon	83263200	83263396	1.77333024959507	-	.	gene_id "ENSMUSG00000016664.18"; transcript_id "ENSMUSG00000016664.18_tx_7"; exon_id "chr15_83263200_83263396_-"; exonnum "9"; txlen "1600";
chr15	ENSEMBL_gcm37	exon	83263200	83263396	1.47765547536496	-	.	gene_id "ENSMUSG00000016664.18"; transcript_id "ENSMUSG00000016664.18_tx_8"; exon_id "chr15_83263200_83263396_-"; exonnum "10"; txlen "1616";
chr15	ENSEMBL_gcm37	exon	83263200	83263396	1.05633283471388	-	.	gene_id "ENSMUSG00000016664.18"; transcript_id "ENSMUSG00000016664.18_tx_9"; exon_id "chr15_83263200_83263396_-"; exonnum "9"; txlen "1608";
chr15	ENSEMBL	exon	83263885	83264007	0	-	.	gene_id "ENSMUSG00000016664.18"; transcript_id "ENSMUST00000171436.8"; gene_type "protein_coding"; gene_name "Pacsin2"; transcript_type "protein_coding"; transcript_name "Pacsin2-202"; exon_number 9; exon_id "ENSMUSE00000126874.2"; level 3; protein_id "ENSMUSP00000131504.2"; transcript_support_level "5"; mgi_id "MGI:1345153"; tag "basic"; tag "Ensembl_canonical"; tag "GENCODE_Primary"; tag "appris_principal_1"; tag "CCDS"; ccdsid "CCDS27701.1"; havana_gene "OTTMUSG00000071034.1";
chr15	ENSEMBL	CDS	83263885	83264007	0	-	1	gene_id "ENSMUSG00000016664.18"; transcript_id "ENSMUST00000171436.8"; gene_type "protein_coding"; gene_name "Pacsin2"; transcript_type "protein_coding"; transcript_name "Pacsin2-202"; exon_number 9; exon_id "ENSMUSE00000126874.2"; level 3; protein_id "ENSMUSP00000131504.2"; transcript_support_level "5"; mgi_id "MGI:1345153"; tag "basic"; tag "Ensembl_canonical"; tag "GENCODE_Primary"; tag "appris_principal_1"; tag "CCDS"; ccdsid "CCDS27701.1"; havana_gene "OTTMUSG00000071034.1";
chr15	HAVANA	exon	83263885	83264007	0	-	.	gene_id "ENSMUSG00000016664.18"; transcript_id "ENSMUST00000165095.9"; gene_type "protein_coding"; gene_name "Pacsin2"; transcript_type "protein_coding"; transcript_name "Pacsin2-201"; exon_number 9; exon_id "ENSMUSE00000126874.2"; level 2; protein_id "ENSMUSP00000130098.2"; transcript_support_level "1"; mgi_id "MGI:1345153"; tag "basic"; tag "appris_principal_1"; tag "CCDS"; ccdsid "CCDS27701.1"; havana_gene "OTTMUSG00000071034.1"; havana_transcript "OTTMUST00000171757.1";
chr15	HAVANA	CDS	83263885	83264007	0	-	1	gene_id "ENSMUSG00000016664.18"; transcript_id "ENSMUST00000165095.9"; gene_type "protein_coding"; gene_name "Pacsin2"; transcript_type "protein_coding"; transcript_name "Pacsin2-201"; exon_number 9; exon_id "ENSMUSE00000126874.2"; level 2; protein_id "ENSMUSP00000130098.2"; transcript_support_level "1"; mgi_id "MGI:1345153"; tag "basic"; tag "appris_principal_1"; tag "CCDS"; ccdsid "CCDS27701.1"; havana_gene "OTTMUSG00000071034.1"; havana_transcript "OTTMUST00000171757.1";
chr15	HAVANA	exon	83263885	83264007	0	-	.	gene_id "ENSMUSG00000016664.18"; transcript_id "ENSMUST00000231184.2"; gene_type "protein_coding"; gene_name "Pacsin2"; transcript_type "protein_coding"; transcript_name "Pacsin2-209"; exon_number 9; exon_id "ENSMUSE00000126874.2"; level 2; protein_id "ENSMUSP00000155334.2"; mgi_id "MGI:1345153"; tag "basic"; tag "appris_principal_1"; tag "CCDS"; ccdsid "CCDS27701.1"; havana_gene "OTTMUSG00000071034.1"; havana_transcript "OTTMUST00000171758.1";
chr15	HAVANA	CDS	83263885	83264007	0	-	1	gene_id "ENSMUSG00000016664.18"; transcript_id "ENSMUST00000231184.2"; gene_type "protein_coding"; gene_name "Pacsin2"; transcript_type "protein_coding"; transcript_name "Pacsin2-209"; exon_number 9; exon_id "ENSMUSE00000126874.2"; level 2; protein_id "ENSMUSP00000155334.2"; mgi_id "MGI:1345153"; tag "basic"; tag "appris_principal_1"; tag "CCDS"; ccdsid "CCDS27701.1"; havana_gene "OTTMUSG00000071034.1"; havana_transcript "OTTMUST00000171758.1";
chr15	HAVANA	exon	83263885	83264007	0	-	.	gene_id "ENSMUSG00000016664.18"; transcript_id "ENSMUST00000230679.2"; gene_type "protein_coding"; gene_name "Pacsin2"; transcript_type "protein_coding"; transcript_name "Pacsin2-205"; exon_number 10; exon_id "ENSMUSE00000126874.2"; level 2; protein_id "ENSMUSP00000155481.2"; mgi_id "MGI:1345153"; tag "basic"; tag "appris_principal_1"; tag "CCDS"; ccdsid "CCDS27701.1"; havana_gene "OTTMUSG00000071034.1"; havana_transcript "OTTMUST00000171759.1";
chr15	HAVANA	CDS	83263885	83264007	0	-	1	gene_id "ENSMUSG00000016664.18"; transcript_id "ENSMUST00000230679.2"; gene_type "protein_coding"; gene_name "Pacsin2"; transcript_type "protein_coding"; transcript_name "Pacsin2-205"; exon_number 10; exon_id "ENSMUSE00000126874.2"; level 2; protein_id "ENSMUSP00000155481.2"; mgi_id "MGI:1345153"; tag "basic"; tag "appris_principal_1"; tag "CCDS"; ccdsid "CCDS27701.1"; havana_gene "OTTMUSG00000071034.1"; havana_transcript "OTTMUST00000171759.1";
chr15	ENSEMBL_gcm37	exon	83263885	83264007	26.4134866007125	-	.	gene_id "ENSMUSG00000016664.18"; transcript_id "ENSMUSG00000016664.18_tx_1"; exon_id "chr15_83263885_83264007_-"; exonnum "9"; txlen "1565";
chr15	ENSEMBL_gcm37	exon	83263885	83264007	0.851200782704333	-	.	gene_id "ENSMUSG00000016664.18"; transcript_id "ENSMUSG00000016664.18_tx_11"; exon_id "chr15_83263885_83264007_-"; exonnum "9"; txlen "1692";
chr15	ENSEMBL_gcm37	exon	83263885	83264007	0.0932351723137783	-	.	gene_id "ENSMUSG00000016664.18"; transcript_id "ENSMUSG00000016664.18_tx_14"; exon_id "chr15_83263885_83264007_-"; exonnum "10"; txlen "1830";
chr15	ENSEMBL_gcm37	exon	83263885	83264007	8.00922067735223	-	.	gene_id "ENSMUSG00000016664.18"; transcript_id "ENSMUSG00000016664.18_tx_3"; exon_id "chr15_83263885_83264007_-"; exonnum "9"; txlen "1578";
chr15	ENSEMBL_gcm37	exon	83263885	83264007	6.33305064497935	-	.	gene_id "ENSMUSG00000016664.18"; transcript_id "ENSMUSG00000016664.18_tx_4"; exon_id "chr15_83263885_83264007_-"; exonnum "4"; txlen "1057";
chr15	ENSEMBL_gcm37	exon	83263885	83264007	3.1271052694509	-	.	gene_id "ENSMUSG00000016664.18"; transcript_id "ENSMUSG00000016664.18_tx_6"; exon_id "chr15_83263885_83264007_-"; exonnum "9"; txlen "1731";
chr15	ENSEMBL_gcm37	exon	83263885	83264007	1.77333024959507	-	.	gene_id "ENSMUSG00000016664.18"; transcript_id "ENSMUSG00000016664.18_tx_7"; exon_id "chr15_83263885_83264007_-"; exonnum "8"; txlen "1600";
chr15	ENSEMBL_gcm37	exon	83263885	83264007	1.47765547536496	-	.	gene_id "ENSMUSG00000016664.18"; transcript_id "ENSMUSG00000016664.18_tx_8"; exon_id "chr15_83263885_83264007_-"; exonnum "9"; txlen "1616";
chr15	ENSEMBL	exon	83265963	83266084	0	-	.	gene_id "ENSMUSG00000016664.18"; transcript_id "ENSMUST00000171436.8"; gene_type "protein_coding"; gene_name "Pacsin2"; transcript_type "protein_coding"; transcript_name "Pacsin2-202"; exon_number 8; exon_id "ENSMUSE00000126869.2"; level 3; protein_id "ENSMUSP00000131504.2"; transcript_support_level "5"; mgi_id "MGI:1345153"; tag "basic"; tag "Ensembl_canonical"; tag "GENCODE_Primary"; tag "appris_principal_1"; tag "CCDS"; ccdsid "CCDS27701.1"; havana_gene "OTTMUSG00000071034.1";
chr15	ENSEMBL	CDS	83265963	83266084	0	-	0	gene_id "ENSMUSG00000016664.18"; transcript_id "ENSMUST00000171436.8"; gene_type "protein_coding"; gene_name "Pacsin2"; transcript_type "protein_coding"; transcript_name "Pacsin2-202"; exon_number 8; exon_id "ENSMUSE00000126869.2"; level 3; protein_id "ENSMUSP00000131504.2"; transcript_support_level "5"; mgi_id "MGI:1345153"; tag "basic"; tag "Ensembl_canonical"; tag "GENCODE_Primary"; tag "appris_principal_1"; tag "CCDS"; ccdsid "CCDS27701.1"; havana_gene "OTTMUSG00000071034.1";
chr15	HAVANA	exon	83265963	83266084	0	-	.	gene_id "ENSMUSG00000016664.18"; transcript_id "ENSMUST00000165095.9"; gene_type "protein_coding"; gene_name "Pacsin2"; transcript_type "protein_coding"; transcript_name "Pacsin2-201"; exon_number 8; exon_id "ENSMUSE00000126869.2"; level 2; protein_id "ENSMUSP00000130098.2"; transcript_support_level "1"; mgi_id "MGI:1345153"; tag "basic"; tag "appris_principal_1"; tag "CCDS"; ccdsid "CCDS27701.1"; havana_gene "OTTMUSG00000071034.1"; havana_transcript "OTTMUST00000171757.1";
chr15	HAVANA	CDS	83265963	83266084	0	-	0	gene_id "ENSMUSG00000016664.18"; transcript_id "ENSMUST00000165095.9"; gene_type "protein_coding"; gene_name "Pacsin2"; transcript_type "protein_coding"; transcript_name "Pacsin2-201"; exon_number 8; exon_id "ENSMUSE00000126869.2"; level 2; protein_id "ENSMUSP00000130098.2"; transcript_support_level "1"; mgi_id "MGI:1345153"; tag "basic"; tag "appris_principal_1"; tag "CCDS"; ccdsid "CCDS27701.1"; havana_gene "OTTMUSG00000071034.1"; havana_transcript "OTTMUST00000171757.1";
chr15	HAVANA	exon	83265963	83266084	0	-	.	gene_id "ENSMUSG00000016664.18"; transcript_id "ENSMUST00000231184.2"; gene_type "protein_coding"; gene_name "Pacsin2"; transcript_type "protein_coding"; transcript_name "Pacsin2-209"; exon_number 8; exon_id "ENSMUSE00000126869.2"; level 2; protein_id "ENSMUSP00000155334.2"; mgi_id "MGI:1345153"; tag "basic"; tag "appris_principal_1"; tag "CCDS"; ccdsid "CCDS27701.1"; havana_gene "OTTMUSG00000071034.1"; havana_transcript "OTTMUST00000171758.1";
chr15	HAVANA	CDS	83265963	83266084	0	-	0	gene_id "ENSMUSG00000016664.18"; transcript_id "ENSMUST00000231184.2"; gene_type "protein_coding"; gene_name "Pacsin2"; transcript_type "protein_coding"; transcript_name "Pacsin2-209"; exon_number 8; exon_id "ENSMUSE00000126869.2"; level 2; protein_id "ENSMUSP00000155334.2"; mgi_id "MGI:1345153"; tag "basic"; tag "appris_principal_1"; tag "CCDS"; ccdsid "CCDS27701.1"; havana_gene "OTTMUSG00000071034.1"; havana_transcript "OTTMUST00000171758.1";
chr15	HAVANA	exon	83265963	83266084	0	-	.	gene_id "ENSMUSG00000016664.18"; transcript_id "ENSMUST00000230679.2"; gene_type "protein_coding"; gene_name "Pacsin2"; transcript_type "protein_coding"; transcript_name "Pacsin2-205"; exon_number 9; exon_id "ENSMUSE00000126869.2"; level 2; protein_id "ENSMUSP00000155481.2"; mgi_id "MGI:1345153"; tag "basic"; tag "appris_principal_1"; tag "CCDS"; ccdsid "CCDS27701.1"; havana_gene "OTTMUSG00000071034.1"; havana_transcript "OTTMUST00000171759.1";
chr15	HAVANA	CDS	83265963	83266084	0	-	0	gene_id "ENSMUSG00000016664.18"; transcript_id "ENSMUST00000230679.2"; gene_type "protein_coding"; gene_name "Pacsin2"; transcript_type "protein_coding"; transcript_name "Pacsin2-205"; exon_number 9; exon_id "ENSMUSE00000126869.2"; level 2; protein_id "ENSMUSP00000155481.2"; mgi_id "MGI:1345153"; tag "basic"; tag "appris_principal_1"; tag "CCDS"; ccdsid "CCDS27701.1"; havana_gene "OTTMUSG00000071034.1"; havana_transcript "OTTMUST00000171759.1";
chr15	HAVANA	exon	83265963	83266084	0	-	.	gene_id "ENSMUSG00000016664.18"; transcript_id "ENSMUST00000231946.2"; gene_type "protein_coding"; gene_name "Pacsin2"; transcript_type "protein_coding"; transcript_name "Pacsin2-210"; exon_number 3; exon_id "ENSMUSE00000126869.2"; level 2; protein_id "ENSMUSP00000155925.2"; mgi_id "MGI:1345153"; tag "mRNA_start_NF"; tag "cds_start_NF"; havana_gene "OTTMUSG00000071034.1"; havana_transcript "OTTMUST00000171760.1";
chr15	HAVANA	CDS	83265963	83266084	0	-	0	gene_id "ENSMUSG00000016664.18"; transcript_id "ENSMUST00000231946.2"; gene_type "protein_coding"; gene_name "Pacsin2"; transcript_type "protein_coding"; transcript_name "Pacsin2-210"; exon_number 3; exon_id "ENSMUSE00000126869.2"; level 2; protein_id "ENSMUSP00000155925.2"; mgi_id "MGI:1345153"; tag "mRNA_start_NF"; tag "cds_start_NF"; havana_gene "OTTMUSG00000071034.1"; havana_transcript "OTTMUST00000171760.1";
chr15	HAVANA	exon	83265963	83266084	0	-	.	gene_id "ENSMUSG00000016664.18"; transcript_id "ENSMUST00000230030.2"; gene_type "protein_coding"; gene_name "Pacsin2"; transcript_type "protein_coding"; transcript_name "Pacsin2-204"; exon_number 4; exon_id "ENSMUSE00000126869.2"; level 2; protein_id "ENSMUSP00000155333.2"; mgi_id "MGI:1345153"; tag "mRNA_start_NF"; tag "cds_start_NF"; havana_gene "OTTMUSG00000071034.1"; havana_transcript "OTTMUST00000171761.1";
chr15	HAVANA	CDS	83265963	83266084	0	-	0	gene_id "ENSMUSG00000016664.18"; transcript_id "ENSMUST00000230030.2"; gene_type "protein_coding"; gene_name "Pacsin2"; transcript_type "protein_coding"; transcript_name "Pacsin2-204"; exon_number 4; exon_id "ENSMUSE00000126869.2"; level 2; protein_id "ENSMUSP00000155333.2"; mgi_id "MGI:1345153"; tag "mRNA_start_NF"; tag "cds_start_NF"; havana_gene "OTTMUSG00000071034.1"; havana_transcript "OTTMUST00000171761.1";
chr15	ENSEMBL_gcm37	exon	83265963	83266084	26.4134866007125	-	.	gene_id "ENSMUSG00000016664.18"; transcript_id "ENSMUSG00000016664.18_tx_1"; exon_id "chr15_83265963_83266084_-"; exonnum "8"; txlen "1565";
chr15	ENSEMBL_gcm37	exon	83265963	83266084	0.965209281627213	-	.	gene_id "ENSMUSG00000016664.18"; transcript_id "ENSMUSG00000016664.18_tx_10"; exon_id "chr15_83265963_83266084_-"; exonnum "3"; txlen "934";
chr15	ENSEMBL_gcm37	exon	83265963	83266084	0.851200782704333	-	.	gene_id "ENSMUSG00000016664.18"; transcript_id "ENSMUSG00000016664.18_tx_11"; exon_id "chr15_83265963_83266084_-"; exonnum "8"; txlen "1692";
chr15	ENSEMBL_gcm37	exon	83265963	83266084	0.733111505827829	-	.	gene_id "ENSMUSG00000016664.18"; transcript_id "ENSMUSG00000016664.18_tx_12"; exon_id "chr15_83265963_83266084_-"; exonnum "7"; txlen "1477";
chr15	ENSEMBL_gcm37	exon	83265963	83266084	0.714009555391417	-	.	gene_id "ENSMUSG00000016664.18"; transcript_id "ENSMUSG00000016664.18_tx_13"; exon_id "chr15_83265963_83266084_-"; exonnum "9"; txlen "1503";
chr15	ENSEMBL_gcm37	exon	83265963	83266084	0.0932351723137783	-	.	gene_id "ENSMUSG00000016664.18"; transcript_id "ENSMUSG00000016664.18_tx_14"; exon_id "chr15_83265963_83266084_-"; exonnum "9"; txlen "1830";
chr15	ENSEMBL_gcm37	exon	83265963	83266084	18.3203344602534	-	.	gene_id "ENSMUSG00000016664.18"; transcript_id "ENSMUSG00000016664.18_tx_2"; exon_id "chr15_83265963_83266084_-"; exonnum "8"; txlen "1442";
chr15	ENSEMBL_gcm37	exon	83265963	83266084	8.00922067735223	-	.	gene_id "ENSMUSG00000016664.18"; transcript_id "ENSMUSG00000016664.18_tx_3"; exon_id "chr15_83265963_83266084_-"; exonnum "8"; txlen "1578";
chr15	ENSEMBL_gcm37	exon	83265963	83266084	6.33305064497935	-	.	gene_id "ENSMUSG00000016664.18"; transcript_id "ENSMUSG00000016664.18_tx_4"; exon_id "chr15_83265963_83266084_-"; exonnum "3"; txlen "1057";
chr15	ENSEMBL_gcm37	exon	83265963	83266084	4.99202784515141	-	.	gene_id "ENSMUSG00000016664.18"; transcript_id "ENSMUSG00000016664.18_tx_5"; exon_id "chr15_83265963_83266084_-"; exonnum "8"; txlen "1455";
chr15	ENSEMBL_gcm37	exon	83265963	83266084	3.1271052694509	-	.	gene_id "ENSMUSG00000016664.18"; transcript_id "ENSMUSG00000016664.18_tx_6"; exon_id "chr15_83265963_83266084_-"; exonnum "8"; txlen "1731";
chr15	ENSEMBL_gcm37	exon	83265963	83266084	1.77333024959507	-	.	gene_id "ENSMUSG00000016664.18"; transcript_id "ENSMUSG00000016664.18_tx_7"; exon_id "chr15_83265963_83266084_-"; exonnum "7"; txlen "1600";
chr15	ENSEMBL_gcm37	exon	83265963	83266084	1.47765547536496	-	.	gene_id "ENSMUSG00000016664.18"; transcript_id "ENSMUSG00000016664.18_tx_8"; exon_id "chr15_83265963_83266084_-"; exonnum "8"; txlen "1616";
chr15	ENSEMBL_gcm37	exon	83265963	83266084	1.05633283471388	-	.	gene_id "ENSMUSG00000016664.18"; transcript_id "ENSMUSG00000016664.18_tx_9"; exon_id "chr15_83265963_83266084_-"; exonnum "8"; txlen "1608";
chr15	HAVANA	exon	83266026	83266084	0	-	.	gene_id "ENSMUSG00000016664.18"; transcript_id "ENSMUST00000231043.2"; gene_type "protein_coding"; gene_name "Pacsin2"; transcript_type "protein_coding_CDS_not_defined"; transcript_name "Pacsin2-208"; exon_number 3; exon_id "ENSMUSE00001437883.2"; level 2; mgi_id "MGI:1345153"; havana_gene "OTTMUSG00000071034.1"; havana_transcript "OTTMUST00000171762.1";
chr15	HAVANA	transcript	83266026	83269990	0	-	.	gene_id "ENSMUSG00000016664.18"; transcript_id "ENSMUST00000231043.2"; gene_type "protein_coding"; gene_name "Pacsin2"; transcript_type "protein_coding_CDS_not_defined"; transcript_name "Pacsin2-208"; level 2; mgi_id "MGI:1345153"; havana_gene "OTTMUSG00000071034.1"; havana_transcript "OTTMUST00000171762.1";
chr15	HAVANA	exon	83267824	83267829	0	-	.	gene_id "ENSMUSG00000016664.18"; transcript_id "ENSMUST00000231946.2"; gene_type "protein_coding"; gene_name "Pacsin2"; transcript_type "protein_coding"; transcript_name "Pacsin2-210"; exon_number 2; exon_id "ENSMUSE00001467349.2"; level 2; protein_id "ENSMUSP00000155925.2"; mgi_id "MGI:1345153"; tag "mRNA_start_NF"; tag "cds_start_NF"; havana_gene "OTTMUSG00000071034.1"; havana_transcript "OTTMUST00000171760.1";
chr15	HAVANA	CDS	83267824	83267829	0	-	0	gene_id "ENSMUSG00000016664.18"; transcript_id "ENSMUST00000231946.2"; gene_type "protein_coding"; gene_name "Pacsin2"; transcript_type "protein_coding"; transcript_name "Pacsin2-210"; exon_number 2; exon_id "ENSMUSE00001467349.2"; level 2; protein_id "ENSMUSP00000155925.2"; mgi_id "MGI:1345153"; tag "mRNA_start_NF"; tag "cds_start_NF"; havana_gene "OTTMUSG00000071034.1"; havana_transcript "OTTMUST00000171760.1";
chr15	HAVANA	exon	83268817	83269308	0	-	.	gene_id "ENSMUSG00000016664.18"; transcript_id "ENSMUST00000230960.2"; gene_type "protein_coding"; gene_name "Pacsin2"; transcript_type "retained_intron"; transcript_name "Pacsin2-207"; exon_number 2; exon_id "ENSMUSE00001442115.2"; level 2; mgi_id "MGI:1345153"; havana_gene "OTTMUSG00000071034.1"; havana_transcript "OTTMUST00000171763.1";
chr15	HAVANA	transcript	83268817	83271009	0	-	.	gene_id "ENSMUSG00000016664.18"; transcript_id "ENSMUST00000230960.2"; gene_type "protein_coding"; gene_name "Pacsin2"; transcript_type "retained_intron"; transcript_name "Pacsin2-207"; level 2; mgi_id "MGI:1345153"; havana_gene "OTTMUSG00000071034.1"; havana_transcript "OTTMUST00000171763.1";
chr15	HAVANA	exon	83269188	83269292	0	-	.	gene_id "ENSMUSG00000016664.18"; transcript_id "ENSMUST00000231946.2"; gene_type "protein_coding"; gene_name "Pacsin2"; transcript_type "protein_coding"; transcript_name "Pacsin2-210"; exon_number 1; exon_id "ENSMUSE00001445064.2"; level 2; protein_id "ENSMUSP00000155925.2"; mgi_id "MGI:1345153"; tag "mRNA_start_NF"; tag "cds_start_NF"; havana_gene "OTTMUSG00000071034.1"; havana_transcript "OTTMUST00000171760.1";
chr15	HAVANA	CDS	83269188	83269292	0	-	0	gene_id "ENSMUSG00000016664.18"; transcript_id "ENSMUST00000231946.2"; gene_type "protein_coding"; gene_name "Pacsin2"; transcript_type "protein_coding"; transcript_name "Pacsin2-210"; exon_number 1; exon_id "ENSMUSE00001445064.2"; level 2; protein_id "ENSMUSP00000155925.2"; mgi_id "MGI:1345153"; tag "mRNA_start_NF"; tag "cds_start_NF"; havana_gene "OTTMUSG00000071034.1"; havana_transcript "OTTMUST00000171760.1";
chr15	ENSEMBL	exon	83269188	83269308	0	-	.	gene_id "ENSMUSG00000016664.18"; transcript_id "ENSMUST00000171436.8"; gene_type "protein_coding"; gene_name "Pacsin2"; transcript_type "protein_coding"; transcript_name "Pacsin2-202"; exon_number 7; exon_id "ENSMUSE00000126878.2"; level 3; protein_id "ENSMUSP00000131504.2"; transcript_support_level "5"; mgi_id "MGI:1345153"; tag "basic"; tag "Ensembl_canonical"; tag "GENCODE_Primary"; tag "appris_principal_1"; tag "CCDS"; ccdsid "CCDS27701.1"; havana_gene "OTTMUSG00000071034.1";
chr15	ENSEMBL	CDS	83269188	83269308	0	-	1	gene_id "ENSMUSG00000016664.18"; transcript_id "ENSMUST00000171436.8"; gene_type "protein_coding"; gene_name "Pacsin2"; transcript_type "protein_coding"; transcript_name "Pacsin2-202"; exon_number 7; exon_id "ENSMUSE00000126878.2"; level 3; protein_id "ENSMUSP00000131504.2"; transcript_support_level "5"; mgi_id "MGI:1345153"; tag "basic"; tag "Ensembl_canonical"; tag "GENCODE_Primary"; tag "appris_principal_1"; tag "CCDS"; ccdsid "CCDS27701.1"; havana_gene "OTTMUSG00000071034.1";
chr15	HAVANA	exon	83269188	83269308	0	-	.	gene_id "ENSMUSG00000016664.18"; transcript_id "ENSMUST00000165095.9"; gene_type "protein_coding"; gene_name "Pacsin2"; transcript_type "protein_coding"; transcript_name "Pacsin2-201"; exon_number 7; exon_id "ENSMUSE00000126878.2"; level 2; protein_id "ENSMUSP00000130098.2"; transcript_support_level "1"; mgi_id "MGI:1345153"; tag "basic"; tag "appris_principal_1"; tag "CCDS"; ccdsid "CCDS27701.1"; havana_gene "OTTMUSG00000071034.1"; havana_transcript "OTTMUST00000171757.1";
chr15	HAVANA	CDS	83269188	83269308	0	-	1	gene_id "ENSMUSG00000016664.18"; transcript_id "ENSMUST00000165095.9"; gene_type "protein_coding"; gene_name "Pacsin2"; transcript_type "protein_coding"; transcript_name "Pacsin2-201"; exon_number 7; exon_id "ENSMUSE00000126878.2"; level 2; protein_id "ENSMUSP00000130098.2"; transcript_support_level "1"; mgi_id "MGI:1345153"; tag "basic"; tag "appris_principal_1"; tag "CCDS"; ccdsid "CCDS27701.1"; havana_gene "OTTMUSG00000071034.1"; havana_transcript "OTTMUST00000171757.1";
chr15	HAVANA	exon	83269188	83269308	0	-	.	gene_id "ENSMUSG00000016664.18"; transcript_id "ENSMUST00000231184.2"; gene_type "protein_coding"; gene_name "Pacsin2"; transcript_type "protein_coding"; transcript_name "Pacsin2-209"; exon_number 7; exon_id "ENSMUSE00000126878.2"; level 2; protein_id "ENSMUSP00000155334.2"; mgi_id "MGI:1345153"; tag "basic"; tag "appris_principal_1"; tag "CCDS"; ccdsid "CCDS27701.1"; havana_gene "OTTMUSG00000071034.1"; havana_transcript "OTTMUST00000171758.1";
chr15	HAVANA	CDS	83269188	83269308	0	-	1	gene_id "ENSMUSG00000016664.18"; transcript_id "ENSMUST00000231184.2"; gene_type "protein_coding"; gene_name "Pacsin2"; transcript_type "protein_coding"; transcript_name "Pacsin2-209"; exon_number 7; exon_id "ENSMUSE00000126878.2"; level 2; protein_id "ENSMUSP00000155334.2"; mgi_id "MGI:1345153"; tag "basic"; tag "appris_principal_1"; tag "CCDS"; ccdsid "CCDS27701.1"; havana_gene "OTTMUSG00000071034.1"; havana_transcript "OTTMUST00000171758.1";
chr15	HAVANA	exon	83269188	83269308	0	-	.	gene_id "ENSMUSG00000016664.18"; transcript_id "ENSMUST00000230679.2"; gene_type "protein_coding"; gene_name "Pacsin2"; transcript_type "protein_coding"; transcript_name "Pacsin2-205"; exon_number 8; exon_id "ENSMUSE00000126878.2"; level 2; protein_id "ENSMUSP00000155481.2"; mgi_id "MGI:1345153"; tag "basic"; tag "appris_principal_1"; tag "CCDS"; ccdsid "CCDS27701.1"; havana_gene "OTTMUSG00000071034.1"; havana_transcript "OTTMUST00000171759.1";
chr15	HAVANA	CDS	83269188	83269308	0	-	1	gene_id "ENSMUSG00000016664.18"; transcript_id "ENSMUST00000230679.2"; gene_type "protein_coding"; gene_name "Pacsin2"; transcript_type "protein_coding"; transcript_name "Pacsin2-205"; exon_number 8; exon_id "ENSMUSE00000126878.2"; level 2; protein_id "ENSMUSP00000155481.2"; mgi_id "MGI:1345153"; tag "basic"; tag "appris_principal_1"; tag "CCDS"; ccdsid "CCDS27701.1"; havana_gene "OTTMUSG00000071034.1"; havana_transcript "OTTMUST00000171759.1";
chr15	HAVANA	exon	83269188	83269308	0	-	.	gene_id "ENSMUSG00000016664.18"; transcript_id "ENSMUST00000230030.2"; gene_type "protein_coding"; gene_name "Pacsin2"; transcript_type "protein_coding"; transcript_name "Pacsin2-204"; exon_number 3; exon_id "ENSMUSE00000126878.2"; level 2; protein_id "ENSMUSP00000155333.2"; mgi_id "MGI:1345153"; tag "mRNA_start_NF"; tag "cds_start_NF"; havana_gene "OTTMUSG00000071034.1"; havana_transcript "OTTMUST00000171761.1";
chr15	HAVANA	CDS	83269188	83269308	0	-	1	gene_id "ENSMUSG00000016664.18"; transcript_id "ENSMUST00000230030.2"; gene_type "protein_coding"; gene_name "Pacsin2"; transcript_type "protein_coding"; transcript_name "Pacsin2-204"; exon_number 3; exon_id "ENSMUSE00000126878.2"; level 2; protein_id "ENSMUSP00000155333.2"; mgi_id "MGI:1345153"; tag "mRNA_start_NF"; tag "cds_start_NF"; havana_gene "OTTMUSG00000071034.1"; havana_transcript "OTTMUST00000171761.1";
chr15	HAVANA	exon	83269188	83269308	0	-	.	gene_id "ENSMUSG00000016664.18"; transcript_id "ENSMUST00000231043.2"; gene_type "protein_coding"; gene_name "Pacsin2"; transcript_type "protein_coding_CDS_not_defined"; transcript_name "Pacsin2-208"; exon_number 2; exon_id "ENSMUSE00001495443.1"; level 2; mgi_id "MGI:1345153"; havana_gene "OTTMUSG00000071034.1"; havana_transcript "OTTMUST00000171762.1";
chr15	ENSEMBL_gcm37	exon	83269188	83269308	26.4134866007125	-	.	gene_id "ENSMUSG00000016664.18"; transcript_id "ENSMUSG00000016664.18_tx_1"; exon_id "chr15_83269188_83269308_-"; exonnum "7"; txlen "1565";
chr15	ENSEMBL_gcm37	exon	83269188	83269308	0.965209281627213	-	.	gene_id "ENSMUSG00000016664.18"; transcript_id "ENSMUSG00000016664.18_tx_10"; exon_id "chr15_83269188_83269308_-"; exonnum "2"; txlen "934";
chr15	ENSEMBL_gcm37	exon	83269188	83269308	0.851200782704333	-	.	gene_id "ENSMUSG00000016664.18"; transcript_id "ENSMUSG00000016664.18_tx_11"; exon_id "chr15_83269188_83269308_-"; exonnum "7"; txlen "1692";
chr15	ENSEMBL_gcm37	exon	83269188	83269308	0.733111505827829	-	.	gene_id "ENSMUSG00000016664.18"; transcript_id "ENSMUSG00000016664.18_tx_12"; exon_id "chr15_83269188_83269308_-"; exonnum "6"; txlen "1477";
chr15	ENSEMBL_gcm37	exon	83269188	83269308	0.714009555391417	-	.	gene_id "ENSMUSG00000016664.18"; transcript_id "ENSMUSG00000016664.18_tx_13"; exon_id "chr15_83269188_83269308_-"; exonnum "8"; txlen "1503";
chr15	ENSEMBL_gcm37	exon	83269188	83269308	0.0932351723137783	-	.	gene_id "ENSMUSG00000016664.18"; transcript_id "ENSMUSG00000016664.18_tx_14"; exon_id "chr15_83269188_83269308_-"; exonnum "8"; txlen "1830";
chr15	ENSEMBL_gcm37	exon	83269188	83269308	18.3203344602534	-	.	gene_id "ENSMUSG00000016664.18"; transcript_id "ENSMUSG00000016664.18_tx_2"; exon_id "chr15_83269188_83269308_-"; exonnum "7"; txlen "1442";
chr15	ENSEMBL_gcm37	exon	83269188	83269308	8.00922067735223	-	.	gene_id "ENSMUSG00000016664.18"; transcript_id "ENSMUSG00000016664.18_tx_3"; exon_id "chr15_83269188_83269308_-"; exonnum "7"; txlen "1578";
chr15	ENSEMBL_gcm37	exon	83269188	83269308	6.33305064497935	-	.	gene_id "ENSMUSG00000016664.18"; transcript_id "ENSMUSG00000016664.18_tx_4"; exon_id "chr15_83269188_83269308_-"; exonnum "2"; txlen "1057";
chr15	ENSEMBL_gcm37	exon	83269188	83269308	4.99202784515141	-	.	gene_id "ENSMUSG00000016664.18"; transcript_id "ENSMUSG00000016664.18_tx_5"; exon_id "chr15_83269188_83269308_-"; exonnum "7"; txlen "1455";
chr15	ENSEMBL_gcm37	exon	83269188	83269308	3.1271052694509	-	.	gene_id "ENSMUSG00000016664.18"; transcript_id "ENSMUSG00000016664.18_tx_6"; exon_id "chr15_83269188_83269308_-"; exonnum "7"; txlen "1731";
chr15	ENSEMBL_gcm37	exon	83269188	83269308	1.77333024959507	-	.	gene_id "ENSMUSG00000016664.18"; transcript_id "ENSMUSG00000016664.18_tx_7"; exon_id "chr15_83269188_83269308_-"; exonnum "6"; txlen "1600";
chr15	ENSEMBL_gcm37	exon	83269188	83269308	1.47765547536496	-	.	gene_id "ENSMUSG00000016664.18"; transcript_id "ENSMUSG00000016664.18_tx_8"; exon_id "chr15_83269188_83269308_-"; exonnum "7"; txlen "1616";
chr15	ENSEMBL_gcm37	exon	83269188	83269308	1.05633283471388	-	.	gene_id "ENSMUSG00000016664.18"; transcript_id "ENSMUSG00000016664.18_tx_9"; exon_id "chr15_83269188_83269308_-"; exonnum "7"; txlen "1608";
chr15	HAVANA	exon	83269536	83269990	0	-	.	gene_id "ENSMUSG00000016664.18"; transcript_id "ENSMUST00000231043.2"; gene_type "protein_coding"; gene_name "Pacsin2"; transcript_type "protein_coding_CDS_not_defined"; transcript_name "Pacsin2-208"; exon_number 1; exon_id "ENSMUSE00001439085.2"; level 2; mgi_id "MGI:1345153"; havana_gene "OTTMUSG00000071034.1"; havana_transcript "OTTMUST00000171762.1";
chr15	ENSEMBL_gcm37	exon	83269536	83269990	0.965209281627213	-	.	gene_id "ENSMUSG00000016664.18"; transcript_id "ENSMUSG00000016664.18_tx_10"; exon_id "chr15_83269536_83269990_-"; exonnum "1"; txlen "934";
chr15	ENSEMBL_gcm37	exon	83269536	83269990	6.33305064497935	-	.	gene_id "ENSMUSG00000016664.18"; transcript_id "ENSMUSG00000016664.18_tx_4"; exon_id "chr15_83269536_83269990_-"; exonnum "1"; txlen "1057";
chr15	HAVANA	exon	83270863	83271009	0	-	.	gene_id "ENSMUSG00000016664.18"; transcript_id "ENSMUST00000230960.2"; gene_type "protein_coding"; gene_name "Pacsin2"; transcript_type "retained_intron"; transcript_name "Pacsin2-207"; exon_number 1; exon_id "ENSMUSE00001437422.2"; level 2; mgi_id "MGI:1345153"; havana_gene "OTTMUSG00000071034.1"; havana_transcript "OTTMUST00000171763.1";
chr15	ENSEMBL	exon	83270863	83271038	0	-	.	gene_id "ENSMUSG00000016664.18"; transcript_id "ENSMUST00000171436.8"; gene_type "protein_coding"; gene_name "Pacsin2"; transcript_type "protein_coding"; transcript_name "Pacsin2-202"; exon_number 6; exon_id "ENSMUSE00000126876.2"; level 3; protein_id "ENSMUSP00000131504.2"; transcript_support_level "5"; mgi_id "MGI:1345153"; tag "basic"; tag "Ensembl_canonical"; tag "GENCODE_Primary"; tag "appris_principal_1"; tag "CCDS"; ccdsid "CCDS27701.1"; havana_gene "OTTMUSG00000071034.1";
chr15	ENSEMBL	CDS	83270863	83271038	0	-	0	gene_id "ENSMUSG00000016664.18"; transcript_id "ENSMUST00000171436.8"; gene_type "protein_coding"; gene_name "Pacsin2"; transcript_type "protein_coding"; transcript_name "Pacsin2-202"; exon_number 6; exon_id "ENSMUSE00000126876.2"; level 3; protein_id "ENSMUSP00000131504.2"; transcript_support_level "5"; mgi_id "MGI:1345153"; tag "basic"; tag "Ensembl_canonical"; tag "GENCODE_Primary"; tag "appris_principal_1"; tag "CCDS"; ccdsid "CCDS27701.1"; havana_gene "OTTMUSG00000071034.1";
chr15	HAVANA	exon	83270863	83271038	0	-	.	gene_id "ENSMUSG00000016664.18"; transcript_id "ENSMUST00000165095.9"; gene_type "protein_coding"; gene_name "Pacsin2"; transcript_type "protein_coding"; transcript_name "Pacsin2-201"; exon_number 6; exon_id "ENSMUSE00000126876.2"; level 2; protein_id "ENSMUSP00000130098.2"; transcript_support_level "1"; mgi_id "MGI:1345153"; tag "basic"; tag "appris_principal_1"; tag "CCDS"; ccdsid "CCDS27701.1"; havana_gene "OTTMUSG00000071034.1"; havana_transcript "OTTMUST00000171757.1";
chr15	HAVANA	CDS	83270863	83271038	0	-	0	gene_id "ENSMUSG00000016664.18"; transcript_id "ENSMUST00000165095.9"; gene_type "protein_coding"; gene_name "Pacsin2"; transcript_type "protein_coding"; transcript_name "Pacsin2-201"; exon_number 6; exon_id "ENSMUSE00000126876.2"; level 2; protein_id "ENSMUSP00000130098.2"; transcript_support_level "1"; mgi_id "MGI:1345153"; tag "basic"; tag "appris_principal_1"; tag "CCDS"; ccdsid "CCDS27701.1"; havana_gene "OTTMUSG00000071034.1"; havana_transcript "OTTMUST00000171757.1";
chr15	HAVANA	exon	83270863	83271038	0	-	.	gene_id "ENSMUSG00000016664.18"; transcript_id "ENSMUST00000231184.2"; gene_type "protein_coding"; gene_name "Pacsin2"; transcript_type "protein_coding"; transcript_name "Pacsin2-209"; exon_number 6; exon_id "ENSMUSE00000126876.2"; level 2; protein_id "ENSMUSP00000155334.2"; mgi_id "MGI:1345153"; tag "basic"; tag "appris_principal_1"; tag "CCDS"; ccdsid "CCDS27701.1"; havana_gene "OTTMUSG00000071034.1"; havana_transcript "OTTMUST00000171758.1";
chr15	HAVANA	CDS	83270863	83271038	0	-	0	gene_id "ENSMUSG00000016664.18"; transcript_id "ENSMUST00000231184.2"; gene_type "protein_coding"; gene_name "Pacsin2"; transcript_type "protein_coding"; transcript_name "Pacsin2-209"; exon_number 6; exon_id "ENSMUSE00000126876.2"; level 2; protein_id "ENSMUSP00000155334.2"; mgi_id "MGI:1345153"; tag "basic"; tag "appris_principal_1"; tag "CCDS"; ccdsid "CCDS27701.1"; havana_gene "OTTMUSG00000071034.1"; havana_transcript "OTTMUST00000171758.1";
chr15	HAVANA	exon	83270863	83271038	0	-	.	gene_id "ENSMUSG00000016664.18"; transcript_id "ENSMUST00000230679.2"; gene_type "protein_coding"; gene_name "Pacsin2"; transcript_type "protein_coding"; transcript_name "Pacsin2-205"; exon_number 7; exon_id "ENSMUSE00000126876.2"; level 2; protein_id "ENSMUSP00000155481.2"; mgi_id "MGI:1345153"; tag "basic"; tag "appris_principal_1"; tag "CCDS"; ccdsid "CCDS27701.1"; havana_gene "OTTMUSG00000071034.1"; havana_transcript "OTTMUST00000171759.1";
chr15	HAVANA	CDS	83270863	83271038	0	-	0	gene_id "ENSMUSG00000016664.18"; transcript_id "ENSMUST00000230679.2"; gene_type "protein_coding"; gene_name "Pacsin2"; transcript_type "protein_coding"; transcript_name "Pacsin2-205"; exon_number 7; exon_id "ENSMUSE00000126876.2"; level 2; protein_id "ENSMUSP00000155481.2"; mgi_id "MGI:1345153"; tag "basic"; tag "appris_principal_1"; tag "CCDS"; ccdsid "CCDS27701.1"; havana_gene "OTTMUSG00000071034.1"; havana_transcript "OTTMUST00000171759.1";
chr15	HAVANA	exon	83270863	83271038	0	-	.	gene_id "ENSMUSG00000016664.18"; transcript_id "ENSMUST00000230030.2"; gene_type "protein_coding"; gene_name "Pacsin2"; transcript_type "protein_coding"; transcript_name "Pacsin2-204"; exon_number 2; exon_id "ENSMUSE00000126876.2"; level 2; protein_id "ENSMUSP00000155333.2"; mgi_id "MGI:1345153"; tag "mRNA_start_NF"; tag "cds_start_NF"; havana_gene "OTTMUSG00000071034.1"; havana_transcript "OTTMUST00000171761.1";
chr15	HAVANA	CDS	83270863	83271038	0	-	0	gene_id "ENSMUSG00000016664.18"; transcript_id "ENSMUST00000230030.2"; gene_type "protein_coding"; gene_name "Pacsin2"; transcript_type "protein_coding"; transcript_name "Pacsin2-204"; exon_number 2; exon_id "ENSMUSE00000126876.2"; level 2; protein_id "ENSMUSP00000155333.2"; mgi_id "MGI:1345153"; tag "mRNA_start_NF"; tag "cds_start_NF"; havana_gene "OTTMUSG00000071034.1"; havana_transcript "OTTMUST00000171761.1";
chr15	ENSEMBL_gcm37	exon	83270863	83271038	26.4134866007125	-	.	gene_id "ENSMUSG00000016664.18"; transcript_id "ENSMUSG00000016664.18_tx_1"; exon_id "chr15_83270863_83271038_-"; exonnum "6"; txlen "1565";
chr15	ENSEMBL_gcm37	exon	83270863	83271038	0.851200782704333	-	.	gene_id "ENSMUSG00000016664.18"; transcript_id "ENSMUSG00000016664.18_tx_11"; exon_id "chr15_83270863_83271038_-"; exonnum "6"; txlen "1692";
chr15	ENSEMBL_gcm37	exon	83270863	83271038	0.733111505827829	-	.	gene_id "ENSMUSG00000016664.18"; transcript_id "ENSMUSG00000016664.18_tx_12"; exon_id "chr15_83270863_83271038_-"; exonnum "5"; txlen "1477";
chr15	ENSEMBL_gcm37	exon	83270863	83271038	0.714009555391417	-	.	gene_id "ENSMUSG00000016664.18"; transcript_id "ENSMUSG00000016664.18_tx_13"; exon_id "chr15_83270863_83271038_-"; exonnum "7"; txlen "1503";
chr15	ENSEMBL_gcm37	exon	83270863	83271038	0.0932351723137783	-	.	gene_id "ENSMUSG00000016664.18"; transcript_id "ENSMUSG00000016664.18_tx_14"; exon_id "chr15_83270863_83271038_-"; exonnum "7"; txlen "1830";
chr15	ENSEMBL_gcm37	exon	83270863	83271038	18.3203344602534	-	.	gene_id "ENSMUSG00000016664.18"; transcript_id "ENSMUSG00000016664.18_tx_2"; exon_id "chr15_83270863_83271038_-"; exonnum "6"; txlen "1442";
chr15	ENSEMBL_gcm37	exon	83270863	83271038	8.00922067735223	-	.	gene_id "ENSMUSG00000016664.18"; transcript_id "ENSMUSG00000016664.18_tx_3"; exon_id "chr15_83270863_83271038_-"; exonnum "6"; txlen "1578";
chr15	ENSEMBL_gcm37	exon	83270863	83271038	4.99202784515141	-	.	gene_id "ENSMUSG00000016664.18"; transcript_id "ENSMUSG00000016664.18_tx_5"; exon_id "chr15_83270863_83271038_-"; exonnum "6"; txlen "1455";
chr15	ENSEMBL_gcm37	exon	83270863	83271038	3.1271052694509	-	.	gene_id "ENSMUSG00000016664.18"; transcript_id "ENSMUSG00000016664.18_tx_6"; exon_id "chr15_83270863_83271038_-"; exonnum "6"; txlen "1731";
chr15	ENSEMBL_gcm37	exon	83270863	83271038	1.77333024959507	-	.	gene_id "ENSMUSG00000016664.18"; transcript_id "ENSMUSG00000016664.18_tx_7"; exon_id "chr15_83270863_83271038_-"; exonnum "5"; txlen "1600";
chr15	ENSEMBL_gcm37	exon	83270863	83271038	1.47765547536496	-	.	gene_id "ENSMUSG00000016664.18"; transcript_id "ENSMUSG00000016664.18_tx_8"; exon_id "chr15_83270863_83271038_-"; exonnum "6"; txlen "1616";
chr15	ENSEMBL_gcm37	exon	83270863	83271038	1.05633283471388	-	.	gene_id "ENSMUSG00000016664.18"; transcript_id "ENSMUSG00000016664.18_tx_9"; exon_id "chr15_83270863_83271038_-"; exonnum "6"; txlen "1608";
chr15	HAVANA	exon	83272716	83272803	0	-	.	gene_id "ENSMUSG00000016664.18"; transcript_id "ENSMUST00000230030.2"; gene_type "protein_coding"; gene_name "Pacsin2"; transcript_type "protein_coding"; transcript_name "Pacsin2-204"; exon_number 1; exon_id "ENSMUSE00001437887.2"; level 2; protein_id "ENSMUSP00000155333.2"; mgi_id "MGI:1345153"; tag "mRNA_start_NF"; tag "cds_start_NF"; havana_gene "OTTMUSG00000071034.1"; havana_transcript "OTTMUST00000171761.1";
chr15	HAVANA	CDS	83272716	83272803	0	-	1	gene_id "ENSMUSG00000016664.18"; transcript_id "ENSMUST00000230030.2"; gene_type "protein_coding"; gene_name "Pacsin2"; transcript_type "protein_coding"; transcript_name "Pacsin2-204"; exon_number 1; exon_id "ENSMUSE00001437887.2"; level 2; protein_id "ENSMUSP00000155333.2"; mgi_id "MGI:1345153"; tag "mRNA_start_NF"; tag "cds_start_NF"; havana_gene "OTTMUSG00000071034.1"; havana_transcript "OTTMUST00000171761.1";
chr15	ENSEMBL	exon	83272716	83272871	0	-	.	gene_id "ENSMUSG00000016664.18"; transcript_id "ENSMUST00000171436.8"; gene_type "protein_coding"; gene_name "Pacsin2"; transcript_type "protein_coding"; transcript_name "Pacsin2-202"; exon_number 5; exon_id "ENSMUSE00000247702.2"; level 3; protein_id "ENSMUSP00000131504.2"; transcript_support_level "5"; mgi_id "MGI:1345153"; tag "basic"; tag "Ensembl_canonical"; tag "GENCODE_Primary"; tag "appris_principal_1"; tag "CCDS"; ccdsid "CCDS27701.1"; havana_gene "OTTMUSG00000071034.1";
chr15	ENSEMBL	CDS	83272716	83272871	0	-	0	gene_id "ENSMUSG00000016664.18"; transcript_id "ENSMUST00000171436.8"; gene_type "protein_coding"; gene_name "Pacsin2"; transcript_type "protein_coding"; transcript_name "Pacsin2-202"; exon_number 5; exon_id "ENSMUSE00000247702.2"; level 3; protein_id "ENSMUSP00000131504.2"; transcript_support_level "5"; mgi_id "MGI:1345153"; tag "basic"; tag "Ensembl_canonical"; tag "GENCODE_Primary"; tag "appris_principal_1"; tag "CCDS"; ccdsid "CCDS27701.1"; havana_gene "OTTMUSG00000071034.1";
chr15	HAVANA	exon	83272716	83272871	0	-	.	gene_id "ENSMUSG00000016664.18"; transcript_id "ENSMUST00000165095.9"; gene_type "protein_coding"; gene_name "Pacsin2"; transcript_type "protein_coding"; transcript_name "Pacsin2-201"; exon_number 5; exon_id "ENSMUSE00000247702.2"; level 2; protein_id "ENSMUSP00000130098.2"; transcript_support_level "1"; mgi_id "MGI:1345153"; tag "basic"; tag "appris_principal_1"; tag "CCDS"; ccdsid "CCDS27701.1"; havana_gene "OTTMUSG00000071034.1"; havana_transcript "OTTMUST00000171757.1";
chr15	HAVANA	CDS	83272716	83272871	0	-	0	gene_id "ENSMUSG00000016664.18"; transcript_id "ENSMUST00000165095.9"; gene_type "protein_coding"; gene_name "Pacsin2"; transcript_type "protein_coding"; transcript_name "Pacsin2-201"; exon_number 5; exon_id "ENSMUSE00000247702.2"; level 2; protein_id "ENSMUSP00000130098.2"; transcript_support_level "1"; mgi_id "MGI:1345153"; tag "basic"; tag "appris_principal_1"; tag "CCDS"; ccdsid "CCDS27701.1"; havana_gene "OTTMUSG00000071034.1"; havana_transcript "OTTMUST00000171757.1";
chr15	HAVANA	exon	83272716	83272871	0	-	.	gene_id "ENSMUSG00000016664.18"; transcript_id "ENSMUST00000231184.2"; gene_type "protein_coding"; gene_name "Pacsin2"; transcript_type "protein_coding"; transcript_name "Pacsin2-209"; exon_number 5; exon_id "ENSMUSE00000247702.2"; level 2; protein_id "ENSMUSP00000155334.2"; mgi_id "MGI:1345153"; tag "basic"; tag "appris_principal_1"; tag "CCDS"; ccdsid "CCDS27701.1"; havana_gene "OTTMUSG00000071034.1"; havana_transcript "OTTMUST00000171758.1";
chr15	HAVANA	CDS	83272716	83272871	0	-	0	gene_id "ENSMUSG00000016664.18"; transcript_id "ENSMUST00000231184.2"; gene_type "protein_coding"; gene_name "Pacsin2"; transcript_type "protein_coding"; transcript_name "Pacsin2-209"; exon_number 5; exon_id "ENSMUSE00000247702.2"; level 2; protein_id "ENSMUSP00000155334.2"; mgi_id "MGI:1345153"; tag "basic"; tag "appris_principal_1"; tag "CCDS"; ccdsid "CCDS27701.1"; havana_gene "OTTMUSG00000071034.1"; havana_transcript "OTTMUST00000171758.1";
chr15	HAVANA	exon	83272716	83272871	0	-	.	gene_id "ENSMUSG00000016664.18"; transcript_id "ENSMUST00000230679.2"; gene_type "protein_coding"; gene_name "Pacsin2"; transcript_type "protein_coding"; transcript_name "Pacsin2-205"; exon_number 6; exon_id "ENSMUSE00000247702.2"; level 2; protein_id "ENSMUSP00000155481.2"; mgi_id "MGI:1345153"; tag "basic"; tag "appris_principal_1"; tag "CCDS"; ccdsid "CCDS27701.1"; havana_gene "OTTMUSG00000071034.1"; havana_transcript "OTTMUST00000171759.1";
chr15	HAVANA	CDS	83272716	83272871	0	-	0	gene_id "ENSMUSG00000016664.18"; transcript_id "ENSMUST00000230679.2"; gene_type "protein_coding"; gene_name "Pacsin2"; transcript_type "protein_coding"; transcript_name "Pacsin2-205"; exon_number 6; exon_id "ENSMUSE00000247702.2"; level 2; protein_id "ENSMUSP00000155481.2"; mgi_id "MGI:1345153"; tag "basic"; tag "appris_principal_1"; tag "CCDS"; ccdsid "CCDS27701.1"; havana_gene "OTTMUSG00000071034.1"; havana_transcript "OTTMUST00000171759.1";
chr15	ENSEMBL_gcm37	exon	83272716	83272871	26.4134866007125	-	.	gene_id "ENSMUSG00000016664.18"; transcript_id "ENSMUSG00000016664.18_tx_1"; exon_id "chr15_83272716_83272871_-"; exonnum "5"; txlen "1565";
chr15	ENSEMBL_gcm37	exon	83272716	83272871	0.851200782704333	-	.	gene_id "ENSMUSG00000016664.18"; transcript_id "ENSMUSG00000016664.18_tx_11"; exon_id "chr15_83272716_83272871_-"; exonnum "5"; txlen "1692";
chr15	ENSEMBL_gcm37	exon	83272716	83272871	0.733111505827829	-	.	gene_id "ENSMUSG00000016664.18"; transcript_id "ENSMUSG00000016664.18_tx_12"; exon_id "chr15_83272716_83272871_-"; exonnum "4"; txlen "1477";
chr15	ENSEMBL_gcm37	exon	83272716	83272871	0.714009555391417	-	.	gene_id "ENSMUSG00000016664.18"; transcript_id "ENSMUSG00000016664.18_tx_13"; exon_id "chr15_83272716_83272871_-"; exonnum "6"; txlen "1503";
chr15	ENSEMBL_gcm37	exon	83272716	83272871	0.0932351723137783	-	.	gene_id "ENSMUSG00000016664.18"; transcript_id "ENSMUSG00000016664.18_tx_14"; exon_id "chr15_83272716_83272871_-"; exonnum "6"; txlen "1830";
chr15	ENSEMBL_gcm37	exon	83272716	83272871	18.3203344602534	-	.	gene_id "ENSMUSG00000016664.18"; transcript_id "ENSMUSG00000016664.18_tx_2"; exon_id "chr15_83272716_83272871_-"; exonnum "5"; txlen "1442";
chr15	ENSEMBL_gcm37	exon	83272716	83272871	8.00922067735223	-	.	gene_id "ENSMUSG00000016664.18"; transcript_id "ENSMUSG00000016664.18_tx_3"; exon_id "chr15_83272716_83272871_-"; exonnum "5"; txlen "1578";
chr15	ENSEMBL_gcm37	exon	83272716	83272871	4.99202784515141	-	.	gene_id "ENSMUSG00000016664.18"; transcript_id "ENSMUSG00000016664.18_tx_5"; exon_id "chr15_83272716_83272871_-"; exonnum "5"; txlen "1455";
chr15	ENSEMBL_gcm37	exon	83272716	83272871	3.1271052694509	-	.	gene_id "ENSMUSG00000016664.18"; transcript_id "ENSMUSG00000016664.18_tx_6"; exon_id "chr15_83272716_83272871_-"; exonnum "5"; txlen "1731";
chr15	ENSEMBL_gcm37	exon	83272716	83272871	1.77333024959507	-	.	gene_id "ENSMUSG00000016664.18"; transcript_id "ENSMUSG00000016664.18_tx_7"; exon_id "chr15_83272716_83272871_-"; exonnum "4"; txlen "1600";
chr15	ENSEMBL_gcm37	exon	83272716	83272871	1.47765547536496	-	.	gene_id "ENSMUSG00000016664.18"; transcript_id "ENSMUSG00000016664.18_tx_8"; exon_id "chr15_83272716_83272871_-"; exonnum "5"; txlen "1616";
chr15	ENSEMBL_gcm37	exon	83272716	83272871	1.05633283471388	-	.	gene_id "ENSMUSG00000016664.18"; transcript_id "ENSMUSG00000016664.18_tx_9"; exon_id "chr15_83272716_83272871_-"; exonnum "5"; txlen "1608";
chr15	HAVANA	exon	83272751	83272871	0	-	.	gene_id "ENSMUSG00000016664.18"; transcript_id "ENSMUST00000230816.2"; gene_type "protein_coding"; gene_name "Pacsin2"; transcript_type "protein_coding"; transcript_name "Pacsin2-206"; exon_number 5; exon_id "ENSMUSE00001441911.2"; level 2; protein_id "ENSMUSP00000155068.2"; mgi_id "MGI:1345153"; tag "mRNA_end_NF"; tag "cds_end_NF"; havana_gene "OTTMUSG00000071034.1"; havana_transcript "OTTMUST00000171764.1";
chr15	HAVANA	CDS	83272751	83272871	0	-	0	gene_id "ENSMUSG00000016664.18"; transcript_id "ENSMUST00000230816.2"; gene_type "protein_coding"; gene_name "Pacsin2"; transcript_type "protein_coding"; transcript_name "Pacsin2-206"; exon_number 5; exon_id "ENSMUSE00001441911.2"; level 2; protein_id "ENSMUSP00000155068.2"; mgi_id "MGI:1345153"; tag "mRNA_end_NF"; tag "cds_end_NF"; havana_gene "OTTMUSG00000071034.1"; havana_transcript "OTTMUST00000171764.1";
chr15	HAVANA	transcript	83272751	83307991	0	-	.	gene_id "ENSMUSG00000016664.18"; transcript_id "ENSMUST00000230816.2"; gene_type "protein_coding"; gene_name "Pacsin2"; transcript_type "protein_coding"; transcript_name "Pacsin2-206"; level 2; protein_id "ENSMUSP00000155068.2"; mgi_id "MGI:1345153"; tag "mRNA_end_NF"; tag "cds_end_NF"; havana_gene "OTTMUSG00000071034.1"; havana_transcript "OTTMUST00000171764.1";
chr15	ENSEMBL	exon	83274624	83274859	0	-	.	gene_id "ENSMUSG00000016664.18"; transcript_id "ENSMUST00000171436.8"; gene_type "protein_coding"; gene_name "Pacsin2"; transcript_type "protein_coding"; transcript_name "Pacsin2-202"; exon_number 4; exon_id "ENSMUSE00000247709.2"; level 3; protein_id "ENSMUSP00000131504.2"; transcript_support_level "5"; mgi_id "MGI:1345153"; tag "basic"; tag "Ensembl_canonical"; tag "GENCODE_Primary"; tag "appris_principal_1"; tag "CCDS"; ccdsid "CCDS27701.1"; havana_gene "OTTMUSG00000071034.1";
chr15	ENSEMBL	CDS	83274624	83274859	0	-	2	gene_id "ENSMUSG00000016664.18"; transcript_id "ENSMUST00000171436.8"; gene_type "protein_coding"; gene_name "Pacsin2"; transcript_type "protein_coding"; transcript_name "Pacsin2-202"; exon_number 4; exon_id "ENSMUSE00000247709.2"; level 3; protein_id "ENSMUSP00000131504.2"; transcript_support_level "5"; mgi_id "MGI:1345153"; tag "basic"; tag "Ensembl_canonical"; tag "GENCODE_Primary"; tag "appris_principal_1"; tag "CCDS"; ccdsid "CCDS27701.1"; havana_gene "OTTMUSG00000071034.1";
chr15	HAVANA	exon	83274624	83274859	0	-	.	gene_id "ENSMUSG00000016664.18"; transcript_id "ENSMUST00000165095.9"; gene_type "protein_coding"; gene_name "Pacsin2"; transcript_type "protein_coding"; transcript_name "Pacsin2-201"; exon_number 4; exon_id "ENSMUSE00000247709.2"; level 2; protein_id "ENSMUSP00000130098.2"; transcript_support_level "1"; mgi_id "MGI:1345153"; tag "basic"; tag "appris_principal_1"; tag "CCDS"; ccdsid "CCDS27701.1"; havana_gene "OTTMUSG00000071034.1"; havana_transcript "OTTMUST00000171757.1";
chr15	HAVANA	CDS	83274624	83274859	0	-	2	gene_id "ENSMUSG00000016664.18"; transcript_id "ENSMUST00000165095.9"; gene_type "protein_coding"; gene_name "Pacsin2"; transcript_type "protein_coding"; transcript_name "Pacsin2-201"; exon_number 4; exon_id "ENSMUSE00000247709.2"; level 2; protein_id "ENSMUSP00000130098.2"; transcript_support_level "1"; mgi_id "MGI:1345153"; tag "basic"; tag "appris_principal_1"; tag "CCDS"; ccdsid "CCDS27701.1"; havana_gene "OTTMUSG00000071034.1"; havana_transcript "OTTMUST00000171757.1";
chr15	HAVANA	exon	83274624	83274859	0	-	.	gene_id "ENSMUSG00000016664.18"; transcript_id "ENSMUST00000231184.2"; gene_type "protein_coding"; gene_name "Pacsin2"; transcript_type "protein_coding"; transcript_name "Pacsin2-209"; exon_number 4; exon_id "ENSMUSE00000247709.2"; level 2; protein_id "ENSMUSP00000155334.2"; mgi_id "MGI:1345153"; tag "basic"; tag "appris_principal_1"; tag "CCDS"; ccdsid "CCDS27701.1"; havana_gene "OTTMUSG00000071034.1"; havana_transcript "OTTMUST00000171758.1";
chr15	HAVANA	CDS	83274624	83274859	0	-	2	gene_id "ENSMUSG00000016664.18"; transcript_id "ENSMUST00000231184.2"; gene_type "protein_coding"; gene_name "Pacsin2"; transcript_type "protein_coding"; transcript_name "Pacsin2-209"; exon_number 4; exon_id "ENSMUSE00000247709.2"; level 2; protein_id "ENSMUSP00000155334.2"; mgi_id "MGI:1345153"; tag "basic"; tag "appris_principal_1"; tag "CCDS"; ccdsid "CCDS27701.1"; havana_gene "OTTMUSG00000071034.1"; havana_transcript "OTTMUST00000171758.1";
chr15	HAVANA	exon	83274624	83274859	0	-	.	gene_id "ENSMUSG00000016664.18"; transcript_id "ENSMUST00000230679.2"; gene_type "protein_coding"; gene_name "Pacsin2"; transcript_type "protein_coding"; transcript_name "Pacsin2-205"; exon_number 5; exon_id "ENSMUSE00000247709.2"; level 2; protein_id "ENSMUSP00000155481.2"; mgi_id "MGI:1345153"; tag "basic"; tag "appris_principal_1"; tag "CCDS"; ccdsid "CCDS27701.1"; havana_gene "OTTMUSG00000071034.1"; havana_transcript "OTTMUST00000171759.1";
chr15	HAVANA	CDS	83274624	83274859	0	-	2	gene_id "ENSMUSG00000016664.18"; transcript_id "ENSMUST00000230679.2"; gene_type "protein_coding"; gene_name "Pacsin2"; transcript_type "protein_coding"; transcript_name "Pacsin2-205"; exon_number 5; exon_id "ENSMUSE00000247709.2"; level 2; protein_id "ENSMUSP00000155481.2"; mgi_id "MGI:1345153"; tag "basic"; tag "appris_principal_1"; tag "CCDS"; ccdsid "CCDS27701.1"; havana_gene "OTTMUSG00000071034.1"; havana_transcript "OTTMUST00000171759.1";
chr15	HAVANA	exon	83274624	83274859	0	-	.	gene_id "ENSMUSG00000016664.18"; transcript_id "ENSMUST00000230816.2"; gene_type "protein_coding"; gene_name "Pacsin2"; transcript_type "protein_coding"; transcript_name "Pacsin2-206"; exon_number 4; exon_id "ENSMUSE00000247709.2"; level 2; protein_id "ENSMUSP00000155068.2"; mgi_id "MGI:1345153"; tag "mRNA_end_NF"; tag "cds_end_NF"; havana_gene "OTTMUSG00000071034.1"; havana_transcript "OTTMUST00000171764.1";
chr15	HAVANA	CDS	83274624	83274859	0	-	2	gene_id "ENSMUSG00000016664.18"; transcript_id "ENSMUST00000230816.2"; gene_type "protein_coding"; gene_name "Pacsin2"; transcript_type "protein_coding"; transcript_name "Pacsin2-206"; exon_number 4; exon_id "ENSMUSE00000247709.2"; level 2; protein_id "ENSMUSP00000155068.2"; mgi_id "MGI:1345153"; tag "mRNA_end_NF"; tag "cds_end_NF"; havana_gene "OTTMUSG00000071034.1"; havana_transcript "OTTMUST00000171764.1";
chr15	ENSEMBL_gcm37	exon	83274624	83274859	26.4134866007125	-	.	gene_id "ENSMUSG00000016664.18"; transcript_id "ENSMUSG00000016664.18_tx_1"; exon_id "chr15_83274624_83274859_-"; exonnum "4"; txlen "1565";
chr15	ENSEMBL_gcm37	exon	83274624	83274859	0.851200782704333	-	.	gene_id "ENSMUSG00000016664.18"; transcript_id "ENSMUSG00000016664.18_tx_11"; exon_id "chr15_83274624_83274859_-"; exonnum "4"; txlen "1692";
chr15	ENSEMBL_gcm37	exon	83274624	83274859	0.733111505827829	-	.	gene_id "ENSMUSG00000016664.18"; transcript_id "ENSMUSG00000016664.18_tx_12"; exon_id "chr15_83274624_83274859_-"; exonnum "3"; txlen "1477";
chr15	ENSEMBL_gcm37	exon	83274624	83274859	0.714009555391417	-	.	gene_id "ENSMUSG00000016664.18"; transcript_id "ENSMUSG00000016664.18_tx_13"; exon_id "chr15_83274624_83274859_-"; exonnum "5"; txlen "1503";
chr15	ENSEMBL_gcm37	exon	83274624	83274859	0.0932351723137783	-	.	gene_id "ENSMUSG00000016664.18"; transcript_id "ENSMUSG00000016664.18_tx_14"; exon_id "chr15_83274624_83274859_-"; exonnum "5"; txlen "1830";
chr15	ENSEMBL_gcm37	exon	83274624	83274859	18.3203344602534	-	.	gene_id "ENSMUSG00000016664.18"; transcript_id "ENSMUSG00000016664.18_tx_2"; exon_id "chr15_83274624_83274859_-"; exonnum "4"; txlen "1442";
chr15	ENSEMBL_gcm37	exon	83274624	83274859	8.00922067735223	-	.	gene_id "ENSMUSG00000016664.18"; transcript_id "ENSMUSG00000016664.18_tx_3"; exon_id "chr15_83274624_83274859_-"; exonnum "4"; txlen "1578";
chr15	ENSEMBL_gcm37	exon	83274624	83274859	4.99202784515141	-	.	gene_id "ENSMUSG00000016664.18"; transcript_id "ENSMUSG00000016664.18_tx_5"; exon_id "chr15_83274624_83274859_-"; exonnum "4"; txlen "1455";
chr15	ENSEMBL_gcm37	exon	83274624	83274859	3.1271052694509	-	.	gene_id "ENSMUSG00000016664.18"; transcript_id "ENSMUSG00000016664.18_tx_6"; exon_id "chr15_83274624_83274859_-"; exonnum "4"; txlen "1731";
chr15	ENSEMBL_gcm37	exon	83274624	83274859	1.77333024959507	-	.	gene_id "ENSMUSG00000016664.18"; transcript_id "ENSMUSG00000016664.18_tx_7"; exon_id "chr15_83274624_83274859_-"; exonnum "3"; txlen "1600";
chr15	ENSEMBL_gcm37	exon	83274624	83274859	1.47765547536496	-	.	gene_id "ENSMUSG00000016664.18"; transcript_id "ENSMUSG00000016664.18_tx_8"; exon_id "chr15_83274624_83274859_-"; exonnum "4"; txlen "1616";
chr15	ENSEMBL_gcm37	exon	83274624	83274859	1.05633283471388	-	.	gene_id "ENSMUSG00000016664.18"; transcript_id "ENSMUSG00000016664.18_tx_9"; exon_id "chr15_83274624_83274859_-"; exonnum "4"; txlen "1608";
chr15	HAVANA	exon	83274703	83274859	0	-	.	gene_id "ENSMUSG00000016664.18"; transcript_id "ENSMUST00000229337.2"; gene_type "protein_coding"; gene_name "Pacsin2"; transcript_type "protein_coding"; transcript_name "Pacsin2-203"; exon_number 5; exon_id "ENSMUSE00001443748.2"; level 2; protein_id "ENSMUSP00000155845.2"; mgi_id "MGI:1345153"; tag "mRNA_end_NF"; tag "cds_end_NF"; havana_gene "OTTMUSG00000071034.1"; havana_transcript "OTTMUST00000171765.1";
chr15	HAVANA	CDS	83274703	83274859	0	-	2	gene_id "ENSMUSG00000016664.18"; transcript_id "ENSMUST00000229337.2"; gene_type "protein_coding"; gene_name "Pacsin2"; transcript_type "protein_coding"; transcript_name "Pacsin2-203"; exon_number 5; exon_id "ENSMUSE00001443748.2"; level 2; protein_id "ENSMUSP00000155845.2"; mgi_id "MGI:1345153"; tag "mRNA_end_NF"; tag "cds_end_NF"; havana_gene "OTTMUSG00000071034.1"; havana_transcript "OTTMUST00000171765.1";
chr15	HAVANA	transcript	83274703	83348753	0	-	.	gene_id "ENSMUSG00000016664.18"; transcript_id "ENSMUST00000229337.2"; gene_type "protein_coding"; gene_name "Pacsin2"; transcript_type "protein_coding"; transcript_name "Pacsin2-203"; level 2; protein_id "ENSMUSP00000155845.2"; mgi_id "MGI:1345153"; tag "mRNA_end_NF"; tag "cds_end_NF"; havana_gene "OTTMUSG00000071034.1"; havana_transcript "OTTMUST00000171765.1";
chr15	ENSEMBL	exon	83276702	83276858	0	-	.	gene_id "ENSMUSG00000016664.18"; transcript_id "ENSMUST00000171436.8"; gene_type "protein_coding"; gene_name "Pacsin2"; transcript_type "protein_coding"; transcript_name "Pacsin2-202"; exon_number 3; exon_id "ENSMUSE00000126868.2"; level 3; protein_id "ENSMUSP00000131504.2"; transcript_support_level "5"; mgi_id "MGI:1345153"; tag "basic"; tag "Ensembl_canonical"; tag "GENCODE_Primary"; tag "appris_principal_1"; tag "CCDS"; ccdsid "CCDS27701.1"; havana_gene "OTTMUSG00000071034.1";
chr15	ENSEMBL	CDS	83276702	83276858	0	-	0	gene_id "ENSMUSG00000016664.18"; transcript_id "ENSMUST00000171436.8"; gene_type "protein_coding"; gene_name "Pacsin2"; transcript_type "protein_coding"; transcript_name "Pacsin2-202"; exon_number 3; exon_id "ENSMUSE00000126868.2"; level 3; protein_id "ENSMUSP00000131504.2"; transcript_support_level "5"; mgi_id "MGI:1345153"; tag "basic"; tag "Ensembl_canonical"; tag "GENCODE_Primary"; tag "appris_principal_1"; tag "CCDS"; ccdsid "CCDS27701.1"; havana_gene "OTTMUSG00000071034.1";
chr15	HAVANA	exon	83276702	83276858	0	-	.	gene_id "ENSMUSG00000016664.18"; transcript_id "ENSMUST00000165095.9"; gene_type "protein_coding"; gene_name "Pacsin2"; transcript_type "protein_coding"; transcript_name "Pacsin2-201"; exon_number 3; exon_id "ENSMUSE00000126868.2"; level 2; protein_id "ENSMUSP00000130098.2"; transcript_support_level "1"; mgi_id "MGI:1345153"; tag "basic"; tag "appris_principal_1"; tag "CCDS"; ccdsid "CCDS27701.1"; havana_gene "OTTMUSG00000071034.1"; havana_transcript "OTTMUST00000171757.1";
chr15	HAVANA	CDS	83276702	83276858	0	-	0	gene_id "ENSMUSG00000016664.18"; transcript_id "ENSMUST00000165095.9"; gene_type "protein_coding"; gene_name "Pacsin2"; transcript_type "protein_coding"; transcript_name "Pacsin2-201"; exon_number 3; exon_id "ENSMUSE00000126868.2"; level 2; protein_id "ENSMUSP00000130098.2"; transcript_support_level "1"; mgi_id "MGI:1345153"; tag "basic"; tag "appris_principal_1"; tag "CCDS"; ccdsid "CCDS27701.1"; havana_gene "OTTMUSG00000071034.1"; havana_transcript "OTTMUST00000171757.1";
chr15	HAVANA	exon	83276702	83276858	0	-	.	gene_id "ENSMUSG00000016664.18"; transcript_id "ENSMUST00000231184.2"; gene_type "protein_coding"; gene_name "Pacsin2"; transcript_type "protein_coding"; transcript_name "Pacsin2-209"; exon_number 3; exon_id "ENSMUSE00000126868.2"; level 2; protein_id "ENSMUSP00000155334.2"; mgi_id "MGI:1345153"; tag "basic"; tag "appris_principal_1"; tag "CCDS"; ccdsid "CCDS27701.1"; havana_gene "OTTMUSG00000071034.1"; havana_transcript "OTTMUST00000171758.1";
chr15	HAVANA	CDS	83276702	83276858	0	-	0	gene_id "ENSMUSG00000016664.18"; transcript_id "ENSMUST00000231184.2"; gene_type "protein_coding"; gene_name "Pacsin2"; transcript_type "protein_coding"; transcript_name "Pacsin2-209"; exon_number 3; exon_id "ENSMUSE00000126868.2"; level 2; protein_id "ENSMUSP00000155334.2"; mgi_id "MGI:1345153"; tag "basic"; tag "appris_principal_1"; tag "CCDS"; ccdsid "CCDS27701.1"; havana_gene "OTTMUSG00000071034.1"; havana_transcript "OTTMUST00000171758.1";
chr15	HAVANA	exon	83276702	83276858	0	-	.	gene_id "ENSMUSG00000016664.18"; transcript_id "ENSMUST00000230679.2"; gene_type "protein_coding"; gene_name "Pacsin2"; transcript_type "protein_coding"; transcript_name "Pacsin2-205"; exon_number 4; exon_id "ENSMUSE00000126868.2"; level 2; protein_id "ENSMUSP00000155481.2"; mgi_id "MGI:1345153"; tag "basic"; tag "appris_principal_1"; tag "CCDS"; ccdsid "CCDS27701.1"; havana_gene "OTTMUSG00000071034.1"; havana_transcript "OTTMUST00000171759.1";
chr15	HAVANA	CDS	83276702	83276858	0	-	0	gene_id "ENSMUSG00000016664.18"; transcript_id "ENSMUST00000230679.2"; gene_type "protein_coding"; gene_name "Pacsin2"; transcript_type "protein_coding"; transcript_name "Pacsin2-205"; exon_number 4; exon_id "ENSMUSE00000126868.2"; level 2; protein_id "ENSMUSP00000155481.2"; mgi_id "MGI:1345153"; tag "basic"; tag "appris_principal_1"; tag "CCDS"; ccdsid "CCDS27701.1"; havana_gene "OTTMUSG00000071034.1"; havana_transcript "OTTMUST00000171759.1";
chr15	HAVANA	exon	83276702	83276858	0	-	.	gene_id "ENSMUSG00000016664.18"; transcript_id "ENSMUST00000230816.2"; gene_type "protein_coding"; gene_name "Pacsin2"; transcript_type "protein_coding"; transcript_name "Pacsin2-206"; exon_number 3; exon_id "ENSMUSE00000126868.2"; level 2; protein_id "ENSMUSP00000155068.2"; mgi_id "MGI:1345153"; tag "mRNA_end_NF"; tag "cds_end_NF"; havana_gene "OTTMUSG00000071034.1"; havana_transcript "OTTMUST00000171764.1";
chr15	HAVANA	CDS	83276702	83276858	0	-	0	gene_id "ENSMUSG00000016664.18"; transcript_id "ENSMUST00000230816.2"; gene_type "protein_coding"; gene_name "Pacsin2"; transcript_type "protein_coding"; transcript_name "Pacsin2-206"; exon_number 3; exon_id "ENSMUSE00000126868.2"; level 2; protein_id "ENSMUSP00000155068.2"; mgi_id "MGI:1345153"; tag "mRNA_end_NF"; tag "cds_end_NF"; havana_gene "OTTMUSG00000071034.1"; havana_transcript "OTTMUST00000171764.1";
chr15	HAVANA	exon	83276702	83276858	0	-	.	gene_id "ENSMUSG00000016664.18"; transcript_id "ENSMUST00000229337.2"; gene_type "protein_coding"; gene_name "Pacsin2"; transcript_type "protein_coding"; transcript_name "Pacsin2-203"; exon_number 4; exon_id "ENSMUSE00000126868.2"; level 2; protein_id "ENSMUSP00000155845.2"; mgi_id "MGI:1345153"; tag "mRNA_end_NF"; tag "cds_end_NF"; havana_gene "OTTMUSG00000071034.1"; havana_transcript "OTTMUST00000171765.1";
chr15	HAVANA	CDS	83276702	83276858	0	-	0	gene_id "ENSMUSG00000016664.18"; transcript_id "ENSMUST00000229337.2"; gene_type "protein_coding"; gene_name "Pacsin2"; transcript_type "protein_coding"; transcript_name "Pacsin2-203"; exon_number 4; exon_id "ENSMUSE00000126868.2"; level 2; protein_id "ENSMUSP00000155845.2"; mgi_id "MGI:1345153"; tag "mRNA_end_NF"; tag "cds_end_NF"; havana_gene "OTTMUSG00000071034.1"; havana_transcript "OTTMUST00000171765.1";
chr15	ENSEMBL_gcm37	exon	83276702	83276858	26.4134866007125	-	.	gene_id "ENSMUSG00000016664.18"; transcript_id "ENSMUSG00000016664.18_tx_1"; exon_id "chr15_83276702_83276858_-"; exonnum "3"; txlen "1565";
chr15	ENSEMBL_gcm37	exon	83276702	83276858	0.851200782704333	-	.	gene_id "ENSMUSG00000016664.18"; transcript_id "ENSMUSG00000016664.18_tx_11"; exon_id "chr15_83276702_83276858_-"; exonnum "3"; txlen "1692";
chr15	ENSEMBL_gcm37	exon	83276702	83276858	0.733111505827829	-	.	gene_id "ENSMUSG00000016664.18"; transcript_id "ENSMUSG00000016664.18_tx_12"; exon_id "chr15_83276702_83276858_-"; exonnum "2"; txlen "1477";
chr15	ENSEMBL_gcm37	exon	83276702	83276858	0.714009555391417	-	.	gene_id "ENSMUSG00000016664.18"; transcript_id "ENSMUSG00000016664.18_tx_13"; exon_id "chr15_83276702_83276858_-"; exonnum "4"; txlen "1503";
chr15	ENSEMBL_gcm37	exon	83276702	83276858	0.0932351723137783	-	.	gene_id "ENSMUSG00000016664.18"; transcript_id "ENSMUSG00000016664.18_tx_14"; exon_id "chr15_83276702_83276858_-"; exonnum "4"; txlen "1830";
chr15	ENSEMBL_gcm37	exon	83276702	83276858	18.3203344602534	-	.	gene_id "ENSMUSG00000016664.18"; transcript_id "ENSMUSG00000016664.18_tx_2"; exon_id "chr15_83276702_83276858_-"; exonnum "3"; txlen "1442";
chr15	ENSEMBL_gcm37	exon	83276702	83276858	8.00922067735223	-	.	gene_id "ENSMUSG00000016664.18"; transcript_id "ENSMUSG00000016664.18_tx_3"; exon_id "chr15_83276702_83276858_-"; exonnum "3"; txlen "1578";
chr15	ENSEMBL_gcm37	exon	83276702	83276858	4.99202784515141	-	.	gene_id "ENSMUSG00000016664.18"; transcript_id "ENSMUSG00000016664.18_tx_5"; exon_id "chr15_83276702_83276858_-"; exonnum "3"; txlen "1455";
chr15	ENSEMBL_gcm37	exon	83276702	83276858	3.1271052694509	-	.	gene_id "ENSMUSG00000016664.18"; transcript_id "ENSMUSG00000016664.18_tx_6"; exon_id "chr15_83276702_83276858_-"; exonnum "3"; txlen "1731";
chr15	ENSEMBL_gcm37	exon	83276702	83276858	1.77333024959507	-	.	gene_id "ENSMUSG00000016664.18"; transcript_id "ENSMUSG00000016664.18_tx_7"; exon_id "chr15_83276702_83276858_-"; exonnum "2"; txlen "1600";
chr15	ENSEMBL_gcm37	exon	83276702	83276858	1.47765547536496	-	.	gene_id "ENSMUSG00000016664.18"; transcript_id "ENSMUSG00000016664.18_tx_8"; exon_id "chr15_83276702_83276858_-"; exonnum "3"; txlen "1616";
chr15	ENSEMBL_gcm37	exon	83276702	83276858	1.05633283471388	-	.	gene_id "ENSMUSG00000016664.18"; transcript_id "ENSMUSG00000016664.18_tx_9"; exon_id "chr15_83276702_83276858_-"; exonnum "3"; txlen "1608";
chr15	sragcm37_ss	exon	83277930	83278202	0.733111505827829	-	.	gene_id "ENSMUSG00000016664.18"; transcript_id "ENSMUSG00000016664.18_tx_12"; exon_id "chr15_83277930_83278202_-"; exonnum "1"; txlen "1477";
chr15	sragcm37_ss	exon	83277930	83278202	1.77333024959507	-	.	gene_id "ENSMUSG00000016664.18"; transcript_id "ENSMUSG00000016664.18_tx_7"; exon_id "chr15_83277930_83278202_-"; exonnum "1"; txlen "1600";
chr15	ENSEMBL	CDS	83286068	83286127	0	-	0	gene_id "ENSMUSG00000016664.18"; transcript_id "ENSMUST00000171436.8"; gene_type "protein_coding"; gene_name "Pacsin2"; transcript_type "protein_coding"; transcript_name "Pacsin2-202"; exon_number 2; exon_id "ENSMUSE00000900034.2"; level 3; protein_id "ENSMUSP00000131504.2"; transcript_support_level "5"; mgi_id "MGI:1345153"; tag "basic"; tag "Ensembl_canonical"; tag "GENCODE_Primary"; tag "appris_principal_1"; tag "CCDS"; ccdsid "CCDS27701.1"; havana_gene "OTTMUSG00000071034.1";
chr15	HAVANA	CDS	83286068	83286127	0	-	0	gene_id "ENSMUSG00000016664.18"; transcript_id "ENSMUST00000165095.9"; gene_type "protein_coding"; gene_name "Pacsin2"; transcript_type "protein_coding"; transcript_name "Pacsin2-201"; exon_number 2; exon_id "ENSMUSE00000900034.2"; level 2; protein_id "ENSMUSP00000130098.2"; transcript_support_level "1"; mgi_id "MGI:1345153"; tag "basic"; tag "appris_principal_1"; tag "CCDS"; ccdsid "CCDS27701.1"; havana_gene "OTTMUSG00000071034.1"; havana_transcript "OTTMUST00000171757.1";
chr15	HAVANA	CDS	83286068	83286127	0	-	0	gene_id "ENSMUSG00000016664.18"; transcript_id "ENSMUST00000231184.2"; gene_type "protein_coding"; gene_name "Pacsin2"; transcript_type "protein_coding"; transcript_name "Pacsin2-209"; exon_number 2; exon_id "ENSMUSE00000900034.2"; level 2; protein_id "ENSMUSP00000155334.2"; mgi_id "MGI:1345153"; tag "basic"; tag "appris_principal_1"; tag "CCDS"; ccdsid "CCDS27701.1"; havana_gene "OTTMUSG00000071034.1"; havana_transcript "OTTMUST00000171758.1";
chr15	HAVANA	CDS	83286068	83286127	0	-	0	gene_id "ENSMUSG00000016664.18"; transcript_id "ENSMUST00000230679.2"; gene_type "protein_coding"; gene_name "Pacsin2"; transcript_type "protein_coding"; transcript_name "Pacsin2-205"; exon_number 3; exon_id "ENSMUSE00001439811.2"; level 2; protein_id "ENSMUSP00000155481.2"; mgi_id "MGI:1345153"; tag "basic"; tag "appris_principal_1"; tag "CCDS"; ccdsid "CCDS27701.1"; havana_gene "OTTMUSG00000071034.1"; havana_transcript "OTTMUST00000171759.1";
chr15	HAVANA	CDS	83286068	83286127	0	-	0	gene_id "ENSMUSG00000016664.18"; transcript_id "ENSMUST00000230816.2"; gene_type "protein_coding"; gene_name "Pacsin2"; transcript_type "protein_coding"; transcript_name "Pacsin2-206"; exon_number 2; exon_id "ENSMUSE00000900034.2"; level 2; protein_id "ENSMUSP00000155068.2"; mgi_id "MGI:1345153"; tag "mRNA_end_NF"; tag "cds_end_NF"; havana_gene "OTTMUSG00000071034.1"; havana_transcript "OTTMUST00000171764.1";
chr15	HAVANA	CDS	83286068	83286127	0	-	0	gene_id "ENSMUSG00000016664.18"; transcript_id "ENSMUST00000229337.2"; gene_type "protein_coding"; gene_name "Pacsin2"; transcript_type "protein_coding"; transcript_name "Pacsin2-203"; exon_number 3; exon_id "ENSMUSE00000900034.2"; level 2; protein_id "ENSMUSP00000155845.2"; mgi_id "MGI:1345153"; tag "mRNA_end_NF"; tag "cds_end_NF"; havana_gene "OTTMUSG00000071034.1"; havana_transcript "OTTMUST00000171765.1";
chr15	HAVANA	exon	83286068	83286129	0	-	.	gene_id "ENSMUSG00000016664.18"; transcript_id "ENSMUST00000230679.2"; gene_type "protein_coding"; gene_name "Pacsin2"; transcript_type "protein_coding"; transcript_name "Pacsin2-205"; exon_number 3; exon_id "ENSMUSE00001439811.2"; level 2; protein_id "ENSMUSP00000155481.2"; mgi_id "MGI:1345153"; tag "basic"; tag "appris_principal_1"; tag "CCDS"; ccdsid "CCDS27701.1"; havana_gene "OTTMUSG00000071034.1"; havana_transcript "OTTMUST00000171759.1";
chr15	ENSEMBL	exon	83286068	83286200	0	-	.	gene_id "ENSMUSG00000016664.18"; transcript_id "ENSMUST00000171436.8"; gene_type "protein_coding"; gene_name "Pacsin2"; transcript_type "protein_coding"; transcript_name "Pacsin2-202"; exon_number 2; exon_id "ENSMUSE00000900034.2"; level 3; protein_id "ENSMUSP00000131504.2"; transcript_support_level "5"; mgi_id "MGI:1345153"; tag "basic"; tag "Ensembl_canonical"; tag "GENCODE_Primary"; tag "appris_principal_1"; tag "CCDS"; ccdsid "CCDS27701.1"; havana_gene "OTTMUSG00000071034.1";
chr15	HAVANA	exon	83286068	83286200	0	-	.	gene_id "ENSMUSG00000016664.18"; transcript_id "ENSMUST00000165095.9"; gene_type "protein_coding"; gene_name "Pacsin2"; transcript_type "protein_coding"; transcript_name "Pacsin2-201"; exon_number 2; exon_id "ENSMUSE00000900034.2"; level 2; protein_id "ENSMUSP00000130098.2"; transcript_support_level "1"; mgi_id "MGI:1345153"; tag "basic"; tag "appris_principal_1"; tag "CCDS"; ccdsid "CCDS27701.1"; havana_gene "OTTMUSG00000071034.1"; havana_transcript "OTTMUST00000171757.1";
chr15	HAVANA	exon	83286068	83286200	0	-	.	gene_id "ENSMUSG00000016664.18"; transcript_id "ENSMUST00000231184.2"; gene_type "protein_coding"; gene_name "Pacsin2"; transcript_type "protein_coding"; transcript_name "Pacsin2-209"; exon_number 2; exon_id "ENSMUSE00000900034.2"; level 2; protein_id "ENSMUSP00000155334.2"; mgi_id "MGI:1345153"; tag "basic"; tag "appris_principal_1"; tag "CCDS"; ccdsid "CCDS27701.1"; havana_gene "OTTMUSG00000071034.1"; havana_transcript "OTTMUST00000171758.1";
chr15	HAVANA	exon	83286068	83286200	0	-	.	gene_id "ENSMUSG00000016664.18"; transcript_id "ENSMUST00000230816.2"; gene_type "protein_coding"; gene_name "Pacsin2"; transcript_type "protein_coding"; transcript_name "Pacsin2-206"; exon_number 2; exon_id "ENSMUSE00000900034.2"; level 2; protein_id "ENSMUSP00000155068.2"; mgi_id "MGI:1345153"; tag "mRNA_end_NF"; tag "cds_end_NF"; havana_gene "OTTMUSG00000071034.1"; havana_transcript "OTTMUST00000171764.1";
chr15	HAVANA	exon	83286068	83286200	0	-	.	gene_id "ENSMUSG00000016664.18"; transcript_id "ENSMUST00000229337.2"; gene_type "protein_coding"; gene_name "Pacsin2"; transcript_type "protein_coding"; transcript_name "Pacsin2-203"; exon_number 3; exon_id "ENSMUSE00000900034.2"; level 2; protein_id "ENSMUSP00000155845.2"; mgi_id "MGI:1345153"; tag "mRNA_end_NF"; tag "cds_end_NF"; havana_gene "OTTMUSG00000071034.1"; havana_transcript "OTTMUST00000171765.1";
chr15	ENSEMBL_gcm37	exon	83286068	83286200	26.4134866007125	-	.	gene_id "ENSMUSG00000016664.18"; transcript_id "ENSMUSG00000016664.18_tx_1"; exon_id "chr15_83286068_83286200_-"; exonnum "2"; txlen "1565";
chr15	ENSEMBL_gcm37	exon	83286068	83286200	0.851200782704333	-	.	gene_id "ENSMUSG00000016664.18"; transcript_id "ENSMUSG00000016664.18_tx_11"; exon_id "chr15_83286068_83286200_-"; exonnum "2"; txlen "1692";
chr15	ENSEMBL_gcm37	exon	83286068	83286200	0.714009555391417	-	.	gene_id "ENSMUSG00000016664.18"; transcript_id "ENSMUSG00000016664.18_tx_13"; exon_id "chr15_83286068_83286200_-"; exonnum "3"; txlen "1503";
chr15	ENSEMBL_gcm37	exon	83286068	83286200	0.0932351723137783	-	.	gene_id "ENSMUSG00000016664.18"; transcript_id "ENSMUSG00000016664.18_tx_14"; exon_id "chr15_83286068_83286200_-"; exonnum "3"; txlen "1830";
chr15	ENSEMBL_gcm37	exon	83286068	83286200	18.3203344602534	-	.	gene_id "ENSMUSG00000016664.18"; transcript_id "ENSMUSG00000016664.18_tx_2"; exon_id "chr15_83286068_83286200_-"; exonnum "2"; txlen "1442";
chr15	ENSEMBL_gcm37	exon	83286068	83286200	8.00922067735223	-	.	gene_id "ENSMUSG00000016664.18"; transcript_id "ENSMUSG00000016664.18_tx_3"; exon_id "chr15_83286068_83286200_-"; exonnum "2"; txlen "1578";
chr15	ENSEMBL_gcm37	exon	83286068	83286200	4.99202784515141	-	.	gene_id "ENSMUSG00000016664.18"; transcript_id "ENSMUSG00000016664.18_tx_5"; exon_id "chr15_83286068_83286200_-"; exonnum "2"; txlen "1455";
chr15	ENSEMBL_gcm37	exon	83286068	83286200	3.1271052694509	-	.	gene_id "ENSMUSG00000016664.18"; transcript_id "ENSMUSG00000016664.18_tx_6"; exon_id "chr15_83286068_83286200_-"; exonnum "2"; txlen "1731";
chr15	ENSEMBL_gcm37	exon	83286068	83286200	1.47765547536496	-	.	gene_id "ENSMUSG00000016664.18"; transcript_id "ENSMUSG00000016664.18_tx_8"; exon_id "chr15_83286068_83286200_-"; exonnum "2"; txlen "1616";
chr15	ENSEMBL_gcm37	exon	83286068	83286200	1.05633283471388	-	.	gene_id "ENSMUSG00000016664.18"; transcript_id "ENSMUSG00000016664.18_tx_9"; exon_id "chr15_83286068_83286200_-"; exonnum "2"; txlen "1608";
chr15	ENSEMBL	start_codon	83286125	83286127	0	-	0	gene_id "ENSMUSG00000016664.18"; transcript_id "ENSMUST00000171436.8"; gene_type "protein_coding"; gene_name "Pacsin2"; transcript_type "protein_coding"; transcript_name "Pacsin2-202"; exon_number 2; exon_id "ENSMUSE00000900034.2"; level 3; protein_id "ENSMUSP00000131504.2"; transcript_support_level "5"; mgi_id "MGI:1345153"; tag "basic"; tag "Ensembl_canonical"; tag "GENCODE_Primary"; tag "appris_principal_1"; tag "CCDS"; ccdsid "CCDS27701.1"; havana_gene "OTTMUSG00000071034.1";
chr15	HAVANA	start_codon	83286125	83286127	0	-	0	gene_id "ENSMUSG00000016664.18"; transcript_id "ENSMUST00000165095.9"; gene_type "protein_coding"; gene_name "Pacsin2"; transcript_type "protein_coding"; transcript_name "Pacsin2-201"; exon_number 2; exon_id "ENSMUSE00000900034.2"; level 2; protein_id "ENSMUSP00000130098.2"; transcript_support_level "1"; mgi_id "MGI:1345153"; tag "basic"; tag "appris_principal_1"; tag "CCDS"; ccdsid "CCDS27701.1"; havana_gene "OTTMUSG00000071034.1"; havana_transcript "OTTMUST00000171757.1";
chr15	HAVANA	start_codon	83286125	83286127	0	-	0	gene_id "ENSMUSG00000016664.18"; transcript_id "ENSMUST00000231184.2"; gene_type "protein_coding"; gene_name "Pacsin2"; transcript_type "protein_coding"; transcript_name "Pacsin2-209"; exon_number 2; exon_id "ENSMUSE00000900034.2"; level 2; protein_id "ENSMUSP00000155334.2"; mgi_id "MGI:1345153"; tag "basic"; tag "appris_principal_1"; tag "CCDS"; ccdsid "CCDS27701.1"; havana_gene "OTTMUSG00000071034.1"; havana_transcript "OTTMUST00000171758.1";
chr15	HAVANA	start_codon	83286125	83286127	0	-	0	gene_id "ENSMUSG00000016664.18"; transcript_id "ENSMUST00000230679.2"; gene_type "protein_coding"; gene_name "Pacsin2"; transcript_type "protein_coding"; transcript_name "Pacsin2-205"; exon_number 3; exon_id "ENSMUSE00001439811.2"; level 2; protein_id "ENSMUSP00000155481.2"; mgi_id "MGI:1345153"; tag "basic"; tag "appris_principal_1"; tag "CCDS"; ccdsid "CCDS27701.1"; havana_gene "OTTMUSG00000071034.1"; havana_transcript "OTTMUST00000171759.1";
chr15	HAVANA	start_codon	83286125	83286127	0	-	0	gene_id "ENSMUSG00000016664.18"; transcript_id "ENSMUST00000230816.2"; gene_type "protein_coding"; gene_name "Pacsin2"; transcript_type "protein_coding"; transcript_name "Pacsin2-206"; exon_number 2; exon_id "ENSMUSE00000900034.2"; level 2; protein_id "ENSMUSP00000155068.2"; mgi_id "MGI:1345153"; tag "mRNA_end_NF"; tag "cds_end_NF"; havana_gene "OTTMUSG00000071034.1"; havana_transcript "OTTMUST00000171764.1";
chr15	HAVANA	start_codon	83286125	83286127	0	-	0	gene_id "ENSMUSG00000016664.18"; transcript_id "ENSMUST00000229337.2"; gene_type "protein_coding"; gene_name "Pacsin2"; transcript_type "protein_coding"; transcript_name "Pacsin2-203"; exon_number 3; exon_id "ENSMUSE00000900034.2"; level 2; protein_id "ENSMUSP00000155845.2"; mgi_id "MGI:1345153"; tag "mRNA_end_NF"; tag "cds_end_NF"; havana_gene "OTTMUSG00000071034.1"; havana_transcript "OTTMUST00000171765.1";
chr15	HAVANA	UTR	83286128	83286129	0	-	.	gene_id "ENSMUSG00000016664.18"; transcript_id "ENSMUST00000230679.2"; gene_type "protein_coding"; gene_name "Pacsin2"; transcript_type "protein_coding"; transcript_name "Pacsin2-205"; exon_number 3; exon_id "ENSMUSE00001439811.2"; level 2; protein_id "ENSMUSP00000155481.2"; mgi_id "MGI:1345153"; tag "basic"; tag "appris_principal_1"; tag "CCDS"; ccdsid "CCDS27701.1"; havana_gene "OTTMUSG00000071034.1"; havana_transcript "OTTMUST00000171759.1";
chr15	ENSEMBL	UTR	83286128	83286200	0	-	.	gene_id "ENSMUSG00000016664.18"; transcript_id "ENSMUST00000171436.8"; gene_type "protein_coding"; gene_name "Pacsin2"; transcript_type "protein_coding"; transcript_name "Pacsin2-202"; exon_number 2; exon_id "ENSMUSE00000900034.2"; level 3; protein_id "ENSMUSP00000131504.2"; transcript_support_level "5"; mgi_id "MGI:1345153"; tag "basic"; tag "Ensembl_canonical"; tag "GENCODE_Primary"; tag "appris_principal_1"; tag "CCDS"; ccdsid "CCDS27701.1"; havana_gene "OTTMUSG00000071034.1";
chr15	HAVANA	UTR	83286128	83286200	0	-	.	gene_id "ENSMUSG00000016664.18"; transcript_id "ENSMUST00000165095.9"; gene_type "protein_coding"; gene_name "Pacsin2"; transcript_type "protein_coding"; transcript_name "Pacsin2-201"; exon_number 2; exon_id "ENSMUSE00000900034.2"; level 2; protein_id "ENSMUSP00000130098.2"; transcript_support_level "1"; mgi_id "MGI:1345153"; tag "basic"; tag "appris_principal_1"; tag "CCDS"; ccdsid "CCDS27701.1"; havana_gene "OTTMUSG00000071034.1"; havana_transcript "OTTMUST00000171757.1";
chr15	HAVANA	UTR	83286128	83286200	0	-	.	gene_id "ENSMUSG00000016664.18"; transcript_id "ENSMUST00000231184.2"; gene_type "protein_coding"; gene_name "Pacsin2"; transcript_type "protein_coding"; transcript_name "Pacsin2-209"; exon_number 2; exon_id "ENSMUSE00000900034.2"; level 2; protein_id "ENSMUSP00000155334.2"; mgi_id "MGI:1345153"; tag "basic"; tag "appris_principal_1"; tag "CCDS"; ccdsid "CCDS27701.1"; havana_gene "OTTMUSG00000071034.1"; havana_transcript "OTTMUST00000171758.1";
chr15	HAVANA	UTR	83286128	83286200	0	-	.	gene_id "ENSMUSG00000016664.18"; transcript_id "ENSMUST00000230816.2"; gene_type "protein_coding"; gene_name "Pacsin2"; transcript_type "protein_coding"; transcript_name "Pacsin2-206"; exon_number 2; exon_id "ENSMUSE00000900034.2"; level 2; protein_id "ENSMUSP00000155068.2"; mgi_id "MGI:1345153"; tag "mRNA_end_NF"; tag "cds_end_NF"; havana_gene "OTTMUSG00000071034.1"; havana_transcript "OTTMUST00000171764.1";
chr15	HAVANA	UTR	83286128	83286200	0	-	.	gene_id "ENSMUSG00000016664.18"; transcript_id "ENSMUST00000229337.2"; gene_type "protein_coding"; gene_name "Pacsin2"; transcript_type "protein_coding"; transcript_name "Pacsin2-203"; exon_number 3; exon_id "ENSMUSE00000900034.2"; level 2; protein_id "ENSMUSP00000155845.2"; mgi_id "MGI:1345153"; tag "mRNA_end_NF"; tag "cds_end_NF"; havana_gene "OTTMUSG00000071034.1"; havana_transcript "OTTMUST00000171765.1";
chr15	HAVANA	exon	83286189	83286200	0	-	.	gene_id "ENSMUSG00000016664.18"; transcript_id "ENSMUST00000230679.2"; gene_type "protein_coding"; gene_name "Pacsin2"; transcript_type "protein_coding"; transcript_name "Pacsin2-205"; exon_number 2; exon_id "ENSMUSE00001473794.2"; level 2; protein_id "ENSMUSP00000155481.2"; mgi_id "MGI:1345153"; tag "basic"; tag "appris_principal_1"; tag "CCDS"; ccdsid "CCDS27701.1"; havana_gene "OTTMUSG00000071034.1"; havana_transcript "OTTMUST00000171759.1";
chr15	HAVANA	UTR	83286189	83286200	0	-	.	gene_id "ENSMUSG00000016664.18"; transcript_id "ENSMUST00000230679.2"; gene_type "protein_coding"; gene_name "Pacsin2"; transcript_type "protein_coding"; transcript_name "Pacsin2-205"; exon_number 2; exon_id "ENSMUSE00001473794.2"; level 2; protein_id "ENSMUSP00000155481.2"; mgi_id "MGI:1345153"; tag "basic"; tag "appris_principal_1"; tag "CCDS"; ccdsid "CCDS27701.1"; havana_gene "OTTMUSG00000071034.1"; havana_transcript "OTTMUST00000171759.1";
chr15	HAVANA	gene	83289827	83290264	0	-	.	gene_id "ENSMUSG00000049414.8"; gene_type "transcribed_processed_pseudogene"; gene_name "Gm5417"; level 2; mgi_id "MGI:3648626"; tag "overlapping_locus"; havana_gene "OTTMUSG00000071035.1";
chr15	HAVANA	transcript	83289827	83290264	0	-	.	gene_id "ENSMUSG00000049414.8"; transcript_id "ENSMUST00000079706.7"; gene_type "transcribed_processed_pseudogene"; gene_name "Gm5417"; transcript_type "transcribed_processed_pseudogene"; transcript_name "Gm5417-201"; level 2; transcript_support_level "NA"; mgi_id "MGI:3648626"; ont "PGO:0000004"; ont "PGO:0000019"; tag "basic"; tag "Ensembl_canonical"; tag "GENCODE_Primary"; havana_gene "OTTMUSG00000071035.1"; havana_transcript "OTTMUST00000171766.1";
chr15	HAVANA	exon	83289827	83290264	0	-	.	gene_id "ENSMUSG00000049414.8"; transcript_id "ENSMUST00000079706.7"; gene_type "transcribed_processed_pseudogene"; gene_name "Gm5417"; transcript_type "transcribed_processed_pseudogene"; transcript_name "Gm5417-201"; exon_number 1; exon_id "ENSMUSE00000556086.6"; level 2; transcript_support_level "NA"; mgi_id "MGI:3648626"; ont "PGO:0000004"; ont "PGO:0000019"; tag "basic"; tag "Ensembl_canonical"; tag "GENCODE_Primary"; havana_gene "OTTMUSG00000071035.1"; havana_transcript "OTTMUST00000171766.1";
chr15	HAVANA	exon	83307874	83307991	0	-	.	gene_id "ENSMUSG00000016664.18"; transcript_id "ENSMUST00000230816.2"; gene_type "protein_coding"; gene_name "Pacsin2"; transcript_type "protein_coding"; transcript_name "Pacsin2-206"; exon_number 1; exon_id "ENSMUSE00001437133.2"; level 2; protein_id "ENSMUSP00000155068.2"; mgi_id "MGI:1345153"; tag "mRNA_end_NF"; tag "cds_end_NF"; havana_gene "OTTMUSG00000071034.1"; havana_transcript "OTTMUST00000171764.1";
chr15	HAVANA	UTR	83307874	83307991	0	-	.	gene_id "ENSMUSG00000016664.18"; transcript_id "ENSMUST00000230816.2"; gene_type "protein_coding"; gene_name "Pacsin2"; transcript_type "protein_coding"; transcript_name "Pacsin2-206"; exon_number 1; exon_id "ENSMUSE00001437133.2"; level 2; protein_id "ENSMUSP00000155068.2"; mgi_id "MGI:1345153"; tag "mRNA_end_NF"; tag "cds_end_NF"; havana_gene "OTTMUSG00000071034.1"; havana_transcript "OTTMUST00000171764.1";
chr15	ENSEMBL_gcm37	exon	83307874	83307991	8.00922067735223	-	.	gene_id "ENSMUSG00000016664.18"; transcript_id "ENSMUSG00000016664.18_tx_3"; exon_id "chr15_83307874_83307991_-"; exonnum "1"; txlen "1578";
chr15	ENSEMBL_gcm37	exon	83307874	83307991	4.99202784515141	-	.	gene_id "ENSMUSG00000016664.18"; transcript_id "ENSMUSG00000016664.18_tx_5"; exon_id "chr15_83307874_83307991_-"; exonnum "1"; txlen "1455";
chr15	HAVANA	exon	83316865	83317016	0	-	.	gene_id "ENSMUSG00000016664.18"; transcript_id "ENSMUST00000165095.9"; gene_type "protein_coding"; gene_name "Pacsin2"; transcript_type "protein_coding"; transcript_name "Pacsin2-201"; exon_number 1; exon_id "ENSMUSE00000885117.3"; level 2; protein_id "ENSMUSP00000130098.2"; transcript_support_level "1"; mgi_id "MGI:1345153"; tag "basic"; tag "appris_principal_1"; tag "CCDS"; ccdsid "CCDS27701.1"; havana_gene "OTTMUSG00000071034.1"; havana_transcript "OTTMUST00000171757.1";
chr15	HAVANA	UTR	83316865	83317016	0	-	.	gene_id "ENSMUSG00000016664.18"; transcript_id "ENSMUST00000165095.9"; gene_type "protein_coding"; gene_name "Pacsin2"; transcript_type "protein_coding"; transcript_name "Pacsin2-201"; exon_number 1; exon_id "ENSMUSE00000885117.3"; level 2; protein_id "ENSMUSP00000130098.2"; transcript_support_level "1"; mgi_id "MGI:1345153"; tag "basic"; tag "appris_principal_1"; tag "CCDS"; ccdsid "CCDS27701.1"; havana_gene "OTTMUSG00000071034.1"; havana_transcript "OTTMUST00000171757.1";
chr15	HAVANA	exon	83316953	83317025	0	-	.	gene_id "ENSMUSG00000016664.18"; transcript_id "ENSMUST00000231184.2"; gene_type "protein_coding"; gene_name "Pacsin2"; transcript_type "protein_coding"; transcript_name "Pacsin2-209"; exon_number 1; exon_id "ENSMUSE00001442867.2"; level 2; protein_id "ENSMUSP00000155334.2"; mgi_id "MGI:1345153"; tag "basic"; tag "appris_principal_1"; tag "CCDS"; ccdsid "CCDS27701.1"; havana_gene "OTTMUSG00000071034.1"; havana_transcript "OTTMUST00000171758.1";
chr15	HAVANA	UTR	83316953	83317025	0	-	.	gene_id "ENSMUSG00000016664.18"; transcript_id "ENSMUST00000231184.2"; gene_type "protein_coding"; gene_name "Pacsin2"; transcript_type "protein_coding"; transcript_name "Pacsin2-209"; exon_number 1; exon_id "ENSMUSE00001442867.2"; level 2; protein_id "ENSMUSP00000155334.2"; mgi_id "MGI:1345153"; tag "basic"; tag "appris_principal_1"; tag "CCDS"; ccdsid "CCDS27701.1"; havana_gene "OTTMUSG00000071034.1"; havana_transcript "OTTMUST00000171758.1";
chr15	sragcm37_mid	exon	83331294	83331354	0.714009555391417	-	.	gene_id "ENSMUSG00000016664.18"; transcript_id "ENSMUSG00000016664.18_tx_13"; exon_id "chr15_83331294_83331354_-"; exonnum "2"; txlen "1503";
chr15	sragcm37_ss	exon	83332029	83332133	26.4134866007125	-	.	gene_id "ENSMUSG00000016664.18"; transcript_id "ENSMUSG00000016664.18_tx_1"; exon_id "chr15_83332029_83332133_-"; exonnum "1"; txlen "1565";
chr15	sragcm37_ss	exon	83332029	83332133	0.714009555391417	-	.	gene_id "ENSMUSG00000016664.18"; transcript_id "ENSMUSG00000016664.18_tx_13"; exon_id "chr15_83332029_83332133_-"; exonnum "1"; txlen "1503";
chr15	sragcm37_ss	exon	83332029	83332133	18.3203344602534	-	.	gene_id "ENSMUSG00000016664.18"; transcript_id "ENSMUSG00000016664.18_tx_2"; exon_id "chr15_83332029_83332133_-"; exonnum "1"; txlen "1442";
chr15	HAVANA	exon	83337068	83337166	0	-	.	gene_id "ENSMUSG00000016664.18"; transcript_id "ENSMUST00000229337.2"; gene_type "protein_coding"; gene_name "Pacsin2"; transcript_type "protein_coding"; transcript_name "Pacsin2-203"; exon_number 2; exon_id "ENSMUSE00001439901.2"; level 2; protein_id "ENSMUSP00000155845.2"; mgi_id "MGI:1345153"; tag "mRNA_end_NF"; tag "cds_end_NF"; havana_gene "OTTMUSG00000071034.1"; havana_transcript "OTTMUST00000171765.1";
chr15	HAVANA	UTR	83337068	83337166	0	-	.	gene_id "ENSMUSG00000016664.18"; transcript_id "ENSMUST00000229337.2"; gene_type "protein_coding"; gene_name "Pacsin2"; transcript_type "protein_coding"; transcript_name "Pacsin2-203"; exon_number 2; exon_id "ENSMUSE00001439901.2"; level 2; protein_id "ENSMUSP00000155845.2"; mgi_id "MGI:1345153"; tag "mRNA_end_NF"; tag "cds_end_NF"; havana_gene "OTTMUSG00000071034.1"; havana_transcript "OTTMUST00000171765.1";
chr15	ENSEMBL_gcm37	exon	83337068	83337166	0.0932351723137783	-	.	gene_id "ENSMUSG00000016664.18"; transcript_id "ENSMUSG00000016664.18_tx_14"; exon_id "chr15_83337068_83337166_-"; exonnum "2"; txlen "1830";
chr15	HAVANA	exon	83348660	83348753	0	-	.	gene_id "ENSMUSG00000016664.18"; transcript_id "ENSMUST00000229337.2"; gene_type "protein_coding"; gene_name "Pacsin2"; transcript_type "protein_coding"; transcript_name "Pacsin2-203"; exon_number 1; exon_id "ENSMUSE00001437032.2"; level 2; protein_id "ENSMUSP00000155845.2"; mgi_id "MGI:1345153"; tag "mRNA_end_NF"; tag "cds_end_NF"; havana_gene "OTTMUSG00000071034.1"; havana_transcript "OTTMUST00000171765.1";
chr15	HAVANA	UTR	83348660	83348753	0	-	.	gene_id "ENSMUSG00000016664.18"; transcript_id "ENSMUST00000229337.2"; gene_type "protein_coding"; gene_name "Pacsin2"; transcript_type "protein_coding"; transcript_name "Pacsin2-203"; exon_number 1; exon_id "ENSMUSE00001437032.2"; level 2; protein_id "ENSMUSP00000155845.2"; mgi_id "MGI:1345153"; tag "mRNA_end_NF"; tag "cds_end_NF"; havana_gene "OTTMUSG00000071034.1"; havana_transcript "OTTMUST00000171765.1";
chr15	HAVANA	exon	83348660	83348771	0	-	.	gene_id "ENSMUSG00000016664.18"; transcript_id "ENSMUST00000230679.2"; gene_type "protein_coding"; gene_name "Pacsin2"; transcript_type "protein_coding"; transcript_name "Pacsin2-205"; exon_number 1; exon_id "ENSMUSE00001441550.2"; level 2; protein_id "ENSMUSP00000155481.2"; mgi_id "MGI:1345153"; tag "basic"; tag "appris_principal_1"; tag "CCDS"; ccdsid "CCDS27701.1"; havana_gene "OTTMUSG00000071034.1"; havana_transcript "OTTMUST00000171759.1";
chr15	HAVANA	UTR	83348660	83348771	0	-	.	gene_id "ENSMUSG00000016664.18"; transcript_id "ENSMUST00000230679.2"; gene_type "protein_coding"; gene_name "Pacsin2"; transcript_type "protein_coding"; transcript_name "Pacsin2-205"; exon_number 1; exon_id "ENSMUSE00001441550.2"; level 2; protein_id "ENSMUSP00000155481.2"; mgi_id "MGI:1345153"; tag "basic"; tag "appris_principal_1"; tag "CCDS"; ccdsid "CCDS27701.1"; havana_gene "OTTMUSG00000071034.1"; havana_transcript "OTTMUST00000171759.1";
chr15	ENSEMBL_gcm37	exon	83348660	83348771	0.851200782704333	-	.	gene_id "ENSMUSG00000016664.18"; transcript_id "ENSMUSG00000016664.18_tx_11"; exon_id "chr15_83348660_83348771_-"; exonnum "1"; txlen "1692";
chr15	ENSEMBL_gcm37	exon	83348660	83348771	0.0932351723137783	-	.	gene_id "ENSMUSG00000016664.18"; transcript_id "ENSMUSG00000016664.18_tx_14"; exon_id "chr15_83348660_83348771_-"; exonnum "1"; txlen "1830";
chr15	ENSEMBL_gcm37	exon	83348660	83348771	3.1271052694509	-	.	gene_id "ENSMUSG00000016664.18"; transcript_id "ENSMUSG00000016664.18_tx_6"; exon_id "chr15_83348660_83348771_-"; exonnum "1"; txlen "1731";
chr15	ENSEMBL_gcm37	exon	83348660	83348771	1.05633283471388	-	.	gene_id "ENSMUSG00000016664.18"; transcript_id "ENSMUSG00000016664.18_tx_9"; exon_id "chr15_83348660_83348771_-"; exonnum "1"; txlen "1608";
chr15	ENSEMBL	exon	83348660	83348807	0	-	.	gene_id "ENSMUSG00000016664.18"; transcript_id "ENSMUST00000171436.8"; gene_type "protein_coding"; gene_name "Pacsin2"; transcript_type "protein_coding"; transcript_name "Pacsin2-202"; exon_number 1; exon_id "ENSMUSE00000891790.2"; level 3; protein_id "ENSMUSP00000131504.2"; transcript_support_level "5"; mgi_id "MGI:1345153"; tag "basic"; tag "Ensembl_canonical"; tag "GENCODE_Primary"; tag "appris_principal_1"; tag "CCDS"; ccdsid "CCDS27701.1"; havana_gene "OTTMUSG00000071034.1";
chr15	ENSEMBL	UTR	83348660	83348807	0	-	.	gene_id "ENSMUSG00000016664.18"; transcript_id "ENSMUST00000171436.8"; gene_type "protein_coding"; gene_name "Pacsin2"; transcript_type "protein_coding"; transcript_name "Pacsin2-202"; exon_number 1; exon_id "ENSMUSE00000891790.2"; level 3; protein_id "ENSMUSP00000131504.2"; transcript_support_level "5"; mgi_id "MGI:1345153"; tag "basic"; tag "Ensembl_canonical"; tag "GENCODE_Primary"; tag "appris_principal_1"; tag "CCDS"; ccdsid "CCDS27701.1"; havana_gene "OTTMUSG00000071034.1";
chr15	sragcm37_ss	exon	83356294	83356449	1.47765547536496	-	.	gene_id "ENSMUSG00000016664.18"; transcript_id "ENSMUSG00000016664.18_tx_8"; exon_id "chr15_83356294_83356449_-"; exonnum "1"; txlen "1616";
chr15	HAVANA	UTR	83367970	83368387	0	-	.	gene_id "ENSMUSG00000022442.17"; transcript_id "ENSMUST00000016897.12"; gene_type "protein_coding"; gene_name "Ttll1"; transcript_type "protein_coding"; transcript_name "Ttll1-201"; exon_number 12; exon_id "ENSMUSE00000377097.4"; level 2; protein_id "ENSMUSP00000016897.5"; transcript_support_level "1"; mgi_id "MGI:2443047"; tag "basic"; tag "Ensembl_canonical"; tag "GENCODE_Primary"; tag "appris_principal_1"; tag "CCDS"; ccdsid "CCDS27702.1"; havana_gene "OTTMUSG00000023450.1"; havana_transcript "OTTMUST00000057014.1";
chr15	HAVANA	exon	83367970	83368514	0	-	.	gene_id "ENSMUSG00000022442.17"; transcript_id "ENSMUST00000016897.12"; gene_type "protein_coding"; gene_name "Ttll1"; transcript_type "protein_coding"; transcript_name "Ttll1-201"; exon_number 12; exon_id "ENSMUSE00000377097.4"; level 2; protein_id "ENSMUSP00000016897.5"; transcript_support_level "1"; mgi_id "MGI:2443047"; tag "basic"; tag "Ensembl_canonical"; tag "GENCODE_Primary"; tag "appris_principal_1"; tag "CCDS"; ccdsid "CCDS27702.1"; havana_gene "OTTMUSG00000023450.1"; havana_transcript "OTTMUST00000057014.1";
chr15	HAVANA	gene	83367970	83395094	0	-	.	gene_id "ENSMUSG00000022442.17"; gene_type "protein_coding"; gene_name "Ttll1"; level 2; mgi_id "MGI:2443047"; havana_gene "OTTMUSG00000023450.1";
chr15	HAVANA	transcript	83367970	83395094	0	-	.	gene_id "ENSMUSG00000022442.17"; transcript_id "ENSMUST00000016897.12"; gene_type "protein_coding"; gene_name "Ttll1"; transcript_type "protein_coding"; transcript_name "Ttll1-201"; level 2; protein_id "ENSMUSP00000016897.5"; transcript_support_level "1"; mgi_id "MGI:2443047"; tag "basic"; tag "Ensembl_canonical"; tag "GENCODE_Primary"; tag "appris_principal_1"; tag "CCDS"; ccdsid "CCDS27702.1"; havana_gene "OTTMUSG00000023450.1"; havana_transcript "OTTMUST00000057014.1";
chr15	HAVANA	UTR	83368029	83368387	0	-	.	gene_id "ENSMUSG00000022442.17"; transcript_id "ENSMUST00000109480.8"; gene_type "protein_coding"; gene_name "Ttll1"; transcript_type "protein_coding"; transcript_name "Ttll1-203"; exon_number 12; exon_id "ENSMUSE00000680492.2"; level 2; protein_id "ENSMUSP00000105106.2"; transcript_support_level "5"; mgi_id "MGI:2443047"; tag "alternative_5_UTR"; tag "basic"; tag "appris_principal_1"; tag "CCDS"; ccdsid "CCDS27702.1"; havana_gene "OTTMUSG00000023450.1"; havana_transcript "OTTMUST00000057015.1";
chr15	HAVANA	exon	83368029	83368514	0	-	.	gene_id "ENSMUSG00000022442.17"; transcript_id "ENSMUST00000109480.8"; gene_type "protein_coding"; gene_name "Ttll1"; transcript_type "protein_coding"; transcript_name "Ttll1-203"; exon_number 12; exon_id "ENSMUSE00000680492.2"; level 2; protein_id "ENSMUSP00000105106.2"; transcript_support_level "5"; mgi_id "MGI:2443047"; tag "alternative_5_UTR"; tag "basic"; tag "appris_principal_1"; tag "CCDS"; ccdsid "CCDS27702.1"; havana_gene "OTTMUSG00000023450.1"; havana_transcript "OTTMUST00000057015.1";
chr15	ENSEMBL_gcm37	exon	83368029	83368514	2.53346099523128	-	.	gene_id "ENSMUSG00000022442.17"; transcript_id "ENSMUSG00000022442.17_tx_2"; exon_id "chr15_83368029_83368514_-"; exonnum "13"; txlen "2126";
chr15	ENSEMBL_gcm37	exon	83368029	83368514	1.75077519780477	-	.	gene_id "ENSMUSG00000022442.17"; transcript_id "ENSMUSG00000022442.17_tx_3"; exon_id "chr15_83368029_83368514_-"; exonnum "13"; txlen "2052";
chr15	HAVANA	transcript	83368029	83395082	0	-	.	gene_id "ENSMUSG00000022442.17"; transcript_id "ENSMUST00000109480.8"; gene_type "protein_coding"; gene_name "Ttll1"; transcript_type "protein_coding"; transcript_name "Ttll1-203"; level 2; protein_id "ENSMUSP00000105106.2"; transcript_support_level "5"; mgi_id "MGI:2443047"; tag "alternative_5_UTR"; tag "basic"; tag "appris_principal_1"; tag "CCDS"; ccdsid "CCDS27702.1"; havana_gene "OTTMUSG00000023450.1"; havana_transcript "OTTMUST00000057015.1";
chr15	HAVANA	stop_codon	83368385	83368387	0	-	0	gene_id "ENSMUSG00000022442.17"; transcript_id "ENSMUST00000016897.12"; gene_type "protein_coding"; gene_name "Ttll1"; transcript_type "protein_coding"; transcript_name "Ttll1-201"; exon_number 12; exon_id "ENSMUSE00000377097.4"; level 2; protein_id "ENSMUSP00000016897.5"; transcript_support_level "1"; mgi_id "MGI:2443047"; tag "basic"; tag "Ensembl_canonical"; tag "GENCODE_Primary"; tag "appris_principal_1"; tag "CCDS"; ccdsid "CCDS27702.1"; havana_gene "OTTMUSG00000023450.1"; havana_transcript "OTTMUST00000057014.1";
chr15	HAVANA	stop_codon	83368385	83368387	0	-	0	gene_id "ENSMUSG00000022442.17"; transcript_id "ENSMUST00000109480.8"; gene_type "protein_coding"; gene_name "Ttll1"; transcript_type "protein_coding"; transcript_name "Ttll1-203"; exon_number 12; exon_id "ENSMUSE00000680492.2"; level 2; protein_id "ENSMUSP00000105106.2"; transcript_support_level "5"; mgi_id "MGI:2443047"; tag "alternative_5_UTR"; tag "basic"; tag "appris_principal_1"; tag "CCDS"; ccdsid "CCDS27702.1"; havana_gene "OTTMUSG00000023450.1"; havana_transcript "OTTMUST00000057015.1";
chr15	HAVANA	CDS	83368388	83368514	0	-	1	gene_id "ENSMUSG00000022442.17"; transcript_id "ENSMUST00000016897.12"; gene_type "protein_coding"; gene_name "Ttll1"; transcript_type "protein_coding"; transcript_name "Ttll1-201"; exon_number 12; exon_id "ENSMUSE00000377097.4"; level 2; protein_id "ENSMUSP00000016897.5"; transcript_support_level "1"; mgi_id "MGI:2443047"; tag "basic"; tag "Ensembl_canonical"; tag "GENCODE_Primary"; tag "appris_principal_1"; tag "CCDS"; ccdsid "CCDS27702.1"; havana_gene "OTTMUSG00000023450.1"; havana_transcript "OTTMUST00000057014.1";
chr15	HAVANA	CDS	83368388	83368514	0	-	1	gene_id "ENSMUSG00000022442.17"; transcript_id "ENSMUST00000109480.8"; gene_type "protein_coding"; gene_name "Ttll1"; transcript_type "protein_coding"; transcript_name "Ttll1-203"; exon_number 12; exon_id "ENSMUSE00000680492.2"; level 2; protein_id "ENSMUSP00000105106.2"; transcript_support_level "5"; mgi_id "MGI:2443047"; tag "alternative_5_UTR"; tag "basic"; tag "appris_principal_1"; tag "CCDS"; ccdsid "CCDS27702.1"; havana_gene "OTTMUSG00000023450.1"; havana_transcript "OTTMUST00000057015.1";
chr15	HAVANA	exon	83373670	83373833	0	-	.	gene_id "ENSMUSG00000022442.17"; transcript_id "ENSMUST00000016897.12"; gene_type "protein_coding"; gene_name "Ttll1"; transcript_type "protein_coding"; transcript_name "Ttll1-201"; exon_number 11; exon_id "ENSMUSE00000247472.2"; level 2; protein_id "ENSMUSP00000016897.5"; transcript_support_level "1"; mgi_id "MGI:2443047"; tag "basic"; tag "Ensembl_canonical"; tag "GENCODE_Primary"; tag "appris_principal_1"; tag "CCDS"; ccdsid "CCDS27702.1"; havana_gene "OTTMUSG00000023450.1"; havana_transcript "OTTMUST00000057014.1";
chr15	HAVANA	CDS	83373670	83373833	0	-	0	gene_id "ENSMUSG00000022442.17"; transcript_id "ENSMUST00000016897.12"; gene_type "protein_coding"; gene_name "Ttll1"; transcript_type "protein_coding"; transcript_name "Ttll1-201"; exon_number 11; exon_id "ENSMUSE00000247472.2"; level 2; protein_id "ENSMUSP00000016897.5"; transcript_support_level "1"; mgi_id "MGI:2443047"; tag "basic"; tag "Ensembl_canonical"; tag "GENCODE_Primary"; tag "appris_principal_1"; tag "CCDS"; ccdsid "CCDS27702.1"; havana_gene "OTTMUSG00000023450.1"; havana_transcript "OTTMUST00000057014.1";
chr15	HAVANA	exon	83373670	83373833	0	-	.	gene_id "ENSMUSG00000022442.17"; transcript_id "ENSMUST00000109480.8"; gene_type "protein_coding"; gene_name "Ttll1"; transcript_type "protein_coding"; transcript_name "Ttll1-203"; exon_number 11; exon_id "ENSMUSE00000247472.2"; level 2; protein_id "ENSMUSP00000105106.2"; transcript_support_level "5"; mgi_id "MGI:2443047"; tag "alternative_5_UTR"; tag "basic"; tag "appris_principal_1"; tag "CCDS"; ccdsid "CCDS27702.1"; havana_gene "OTTMUSG00000023450.1"; havana_transcript "OTTMUST00000057015.1";
chr15	HAVANA	CDS	83373670	83373833	0	-	0	gene_id "ENSMUSG00000022442.17"; transcript_id "ENSMUST00000109480.8"; gene_type "protein_coding"; gene_name "Ttll1"; transcript_type "protein_coding"; transcript_name "Ttll1-203"; exon_number 11; exon_id "ENSMUSE00000247472.2"; level 2; protein_id "ENSMUSP00000105106.2"; transcript_support_level "5"; mgi_id "MGI:2443047"; tag "alternative_5_UTR"; tag "basic"; tag "appris_principal_1"; tag "CCDS"; ccdsid "CCDS27702.1"; havana_gene "OTTMUSG00000023450.1"; havana_transcript "OTTMUST00000057015.1";
chr15	ENSEMBL_gcm37	exon	83373670	83373833	2.53346099523128	-	.	gene_id "ENSMUSG00000022442.17"; transcript_id "ENSMUSG00000022442.17_tx_2"; exon_id "chr15_83373670_83373833_-"; exonnum "12"; txlen "2126";
chr15	ENSEMBL_gcm37	exon	83373670	83373833	1.75077519780477	-	.	gene_id "ENSMUSG00000022442.17"; transcript_id "ENSMUSG00000022442.17_tx_3"; exon_id "chr15_83373670_83373833_-"; exonnum "12"; txlen "2052";
chr15	HAVANA	exon	83376075	83376826	0	-	.	gene_id "ENSMUSG00000022442.17"; transcript_id "ENSMUST00000109479.8"; gene_type "protein_coding"; gene_name "Ttll1"; transcript_type "protein_coding"; transcript_name "Ttll1-202"; exon_number 10; exon_id "ENSMUSE00000680490.2"; level 2; protein_id "ENSMUSP00000105105.2"; transcript_support_level "1"; mgi_id "MGI:2443047"; tag "basic"; havana_gene "OTTMUSG00000023450.1"; havana_transcript "OTTMUST00000057138.1";
chr15	HAVANA	UTR	83376075	83376826	0	-	.	gene_id "ENSMUSG00000022442.17"; transcript_id "ENSMUST00000109479.8"; gene_type "protein_coding"; gene_name "Ttll1"; transcript_type "protein_coding"; transcript_name "Ttll1-202"; exon_number 10; exon_id "ENSMUSE00000680490.2"; level 2; protein_id "ENSMUSP00000105105.2"; transcript_support_level "1"; mgi_id "MGI:2443047"; tag "basic"; havana_gene "OTTMUSG00000023450.1"; havana_transcript "OTTMUST00000057138.1";
chr15	HAVANA	transcript	83376075	83395075	0	-	.	gene_id "ENSMUSG00000022442.17"; transcript_id "ENSMUST00000109479.8"; gene_type "protein_coding"; gene_name "Ttll1"; transcript_type "protein_coding"; transcript_name "Ttll1-202"; level 2; protein_id "ENSMUSP00000105105.2"; transcript_support_level "1"; mgi_id "MGI:2443047"; tag "basic"; havana_gene "OTTMUSG00000023450.1"; havana_transcript "OTTMUST00000057138.1";
chr15	HAVANA	exon	83376744	83376830	0	-	.	gene_id "ENSMUSG00000022442.17"; transcript_id "ENSMUST00000016897.12"; gene_type "protein_coding"; gene_name "Ttll1"; transcript_type "protein_coding"; transcript_name "Ttll1-201"; exon_number 10; exon_id "ENSMUSE00000126840.2"; level 2; protein_id "ENSMUSP00000016897.5"; transcript_support_level "1"; mgi_id "MGI:2443047"; tag "basic"; tag "Ensembl_canonical"; tag "GENCODE_Primary"; tag "appris_principal_1"; tag "CCDS"; ccdsid "CCDS27702.1"; havana_gene "OTTMUSG00000023450.1"; havana_transcript "OTTMUST00000057014.1";
chr15	HAVANA	CDS	83376744	83376830	0	-	0	gene_id "ENSMUSG00000022442.17"; transcript_id "ENSMUST00000016897.12"; gene_type "protein_coding"; gene_name "Ttll1"; transcript_type "protein_coding"; transcript_name "Ttll1-201"; exon_number 10; exon_id "ENSMUSE00000126840.2"; level 2; protein_id "ENSMUSP00000016897.5"; transcript_support_level "1"; mgi_id "MGI:2443047"; tag "basic"; tag "Ensembl_canonical"; tag "GENCODE_Primary"; tag "appris_principal_1"; tag "CCDS"; ccdsid "CCDS27702.1"; havana_gene "OTTMUSG00000023450.1"; havana_transcript "OTTMUST00000057014.1";
chr15	HAVANA	exon	83376744	83376830	0	-	.	gene_id "ENSMUSG00000022442.17"; transcript_id "ENSMUST00000109480.8"; gene_type "protein_coding"; gene_name "Ttll1"; transcript_type "protein_coding"; transcript_name "Ttll1-203"; exon_number 10; exon_id "ENSMUSE00000126840.2"; level 2; protein_id "ENSMUSP00000105106.2"; transcript_support_level "5"; mgi_id "MGI:2443047"; tag "alternative_5_UTR"; tag "basic"; tag "appris_principal_1"; tag "CCDS"; ccdsid "CCDS27702.1"; havana_gene "OTTMUSG00000023450.1"; havana_transcript "OTTMUST00000057015.1";
chr15	HAVANA	CDS	83376744	83376830	0	-	0	gene_id "ENSMUSG00000022442.17"; transcript_id "ENSMUST00000109480.8"; gene_type "protein_coding"; gene_name "Ttll1"; transcript_type "protein_coding"; transcript_name "Ttll1-203"; exon_number 10; exon_id "ENSMUSE00000126840.2"; level 2; protein_id "ENSMUSP00000105106.2"; transcript_support_level "5"; mgi_id "MGI:2443047"; tag "alternative_5_UTR"; tag "basic"; tag "appris_principal_1"; tag "CCDS"; ccdsid "CCDS27702.1"; havana_gene "OTTMUSG00000023450.1"; havana_transcript "OTTMUST00000057015.1";
chr15	ENSEMBL_gcm37	exon	83376744	83376830	2.53346099523128	-	.	gene_id "ENSMUSG00000022442.17"; transcript_id "ENSMUSG00000022442.17_tx_2"; exon_id "chr15_83376744_83376830_-"; exonnum "11"; txlen "2126";
chr15	ENSEMBL_gcm37	exon	83376744	83376830	1.75077519780477	-	.	gene_id "ENSMUSG00000022442.17"; transcript_id "ENSMUSG00000022442.17_tx_3"; exon_id "chr15_83376744_83376830_-"; exonnum "11"; txlen "2052";
chr15	HAVANA	stop_codon	83376824	83376826	0	-	0	gene_id "ENSMUSG00000022442.17"; transcript_id "ENSMUST00000109479.8"; gene_type "protein_coding"; gene_name "Ttll1"; transcript_type "protein_coding"; transcript_name "Ttll1-202"; exon_number 10; exon_id "ENSMUSE00000680490.2"; level 2; protein_id "ENSMUSP00000105105.2"; transcript_support_level "1"; mgi_id "MGI:2443047"; tag "basic"; havana_gene "OTTMUSG00000023450.1"; havana_transcript "OTTMUST00000057138.1";
chr15	HAVANA	exon	83380473	83380616	0	-	.	gene_id "ENSMUSG00000022442.17"; transcript_id "ENSMUST00000016897.12"; gene_type "protein_coding"; gene_name "Ttll1"; transcript_type "protein_coding"; transcript_name "Ttll1-201"; exon_number 9; exon_id "ENSMUSE00000247483.2"; level 2; protein_id "ENSMUSP00000016897.5"; transcript_support_level "1"; mgi_id "MGI:2443047"; tag "basic"; tag "Ensembl_canonical"; tag "GENCODE_Primary"; tag "appris_principal_1"; tag "CCDS"; ccdsid "CCDS27702.1"; havana_gene "OTTMUSG00000023450.1"; havana_transcript "OTTMUST00000057014.1";
chr15	HAVANA	CDS	83380473	83380616	0	-	0	gene_id "ENSMUSG00000022442.17"; transcript_id "ENSMUST00000016897.12"; gene_type "protein_coding"; gene_name "Ttll1"; transcript_type "protein_coding"; transcript_name "Ttll1-201"; exon_number 9; exon_id "ENSMUSE00000247483.2"; level 2; protein_id "ENSMUSP00000016897.5"; transcript_support_level "1"; mgi_id "MGI:2443047"; tag "basic"; tag "Ensembl_canonical"; tag "GENCODE_Primary"; tag "appris_principal_1"; tag "CCDS"; ccdsid "CCDS27702.1"; havana_gene "OTTMUSG00000023450.1"; havana_transcript "OTTMUST00000057014.1";
chr15	HAVANA	exon	83380473	83380616	0	-	.	gene_id "ENSMUSG00000022442.17"; transcript_id "ENSMUST00000109480.8"; gene_type "protein_coding"; gene_name "Ttll1"; transcript_type "protein_coding"; transcript_name "Ttll1-203"; exon_number 9; exon_id "ENSMUSE00000247483.2"; level 2; protein_id "ENSMUSP00000105106.2"; transcript_support_level "5"; mgi_id "MGI:2443047"; tag "alternative_5_UTR"; tag "basic"; tag "appris_principal_1"; tag "CCDS"; ccdsid "CCDS27702.1"; havana_gene "OTTMUSG00000023450.1"; havana_transcript "OTTMUST00000057015.1";
chr15	HAVANA	CDS	83380473	83380616	0	-	0	gene_id "ENSMUSG00000022442.17"; transcript_id "ENSMUST00000109480.8"; gene_type "protein_coding"; gene_name "Ttll1"; transcript_type "protein_coding"; transcript_name "Ttll1-203"; exon_number 9; exon_id "ENSMUSE00000247483.2"; level 2; protein_id "ENSMUSP00000105106.2"; transcript_support_level "5"; mgi_id "MGI:2443047"; tag "alternative_5_UTR"; tag "basic"; tag "appris_principal_1"; tag "CCDS"; ccdsid "CCDS27702.1"; havana_gene "OTTMUSG00000023450.1"; havana_transcript "OTTMUST00000057015.1";
chr15	HAVANA	exon	83380473	83380616	0	-	.	gene_id "ENSMUSG00000022442.17"; transcript_id "ENSMUST00000109479.8"; gene_type "protein_coding"; gene_name "Ttll1"; transcript_type "protein_coding"; transcript_name "Ttll1-202"; exon_number 9; exon_id "ENSMUSE00000247483.2"; level 2; protein_id "ENSMUSP00000105105.2"; transcript_support_level "1"; mgi_id "MGI:2443047"; tag "basic"; havana_gene "OTTMUSG00000023450.1"; havana_transcript "OTTMUST00000057138.1";
chr15	HAVANA	CDS	83380473	83380616	0	-	0	gene_id "ENSMUSG00000022442.17"; transcript_id "ENSMUST00000109479.8"; gene_type "protein_coding"; gene_name "Ttll1"; transcript_type "protein_coding"; transcript_name "Ttll1-202"; exon_number 9; exon_id "ENSMUSE00000247483.2"; level 2; protein_id "ENSMUSP00000105105.2"; transcript_support_level "1"; mgi_id "MGI:2443047"; tag "basic"; havana_gene "OTTMUSG00000023450.1"; havana_transcript "OTTMUST00000057138.1";
chr15	ENSEMBL_gcm37	exon	83380473	83380616	2.53346099523128	-	.	gene_id "ENSMUSG00000022442.17"; transcript_id "ENSMUSG00000022442.17_tx_2"; exon_id "chr15_83380473_83380616_-"; exonnum "10"; txlen "2126";
chr15	ENSEMBL_gcm37	exon	83380473	83380616	1.75077519780477	-	.	gene_id "ENSMUSG00000022442.17"; transcript_id "ENSMUSG00000022442.17_tx_3"; exon_id "chr15_83380473_83380616_-"; exonnum "10"; txlen "2052";
chr15	HAVANA	exon	83381521	83381629	0	-	.	gene_id "ENSMUSG00000022442.17"; transcript_id "ENSMUST00000016897.12"; gene_type "protein_coding"; gene_name "Ttll1"; transcript_type "protein_coding"; transcript_name "Ttll1-201"; exon_number 8; exon_id "ENSMUSE00000247495.2"; level 2; protein_id "ENSMUSP00000016897.5"; transcript_support_level "1"; mgi_id "MGI:2443047"; tag "basic"; tag "Ensembl_canonical"; tag "GENCODE_Primary"; tag "appris_principal_1"; tag "CCDS"; ccdsid "CCDS27702.1"; havana_gene "OTTMUSG00000023450.1"; havana_transcript "OTTMUST00000057014.1";
chr15	HAVANA	CDS	83381521	83381629	0	-	1	gene_id "ENSMUSG00000022442.17"; transcript_id "ENSMUST00000016897.12"; gene_type "protein_coding"; gene_name "Ttll1"; transcript_type "protein_coding"; transcript_name "Ttll1-201"; exon_number 8; exon_id "ENSMUSE00000247495.2"; level 2; protein_id "ENSMUSP00000016897.5"; transcript_support_level "1"; mgi_id "MGI:2443047"; tag "basic"; tag "Ensembl_canonical"; tag "GENCODE_Primary"; tag "appris_principal_1"; tag "CCDS"; ccdsid "CCDS27702.1"; havana_gene "OTTMUSG00000023450.1"; havana_transcript "OTTMUST00000057014.1";
chr15	HAVANA	exon	83381521	83381629	0	-	.	gene_id "ENSMUSG00000022442.17"; transcript_id "ENSMUST00000109480.8"; gene_type "protein_coding"; gene_name "Ttll1"; transcript_type "protein_coding"; transcript_name "Ttll1-203"; exon_number 8; exon_id "ENSMUSE00000247495.2"; level 2; protein_id "ENSMUSP00000105106.2"; transcript_support_level "5"; mgi_id "MGI:2443047"; tag "alternative_5_UTR"; tag "basic"; tag "appris_principal_1"; tag "CCDS"; ccdsid "CCDS27702.1"; havana_gene "OTTMUSG00000023450.1"; havana_transcript "OTTMUST00000057015.1";
chr15	HAVANA	CDS	83381521	83381629	0	-	1	gene_id "ENSMUSG00000022442.17"; transcript_id "ENSMUST00000109480.8"; gene_type "protein_coding"; gene_name "Ttll1"; transcript_type "protein_coding"; transcript_name "Ttll1-203"; exon_number 8; exon_id "ENSMUSE00000247495.2"; level 2; protein_id "ENSMUSP00000105106.2"; transcript_support_level "5"; mgi_id "MGI:2443047"; tag "alternative_5_UTR"; tag "basic"; tag "appris_principal_1"; tag "CCDS"; ccdsid "CCDS27702.1"; havana_gene "OTTMUSG00000023450.1"; havana_transcript "OTTMUST00000057015.1";
chr15	HAVANA	exon	83381521	83381629	0	-	.	gene_id "ENSMUSG00000022442.17"; transcript_id "ENSMUST00000109479.8"; gene_type "protein_coding"; gene_name "Ttll1"; transcript_type "protein_coding"; transcript_name "Ttll1-202"; exon_number 8; exon_id "ENSMUSE00000247495.2"; level 2; protein_id "ENSMUSP00000105105.2"; transcript_support_level "1"; mgi_id "MGI:2443047"; tag "basic"; havana_gene "OTTMUSG00000023450.1"; havana_transcript "OTTMUST00000057138.1";
chr15	HAVANA	CDS	83381521	83381629	0	-	1	gene_id "ENSMUSG00000022442.17"; transcript_id "ENSMUST00000109479.8"; gene_type "protein_coding"; gene_name "Ttll1"; transcript_type "protein_coding"; transcript_name "Ttll1-202"; exon_number 8; exon_id "ENSMUSE00000247495.2"; level 2; protein_id "ENSMUSP00000105105.2"; transcript_support_level "1"; mgi_id "MGI:2443047"; tag "basic"; havana_gene "OTTMUSG00000023450.1"; havana_transcript "OTTMUST00000057138.1";
chr15	ENSEMBL_gcm37	exon	83381521	83381629	2.53346099523128	-	.	gene_id "ENSMUSG00000022442.17"; transcript_id "ENSMUSG00000022442.17_tx_2"; exon_id "chr15_83381521_83381629_-"; exonnum "9"; txlen "2126";
chr15	ENSEMBL_gcm37	exon	83381521	83381629	1.75077519780477	-	.	gene_id "ENSMUSG00000022442.17"; transcript_id "ENSMUSG00000022442.17_tx_3"; exon_id "chr15_83381521_83381629_-"; exonnum "9"; txlen "2052";
chr15	HAVANA	exon	83382353	83382487	0	-	.	gene_id "ENSMUSG00000022442.17"; transcript_id "ENSMUST00000016897.12"; gene_type "protein_coding"; gene_name "Ttll1"; transcript_type "protein_coding"; transcript_name "Ttll1-201"; exon_number 7; exon_id "ENSMUSE00000126827.2"; level 2; protein_id "ENSMUSP00000016897.5"; transcript_support_level "1"; mgi_id "MGI:2443047"; tag "basic"; tag "Ensembl_canonical"; tag "GENCODE_Primary"; tag "appris_principal_1"; tag "CCDS"; ccdsid "CCDS27702.1"; havana_gene "OTTMUSG00000023450.1"; havana_transcript "OTTMUST00000057014.1";
chr15	HAVANA	CDS	83382353	83382487	0	-	1	gene_id "ENSMUSG00000022442.17"; transcript_id "ENSMUST00000016897.12"; gene_type "protein_coding"; gene_name "Ttll1"; transcript_type "protein_coding"; transcript_name "Ttll1-201"; exon_number 7; exon_id "ENSMUSE00000126827.2"; level 2; protein_id "ENSMUSP00000016897.5"; transcript_support_level "1"; mgi_id "MGI:2443047"; tag "basic"; tag "Ensembl_canonical"; tag "GENCODE_Primary"; tag "appris_principal_1"; tag "CCDS"; ccdsid "CCDS27702.1"; havana_gene "OTTMUSG00000023450.1"; havana_transcript "OTTMUST00000057014.1";
chr15	HAVANA	exon	83382353	83382487	0	-	.	gene_id "ENSMUSG00000022442.17"; transcript_id "ENSMUST00000109480.8"; gene_type "protein_coding"; gene_name "Ttll1"; transcript_type "protein_coding"; transcript_name "Ttll1-203"; exon_number 7; exon_id "ENSMUSE00000126827.2"; level 2; protein_id "ENSMUSP00000105106.2"; transcript_support_level "5"; mgi_id "MGI:2443047"; tag "alternative_5_UTR"; tag "basic"; tag "appris_principal_1"; tag "CCDS"; ccdsid "CCDS27702.1"; havana_gene "OTTMUSG00000023450.1"; havana_transcript "OTTMUST00000057015.1";
chr15	HAVANA	CDS	83382353	83382487	0	-	1	gene_id "ENSMUSG00000022442.17"; transcript_id "ENSMUST00000109480.8"; gene_type "protein_coding"; gene_name "Ttll1"; transcript_type "protein_coding"; transcript_name "Ttll1-203"; exon_number 7; exon_id "ENSMUSE00000126827.2"; level 2; protein_id "ENSMUSP00000105106.2"; transcript_support_level "5"; mgi_id "MGI:2443047"; tag "alternative_5_UTR"; tag "basic"; tag "appris_principal_1"; tag "CCDS"; ccdsid "CCDS27702.1"; havana_gene "OTTMUSG00000023450.1"; havana_transcript "OTTMUST00000057015.1";
chr15	HAVANA	exon	83382353	83382487	0	-	.	gene_id "ENSMUSG00000022442.17"; transcript_id "ENSMUST00000109479.8"; gene_type "protein_coding"; gene_name "Ttll1"; transcript_type "protein_coding"; transcript_name "Ttll1-202"; exon_number 7; exon_id "ENSMUSE00000126827.2"; level 2; protein_id "ENSMUSP00000105105.2"; transcript_support_level "1"; mgi_id "MGI:2443047"; tag "basic"; havana_gene "OTTMUSG00000023450.1"; havana_transcript "OTTMUST00000057138.1";
chr15	HAVANA	CDS	83382353	83382487	0	-	1	gene_id "ENSMUSG00000022442.17"; transcript_id "ENSMUST00000109479.8"; gene_type "protein_coding"; gene_name "Ttll1"; transcript_type "protein_coding"; transcript_name "Ttll1-202"; exon_number 7; exon_id "ENSMUSE00000126827.2"; level 2; protein_id "ENSMUSP00000105105.2"; transcript_support_level "1"; mgi_id "MGI:2443047"; tag "basic"; havana_gene "OTTMUSG00000023450.1"; havana_transcript "OTTMUST00000057138.1";
chr15	ENSEMBL_gcm37	exon	83382353	83382487	2.53346099523128	-	.	gene_id "ENSMUSG00000022442.17"; transcript_id "ENSMUSG00000022442.17_tx_2"; exon_id "chr15_83382353_83382487_-"; exonnum "8"; txlen "2126";
chr15	ENSEMBL_gcm37	exon	83382353	83382487	1.75077519780477	-	.	gene_id "ENSMUSG00000022442.17"; transcript_id "ENSMUSG00000022442.17_tx_3"; exon_id "chr15_83382353_83382487_-"; exonnum "8"; txlen "2052";
chr15	HAVANA	exon	83384123	83384303	0	-	.	gene_id "ENSMUSG00000022442.17"; transcript_id "ENSMUST00000016897.12"; gene_type "protein_coding"; gene_name "Ttll1"; transcript_type "protein_coding"; transcript_name "Ttll1-201"; exon_number 6; exon_id "ENSMUSE00000126829.2"; level 2; protein_id "ENSMUSP00000016897.5"; transcript_support_level "1"; mgi_id "MGI:2443047"; tag "basic"; tag "Ensembl_canonical"; tag "GENCODE_Primary"; tag "appris_principal_1"; tag "CCDS"; ccdsid "CCDS27702.1"; havana_gene "OTTMUSG00000023450.1"; havana_transcript "OTTMUST00000057014.1";
chr15	HAVANA	CDS	83384123	83384303	0	-	2	gene_id "ENSMUSG00000022442.17"; transcript_id "ENSMUST00000016897.12"; gene_type "protein_coding"; gene_name "Ttll1"; transcript_type "protein_coding"; transcript_name "Ttll1-201"; exon_number 6; exon_id "ENSMUSE00000126829.2"; level 2; protein_id "ENSMUSP00000016897.5"; transcript_support_level "1"; mgi_id "MGI:2443047"; tag "basic"; tag "Ensembl_canonical"; tag "GENCODE_Primary"; tag "appris_principal_1"; tag "CCDS"; ccdsid "CCDS27702.1"; havana_gene "OTTMUSG00000023450.1"; havana_transcript "OTTMUST00000057014.1";
chr15	HAVANA	exon	83384123	83384303	0	-	.	gene_id "ENSMUSG00000022442.17"; transcript_id "ENSMUST00000109480.8"; gene_type "protein_coding"; gene_name "Ttll1"; transcript_type "protein_coding"; transcript_name "Ttll1-203"; exon_number 6; exon_id "ENSMUSE00000126829.2"; level 2; protein_id "ENSMUSP00000105106.2"; transcript_support_level "5"; mgi_id "MGI:2443047"; tag "alternative_5_UTR"; tag "basic"; tag "appris_principal_1"; tag "CCDS"; ccdsid "CCDS27702.1"; havana_gene "OTTMUSG00000023450.1"; havana_transcript "OTTMUST00000057015.1";
chr15	HAVANA	CDS	83384123	83384303	0	-	2	gene_id "ENSMUSG00000022442.17"; transcript_id "ENSMUST00000109480.8"; gene_type "protein_coding"; gene_name "Ttll1"; transcript_type "protein_coding"; transcript_name "Ttll1-203"; exon_number 6; exon_id "ENSMUSE00000126829.2"; level 2; protein_id "ENSMUSP00000105106.2"; transcript_support_level "5"; mgi_id "MGI:2443047"; tag "alternative_5_UTR"; tag "basic"; tag "appris_principal_1"; tag "CCDS"; ccdsid "CCDS27702.1"; havana_gene "OTTMUSG00000023450.1"; havana_transcript "OTTMUST00000057015.1";
chr15	HAVANA	exon	83384123	83384303	0	-	.	gene_id "ENSMUSG00000022442.17"; transcript_id "ENSMUST00000109479.8"; gene_type "protein_coding"; gene_name "Ttll1"; transcript_type "protein_coding"; transcript_name "Ttll1-202"; exon_number 6; exon_id "ENSMUSE00000126829.2"; level 2; protein_id "ENSMUSP00000105105.2"; transcript_support_level "1"; mgi_id "MGI:2443047"; tag "basic"; havana_gene "OTTMUSG00000023450.1"; havana_transcript "OTTMUST00000057138.1";
chr15	HAVANA	CDS	83384123	83384303	0	-	2	gene_id "ENSMUSG00000022442.17"; transcript_id "ENSMUST00000109479.8"; gene_type "protein_coding"; gene_name "Ttll1"; transcript_type "protein_coding"; transcript_name "Ttll1-202"; exon_number 6; exon_id "ENSMUSE00000126829.2"; level 2; protein_id "ENSMUSP00000105105.2"; transcript_support_level "1"; mgi_id "MGI:2443047"; tag "basic"; havana_gene "OTTMUSG00000023450.1"; havana_transcript "OTTMUST00000057138.1";
chr15	ENSEMBL_gcm37	exon	83384123	83384303	2.53346099523128	-	.	gene_id "ENSMUSG00000022442.17"; transcript_id "ENSMUSG00000022442.17_tx_2"; exon_id "chr15_83384123_83384303_-"; exonnum "7"; txlen "2126";
chr15	ENSEMBL_gcm37	exon	83384123	83384303	1.75077519780477	-	.	gene_id "ENSMUSG00000022442.17"; transcript_id "ENSMUSG00000022442.17_tx_3"; exon_id "chr15_83384123_83384303_-"; exonnum "7"; txlen "2052";
chr15	sragcm37_mid	exon	83385919	83385988	1.75077519780477	-	.	gene_id "ENSMUSG00000022442.17"; transcript_id "ENSMUSG00000022442.17_tx_3"; exon_id "chr15_83385919_83385988_-"; exonnum "6"; txlen "2052";
chr15	HAVANA	exon	83386282	83386490	0	-	.	gene_id "ENSMUSG00000022442.17"; transcript_id "ENSMUST00000016897.12"; gene_type "protein_coding"; gene_name "Ttll1"; transcript_type "protein_coding"; transcript_name "Ttll1-201"; exon_number 5; exon_id "ENSMUSE00000126845.2"; level 2; protein_id "ENSMUSP00000016897.5"; transcript_support_level "1"; mgi_id "MGI:2443047"; tag "basic"; tag "Ensembl_canonical"; tag "GENCODE_Primary"; tag "appris_principal_1"; tag "CCDS"; ccdsid "CCDS27702.1"; havana_gene "OTTMUSG00000023450.1"; havana_transcript "OTTMUST00000057014.1";
chr15	HAVANA	CDS	83386282	83386490	0	-	1	gene_id "ENSMUSG00000022442.17"; transcript_id "ENSMUST00000016897.12"; gene_type "protein_coding"; gene_name "Ttll1"; transcript_type "protein_coding"; transcript_name "Ttll1-201"; exon_number 5; exon_id "ENSMUSE00000126845.2"; level 2; protein_id "ENSMUSP00000016897.5"; transcript_support_level "1"; mgi_id "MGI:2443047"; tag "basic"; tag "Ensembl_canonical"; tag "GENCODE_Primary"; tag "appris_principal_1"; tag "CCDS"; ccdsid "CCDS27702.1"; havana_gene "OTTMUSG00000023450.1"; havana_transcript "OTTMUST00000057014.1";
chr15	HAVANA	exon	83386282	83386490	0	-	.	gene_id "ENSMUSG00000022442.17"; transcript_id "ENSMUST00000109480.8"; gene_type "protein_coding"; gene_name "Ttll1"; transcript_type "protein_coding"; transcript_name "Ttll1-203"; exon_number 5; exon_id "ENSMUSE00000126845.2"; level 2; protein_id "ENSMUSP00000105106.2"; transcript_support_level "5"; mgi_id "MGI:2443047"; tag "alternative_5_UTR"; tag "basic"; tag "appris_principal_1"; tag "CCDS"; ccdsid "CCDS27702.1"; havana_gene "OTTMUSG00000023450.1"; havana_transcript "OTTMUST00000057015.1";
chr15	HAVANA	CDS	83386282	83386490	0	-	1	gene_id "ENSMUSG00000022442.17"; transcript_id "ENSMUST00000109480.8"; gene_type "protein_coding"; gene_name "Ttll1"; transcript_type "protein_coding"; transcript_name "Ttll1-203"; exon_number 5; exon_id "ENSMUSE00000126845.2"; level 2; protein_id "ENSMUSP00000105106.2"; transcript_support_level "5"; mgi_id "MGI:2443047"; tag "alternative_5_UTR"; tag "basic"; tag "appris_principal_1"; tag "CCDS"; ccdsid "CCDS27702.1"; havana_gene "OTTMUSG00000023450.1"; havana_transcript "OTTMUST00000057015.1";
chr15	HAVANA	exon	83386282	83386490	0	-	.	gene_id "ENSMUSG00000022442.17"; transcript_id "ENSMUST00000109479.8"; gene_type "protein_coding"; gene_name "Ttll1"; transcript_type "protein_coding"; transcript_name "Ttll1-202"; exon_number 5; exon_id "ENSMUSE00000126845.2"; level 2; protein_id "ENSMUSP00000105105.2"; transcript_support_level "1"; mgi_id "MGI:2443047"; tag "basic"; havana_gene "OTTMUSG00000023450.1"; havana_transcript "OTTMUST00000057138.1";
chr15	HAVANA	CDS	83386282	83386490	0	-	1	gene_id "ENSMUSG00000022442.17"; transcript_id "ENSMUST00000109479.8"; gene_type "protein_coding"; gene_name "Ttll1"; transcript_type "protein_coding"; transcript_name "Ttll1-202"; exon_number 5; exon_id "ENSMUSE00000126845.2"; level 2; protein_id "ENSMUSP00000105105.2"; transcript_support_level "1"; mgi_id "MGI:2443047"; tag "basic"; havana_gene "OTTMUSG00000023450.1"; havana_transcript "OTTMUST00000057138.1";
chr15	ENSEMBL_gcm37	exon	83386282	83386490	2.53346099523128	-	.	gene_id "ENSMUSG00000022442.17"; transcript_id "ENSMUSG00000022442.17_tx_2"; exon_id "chr15_83386282_83386490_-"; exonnum "6"; txlen "2126";
chr15	ENSEMBL_gcm37	exon	83386282	83386490	1.75077519780477	-	.	gene_id "ENSMUSG00000022442.17"; transcript_id "ENSMUSG00000022442.17_tx_3"; exon_id "chr15_83386282_83386490_-"; exonnum "5"; txlen "2052";
chr15	HAVANA	exon	83386337	83386490	0	-	.	gene_id "ENSMUSG00000022442.17"; transcript_id "ENSMUST00000154401.8"; gene_type "protein_coding"; gene_name "Ttll1"; transcript_type "protein_coding"; transcript_name "Ttll1-204"; exon_number 6; exon_id "ENSMUSE00000799296.2"; level 2; protein_id "ENSMUSP00000117790.2"; transcript_support_level "3"; mgi_id "MGI:2443047"; tag "mRNA_end_NF"; tag "cds_end_NF"; havana_gene "OTTMUSG00000023450.1"; havana_transcript "OTTMUST00000057017.1";
chr15	HAVANA	CDS	83386337	83386490	0	-	1	gene_id "ENSMUSG00000022442.17"; transcript_id "ENSMUST00000154401.8"; gene_type "protein_coding"; gene_name "Ttll1"; transcript_type "protein_coding"; transcript_name "Ttll1-204"; exon_number 6; exon_id "ENSMUSE00000799296.2"; level 2; protein_id "ENSMUSP00000117790.2"; transcript_support_level "3"; mgi_id "MGI:2443047"; tag "mRNA_end_NF"; tag "cds_end_NF"; havana_gene "OTTMUSG00000023450.1"; havana_transcript "OTTMUST00000057017.1";
chr15	HAVANA	transcript	83386337	83394994	0	-	.	gene_id "ENSMUSG00000022442.17"; transcript_id "ENSMUST00000154401.8"; gene_type "protein_coding"; gene_name "Ttll1"; transcript_type "protein_coding"; transcript_name "Ttll1-204"; level 2; protein_id "ENSMUSP00000117790.2"; transcript_support_level "3"; mgi_id "MGI:2443047"; tag "mRNA_end_NF"; tag "cds_end_NF"; havana_gene "OTTMUSG00000023450.1"; havana_transcript "OTTMUST00000057017.1";
chr15	HAVANA	CDS	83389451	83389563	0	-	0	gene_id "ENSMUSG00000022442.17"; transcript_id "ENSMUST00000016897.12"; gene_type "protein_coding"; gene_name "Ttll1"; transcript_type "protein_coding"; transcript_name "Ttll1-201"; exon_number 4; exon_id "ENSMUSE00000126841.2"; level 2; protein_id "ENSMUSP00000016897.5"; transcript_support_level "1"; mgi_id "MGI:2443047"; tag "basic"; tag "Ensembl_canonical"; tag "GENCODE_Primary"; tag "appris_principal_1"; tag "CCDS"; ccdsid "CCDS27702.1"; havana_gene "OTTMUSG00000023450.1"; havana_transcript "OTTMUST00000057014.1";
chr15	HAVANA	CDS	83389451	83389563	0	-	0	gene_id "ENSMUSG00000022442.17"; transcript_id "ENSMUST00000109480.8"; gene_type "protein_coding"; gene_name "Ttll1"; transcript_type "protein_coding"; transcript_name "Ttll1-203"; exon_number 4; exon_id "ENSMUSE00000126841.2"; level 2; protein_id "ENSMUSP00000105106.2"; transcript_support_level "5"; mgi_id "MGI:2443047"; tag "alternative_5_UTR"; tag "basic"; tag "appris_principal_1"; tag "CCDS"; ccdsid "CCDS27702.1"; havana_gene "OTTMUSG00000023450.1"; havana_transcript "OTTMUST00000057015.1";
chr15	HAVANA	CDS	83389451	83389563	0	-	0	gene_id "ENSMUSG00000022442.17"; transcript_id "ENSMUST00000109479.8"; gene_type "protein_coding"; gene_name "Ttll1"; transcript_type "protein_coding"; transcript_name "Ttll1-202"; exon_number 4; exon_id "ENSMUSE00000126841.2"; level 2; protein_id "ENSMUSP00000105105.2"; transcript_support_level "1"; mgi_id "MGI:2443047"; tag "basic"; havana_gene "OTTMUSG00000023450.1"; havana_transcript "OTTMUST00000057138.1";
chr15	HAVANA	CDS	83389451	83389563	0	-	0	gene_id "ENSMUSG00000022442.17"; transcript_id "ENSMUST00000154401.8"; gene_type "protein_coding"; gene_name "Ttll1"; transcript_type "protein_coding"; transcript_name "Ttll1-204"; exon_number 5; exon_id "ENSMUSE00000126841.2"; level 2; protein_id "ENSMUSP00000117790.2"; transcript_support_level "3"; mgi_id "MGI:2443047"; tag "mRNA_end_NF"; tag "cds_end_NF"; havana_gene "OTTMUSG00000023450.1"; havana_transcript "OTTMUST00000057017.1";
chr15	HAVANA	exon	83389451	83389567	0	-	.	gene_id "ENSMUSG00000022442.17"; transcript_id "ENSMUST00000016897.12"; gene_type "protein_coding"; gene_name "Ttll1"; transcript_type "protein_coding"; transcript_name "Ttll1-201"; exon_number 4; exon_id "ENSMUSE00000126841.2"; level 2; protein_id "ENSMUSP00000016897.5"; transcript_support_level "1"; mgi_id "MGI:2443047"; tag "basic"; tag "Ensembl_canonical"; tag "GENCODE_Primary"; tag "appris_principal_1"; tag "CCDS"; ccdsid "CCDS27702.1"; havana_gene "OTTMUSG00000023450.1"; havana_transcript "OTTMUST00000057014.1";
chr15	HAVANA	exon	83389451	83389567	0	-	.	gene_id "ENSMUSG00000022442.17"; transcript_id "ENSMUST00000109480.8"; gene_type "protein_coding"; gene_name "Ttll1"; transcript_type "protein_coding"; transcript_name "Ttll1-203"; exon_number 4; exon_id "ENSMUSE00000126841.2"; level 2; protein_id "ENSMUSP00000105106.2"; transcript_support_level "5"; mgi_id "MGI:2443047"; tag "alternative_5_UTR"; tag "basic"; tag "appris_principal_1"; tag "CCDS"; ccdsid "CCDS27702.1"; havana_gene "OTTMUSG00000023450.1"; havana_transcript "OTTMUST00000057015.1";
chr15	HAVANA	exon	83389451	83389567	0	-	.	gene_id "ENSMUSG00000022442.17"; transcript_id "ENSMUST00000109479.8"; gene_type "protein_coding"; gene_name "Ttll1"; transcript_type "protein_coding"; transcript_name "Ttll1-202"; exon_number 4; exon_id "ENSMUSE00000126841.2"; level 2; protein_id "ENSMUSP00000105105.2"; transcript_support_level "1"; mgi_id "MGI:2443047"; tag "basic"; havana_gene "OTTMUSG00000023450.1"; havana_transcript "OTTMUST00000057138.1";
chr15	HAVANA	exon	83389451	83389567	0	-	.	gene_id "ENSMUSG00000022442.17"; transcript_id "ENSMUST00000154401.8"; gene_type "protein_coding"; gene_name "Ttll1"; transcript_type "protein_coding"; transcript_name "Ttll1-204"; exon_number 5; exon_id "ENSMUSE00000126841.2"; level 2; protein_id "ENSMUSP00000117790.2"; transcript_support_level "3"; mgi_id "MGI:2443047"; tag "mRNA_end_NF"; tag "cds_end_NF"; havana_gene "OTTMUSG00000023450.1"; havana_transcript "OTTMUST00000057017.1";
chr15	ENSEMBL_gcm37	exon	83389451	83389567	2.53346099523128	-	.	gene_id "ENSMUSG00000022442.17"; transcript_id "ENSMUSG00000022442.17_tx_2"; exon_id "chr15_83389451_83389567_-"; exonnum "5"; txlen "2126";
chr15	ENSEMBL_gcm37	exon	83389451	83389567	1.75077519780477	-	.	gene_id "ENSMUSG00000022442.17"; transcript_id "ENSMUSG00000022442.17_tx_3"; exon_id "chr15_83389451_83389567_-"; exonnum "4"; txlen "2052";
chr15	HAVANA	start_codon	83389561	83389563	0	-	0	gene_id "ENSMUSG00000022442.17"; transcript_id "ENSMUST00000016897.12"; gene_type "protein_coding"; gene_name "Ttll1"; transcript_type "protein_coding"; transcript_name "Ttll1-201"; exon_number 4; exon_id "ENSMUSE00000126841.2"; level 2; protein_id "ENSMUSP00000016897.5"; transcript_support_level "1"; mgi_id "MGI:2443047"; tag "basic"; tag "Ensembl_canonical"; tag "GENCODE_Primary"; tag "appris_principal_1"; tag "CCDS"; ccdsid "CCDS27702.1"; havana_gene "OTTMUSG00000023450.1"; havana_transcript "OTTMUST00000057014.1";
chr15	HAVANA	start_codon	83389561	83389563	0	-	0	gene_id "ENSMUSG00000022442.17"; transcript_id "ENSMUST00000109480.8"; gene_type "protein_coding"; gene_name "Ttll1"; transcript_type "protein_coding"; transcript_name "Ttll1-203"; exon_number 4; exon_id "ENSMUSE00000126841.2"; level 2; protein_id "ENSMUSP00000105106.2"; transcript_support_level "5"; mgi_id "MGI:2443047"; tag "alternative_5_UTR"; tag "basic"; tag "appris_principal_1"; tag "CCDS"; ccdsid "CCDS27702.1"; havana_gene "OTTMUSG00000023450.1"; havana_transcript "OTTMUST00000057015.1";
chr15	HAVANA	start_codon	83389561	83389563	0	-	0	gene_id "ENSMUSG00000022442.17"; transcript_id "ENSMUST00000109479.8"; gene_type "protein_coding"; gene_name "Ttll1"; transcript_type "protein_coding"; transcript_name "Ttll1-202"; exon_number 4; exon_id "ENSMUSE00000126841.2"; level 2; protein_id "ENSMUSP00000105105.2"; transcript_support_level "1"; mgi_id "MGI:2443047"; tag "basic"; havana_gene "OTTMUSG00000023450.1"; havana_transcript "OTTMUST00000057138.1";
chr15	HAVANA	start_codon	83389561	83389563	0	-	0	gene_id "ENSMUSG00000022442.17"; transcript_id "ENSMUST00000154401.8"; gene_type "protein_coding"; gene_name "Ttll1"; transcript_type "protein_coding"; transcript_name "Ttll1-204"; exon_number 5; exon_id "ENSMUSE00000126841.2"; level 2; protein_id "ENSMUSP00000117790.2"; transcript_support_level "3"; mgi_id "MGI:2443047"; tag "mRNA_end_NF"; tag "cds_end_NF"; havana_gene "OTTMUSG00000023450.1"; havana_transcript "OTTMUST00000057017.1";
chr15	HAVANA	UTR	83389564	83389567	0	-	.	gene_id "ENSMUSG00000022442.17"; transcript_id "ENSMUST00000016897.12"; gene_type "protein_coding"; gene_name "Ttll1"; transcript_type "protein_coding"; transcript_name "Ttll1-201"; exon_number 4; exon_id "ENSMUSE00000126841.2"; level 2; protein_id "ENSMUSP00000016897.5"; transcript_support_level "1"; mgi_id "MGI:2443047"; tag "basic"; tag "Ensembl_canonical"; tag "GENCODE_Primary"; tag "appris_principal_1"; tag "CCDS"; ccdsid "CCDS27702.1"; havana_gene "OTTMUSG00000023450.1"; havana_transcript "OTTMUST00000057014.1";
chr15	HAVANA	UTR	83389564	83389567	0	-	.	gene_id "ENSMUSG00000022442.17"; transcript_id "ENSMUST00000109480.8"; gene_type "protein_coding"; gene_name "Ttll1"; transcript_type "protein_coding"; transcript_name "Ttll1-203"; exon_number 4; exon_id "ENSMUSE00000126841.2"; level 2; protein_id "ENSMUSP00000105106.2"; transcript_support_level "5"; mgi_id "MGI:2443047"; tag "alternative_5_UTR"; tag "basic"; tag "appris_principal_1"; tag "CCDS"; ccdsid "CCDS27702.1"; havana_gene "OTTMUSG00000023450.1"; havana_transcript "OTTMUST00000057015.1";
chr15	HAVANA	UTR	83389564	83389567	0	-	.	gene_id "ENSMUSG00000022442.17"; transcript_id "ENSMUST00000109479.8"; gene_type "protein_coding"; gene_name "Ttll1"; transcript_type "protein_coding"; transcript_name "Ttll1-202"; exon_number 4; exon_id "ENSMUSE00000126841.2"; level 2; protein_id "ENSMUSP00000105105.2"; transcript_support_level "1"; mgi_id "MGI:2443047"; tag "basic"; havana_gene "OTTMUSG00000023450.1"; havana_transcript "OTTMUST00000057138.1";
chr15	HAVANA	UTR	83389564	83389567	0	-	.	gene_id "ENSMUSG00000022442.17"; transcript_id "ENSMUST00000154401.8"; gene_type "protein_coding"; gene_name "Ttll1"; transcript_type "protein_coding"; transcript_name "Ttll1-204"; exon_number 5; exon_id "ENSMUSE00000126841.2"; level 2; protein_id "ENSMUSP00000117790.2"; transcript_support_level "3"; mgi_id "MGI:2443047"; tag "mRNA_end_NF"; tag "cds_end_NF"; havana_gene "OTTMUSG00000023450.1"; havana_transcript "OTTMUST00000057017.1";
chr15	HAVANA	exon	83389684	83389844	0	-	.	gene_id "ENSMUSG00000022442.17"; transcript_id "ENSMUST00000016897.12"; gene_type "protein_coding"; gene_name "Ttll1"; transcript_type "protein_coding"; transcript_name "Ttll1-201"; exon_number 3; exon_id "ENSMUSE00000126826.2"; level 2; protein_id "ENSMUSP00000016897.5"; transcript_support_level "1"; mgi_id "MGI:2443047"; tag "basic"; tag "Ensembl_canonical"; tag "GENCODE_Primary"; tag "appris_principal_1"; tag "CCDS"; ccdsid "CCDS27702.1"; havana_gene "OTTMUSG00000023450.1"; havana_transcript "OTTMUST00000057014.1";
chr15	HAVANA	UTR	83389684	83389844	0	-	.	gene_id "ENSMUSG00000022442.17"; transcript_id "ENSMUST00000016897.12"; gene_type "protein_coding"; gene_name "Ttll1"; transcript_type "protein_coding"; transcript_name "Ttll1-201"; exon_number 3; exon_id "ENSMUSE00000126826.2"; level 2; protein_id "ENSMUSP00000016897.5"; transcript_support_level "1"; mgi_id "MGI:2443047"; tag "basic"; tag "Ensembl_canonical"; tag "GENCODE_Primary"; tag "appris_principal_1"; tag "CCDS"; ccdsid "CCDS27702.1"; havana_gene "OTTMUSG00000023450.1"; havana_transcript "OTTMUST00000057014.1";
chr15	HAVANA	exon	83389684	83389844	0	-	.	gene_id "ENSMUSG00000022442.17"; transcript_id "ENSMUST00000109479.8"; gene_type "protein_coding"; gene_name "Ttll1"; transcript_type "protein_coding"; transcript_name "Ttll1-202"; exon_number 3; exon_id "ENSMUSE00000126826.2"; level 2; protein_id "ENSMUSP00000105105.2"; transcript_support_level "1"; mgi_id "MGI:2443047"; tag "basic"; havana_gene "OTTMUSG00000023450.1"; havana_transcript "OTTMUST00000057138.1";
chr15	HAVANA	UTR	83389684	83389844	0	-	.	gene_id "ENSMUSG00000022442.17"; transcript_id "ENSMUST00000109479.8"; gene_type "protein_coding"; gene_name "Ttll1"; transcript_type "protein_coding"; transcript_name "Ttll1-202"; exon_number 3; exon_id "ENSMUSE00000126826.2"; level 2; protein_id "ENSMUSP00000105105.2"; transcript_support_level "1"; mgi_id "MGI:2443047"; tag "basic"; havana_gene "OTTMUSG00000023450.1"; havana_transcript "OTTMUST00000057138.1";
chr15	HAVANA	exon	83389684	83389844	0	-	.	gene_id "ENSMUSG00000022442.17"; transcript_id "ENSMUST00000154401.8"; gene_type "protein_coding"; gene_name "Ttll1"; transcript_type "protein_coding"; transcript_name "Ttll1-204"; exon_number 4; exon_id "ENSMUSE00000126826.2"; level 2; protein_id "ENSMUSP00000117790.2"; transcript_support_level "3"; mgi_id "MGI:2443047"; tag "mRNA_end_NF"; tag "cds_end_NF"; havana_gene "OTTMUSG00000023450.1"; havana_transcript "OTTMUST00000057017.1";
chr15	HAVANA	UTR	83389684	83389844	0	-	.	gene_id "ENSMUSG00000022442.17"; transcript_id "ENSMUST00000154401.8"; gene_type "protein_coding"; gene_name "Ttll1"; transcript_type "protein_coding"; transcript_name "Ttll1-204"; exon_number 4; exon_id "ENSMUSE00000126826.2"; level 2; protein_id "ENSMUSP00000117790.2"; transcript_support_level "3"; mgi_id "MGI:2443047"; tag "mRNA_end_NF"; tag "cds_end_NF"; havana_gene "OTTMUSG00000023450.1"; havana_transcript "OTTMUST00000057017.1";
chr15	ENSEMBL_gcm37	exon	83389684	83389844	2.53346099523128	-	.	gene_id "ENSMUSG00000022442.17"; transcript_id "ENSMUSG00000022442.17_tx_2"; exon_id "chr15_83389684_83389844_-"; exonnum "4"; txlen "2126";
chr15	ENSEMBL_gcm37	exon	83389684	83389844	1.75077519780477	-	.	gene_id "ENSMUSG00000022442.17"; transcript_id "ENSMUSG00000022442.17_tx_3"; exon_id "chr15_83389684_83389844_-"; exonnum "3"; txlen "2052";
chr15	HAVANA	exon	83389886	83389933	0	-	.	gene_id "ENSMUSG00000022442.17"; transcript_id "ENSMUST00000109480.8"; gene_type "protein_coding"; gene_name "Ttll1"; transcript_type "protein_coding"; transcript_name "Ttll1-203"; exon_number 3; exon_id "ENSMUSE00000680494.2"; level 2; protein_id "ENSMUSP00000105106.2"; transcript_support_level "5"; mgi_id "MGI:2443047"; tag "alternative_5_UTR"; tag "basic"; tag "appris_principal_1"; tag "CCDS"; ccdsid "CCDS27702.1"; havana_gene "OTTMUSG00000023450.1"; havana_transcript "OTTMUST00000057015.1";
chr15	HAVANA	UTR	83389886	83389933	0	-	.	gene_id "ENSMUSG00000022442.17"; transcript_id "ENSMUST00000109480.8"; gene_type "protein_coding"; gene_name "Ttll1"; transcript_type "protein_coding"; transcript_name "Ttll1-203"; exon_number 3; exon_id "ENSMUSE00000680494.2"; level 2; protein_id "ENSMUSP00000105106.2"; transcript_support_level "5"; mgi_id "MGI:2443047"; tag "alternative_5_UTR"; tag "basic"; tag "appris_principal_1"; tag "CCDS"; ccdsid "CCDS27702.1"; havana_gene "OTTMUSG00000023450.1"; havana_transcript "OTTMUST00000057015.1";
chr15	HAVANA	exon	83390481	83390528	0	-	.	gene_id "ENSMUSG00000022442.17"; transcript_id "ENSMUST00000016897.12"; gene_type "protein_coding"; gene_name "Ttll1"; transcript_type "protein_coding"; transcript_name "Ttll1-201"; exon_number 2; exon_id "ENSMUSE00000126838.2"; level 2; protein_id "ENSMUSP00000016897.5"; transcript_support_level "1"; mgi_id "MGI:2443047"; tag "basic"; tag "Ensembl_canonical"; tag "GENCODE_Primary"; tag "appris_principal_1"; tag "CCDS"; ccdsid "CCDS27702.1"; havana_gene "OTTMUSG00000023450.1"; havana_transcript "OTTMUST00000057014.1";
chr15	HAVANA	UTR	83390481	83390528	0	-	.	gene_id "ENSMUSG00000022442.17"; transcript_id "ENSMUST00000016897.12"; gene_type "protein_coding"; gene_name "Ttll1"; transcript_type "protein_coding"; transcript_name "Ttll1-201"; exon_number 2; exon_id "ENSMUSE00000126838.2"; level 2; protein_id "ENSMUSP00000016897.5"; transcript_support_level "1"; mgi_id "MGI:2443047"; tag "basic"; tag "Ensembl_canonical"; tag "GENCODE_Primary"; tag "appris_principal_1"; tag "CCDS"; ccdsid "CCDS27702.1"; havana_gene "OTTMUSG00000023450.1"; havana_transcript "OTTMUST00000057014.1";
chr15	HAVANA	exon	83390481	83390528	0	-	.	gene_id "ENSMUSG00000022442.17"; transcript_id "ENSMUST00000109480.8"; gene_type "protein_coding"; gene_name "Ttll1"; transcript_type "protein_coding"; transcript_name "Ttll1-203"; exon_number 2; exon_id "ENSMUSE00000126838.2"; level 2; protein_id "ENSMUSP00000105106.2"; transcript_support_level "5"; mgi_id "MGI:2443047"; tag "alternative_5_UTR"; tag "basic"; tag "appris_principal_1"; tag "CCDS"; ccdsid "CCDS27702.1"; havana_gene "OTTMUSG00000023450.1"; havana_transcript "OTTMUST00000057015.1";
chr15	HAVANA	UTR	83390481	83390528	0	-	.	gene_id "ENSMUSG00000022442.17"; transcript_id "ENSMUST00000109480.8"; gene_type "protein_coding"; gene_name "Ttll1"; transcript_type "protein_coding"; transcript_name "Ttll1-203"; exon_number 2; exon_id "ENSMUSE00000126838.2"; level 2; protein_id "ENSMUSP00000105106.2"; transcript_support_level "5"; mgi_id "MGI:2443047"; tag "alternative_5_UTR"; tag "basic"; tag "appris_principal_1"; tag "CCDS"; ccdsid "CCDS27702.1"; havana_gene "OTTMUSG00000023450.1"; havana_transcript "OTTMUST00000057015.1";
chr15	HAVANA	exon	83390481	83390528	0	-	.	gene_id "ENSMUSG00000022442.17"; transcript_id "ENSMUST00000109479.8"; gene_type "protein_coding"; gene_name "Ttll1"; transcript_type "protein_coding"; transcript_name "Ttll1-202"; exon_number 2; exon_id "ENSMUSE00000126838.2"; level 2; protein_id "ENSMUSP00000105105.2"; transcript_support_level "1"; mgi_id "MGI:2443047"; tag "basic"; havana_gene "OTTMUSG00000023450.1"; havana_transcript "OTTMUST00000057138.1";
chr15	HAVANA	UTR	83390481	83390528	0	-	.	gene_id "ENSMUSG00000022442.17"; transcript_id "ENSMUST00000109479.8"; gene_type "protein_coding"; gene_name "Ttll1"; transcript_type "protein_coding"; transcript_name "Ttll1-202"; exon_number 2; exon_id "ENSMUSE00000126838.2"; level 2; protein_id "ENSMUSP00000105105.2"; transcript_support_level "1"; mgi_id "MGI:2443047"; tag "basic"; havana_gene "OTTMUSG00000023450.1"; havana_transcript "OTTMUST00000057138.1";
chr15	HAVANA	exon	83390481	83390528	0	-	.	gene_id "ENSMUSG00000022442.17"; transcript_id "ENSMUST00000154401.8"; gene_type "protein_coding"; gene_name "Ttll1"; transcript_type "protein_coding"; transcript_name "Ttll1-204"; exon_number 3; exon_id "ENSMUSE00000126838.2"; level 2; protein_id "ENSMUSP00000117790.2"; transcript_support_level "3"; mgi_id "MGI:2443047"; tag "mRNA_end_NF"; tag "cds_end_NF"; havana_gene "OTTMUSG00000023450.1"; havana_transcript "OTTMUST00000057017.1";
chr15	HAVANA	UTR	83390481	83390528	0	-	.	gene_id "ENSMUSG00000022442.17"; transcript_id "ENSMUST00000154401.8"; gene_type "protein_coding"; gene_name "Ttll1"; transcript_type "protein_coding"; transcript_name "Ttll1-204"; exon_number 3; exon_id "ENSMUSE00000126838.2"; level 2; protein_id "ENSMUSP00000117790.2"; transcript_support_level "3"; mgi_id "MGI:2443047"; tag "mRNA_end_NF"; tag "cds_end_NF"; havana_gene "OTTMUSG00000023450.1"; havana_transcript "OTTMUST00000057017.1";
chr15	ENSEMBL_gcm37	exon	83390481	83390528	2.53346099523128	-	.	gene_id "ENSMUSG00000022442.17"; transcript_id "ENSMUSG00000022442.17_tx_2"; exon_id "chr15_83390481_83390528_-"; exonnum "3"; txlen "2126";
chr15	ENSEMBL_gcm37	exon	83390481	83390528	1.75077519780477	-	.	gene_id "ENSMUSG00000022442.17"; transcript_id "ENSMUSG00000022442.17_tx_3"; exon_id "chr15_83390481_83390528_-"; exonnum "2"; txlen "2052";
chr15	sragcm37_mid	exon	83393854	83393997	2.53346099523128	-	.	gene_id "ENSMUSG00000022442.17"; transcript_id "ENSMUSG00000022442.17_tx_2"; exon_id "chr15_83393854_83393997_-"; exonnum "2"; txlen "2126";
chr15	HAVANA	exon	83393864	83393997	0	-	.	gene_id "ENSMUSG00000022442.17"; transcript_id "ENSMUST00000154401.8"; gene_type "protein_coding"; gene_name "Ttll1"; transcript_type "protein_coding"; transcript_name "Ttll1-204"; exon_number 2; exon_id "ENSMUSE00000765097.2"; level 2; protein_id "ENSMUSP00000117790.2"; transcript_support_level "3"; mgi_id "MGI:2443047"; tag "mRNA_end_NF"; tag "cds_end_NF"; havana_gene "OTTMUSG00000023450.1"; havana_transcript "OTTMUST00000057017.1";
chr15	HAVANA	UTR	83393864	83393997	0	-	.	gene_id "ENSMUSG00000022442.17"; transcript_id "ENSMUST00000154401.8"; gene_type "protein_coding"; gene_name "Ttll1"; transcript_type "protein_coding"; transcript_name "Ttll1-204"; exon_number 2; exon_id "ENSMUSE00000765097.2"; level 2; protein_id "ENSMUSP00000117790.2"; transcript_support_level "3"; mgi_id "MGI:2443047"; tag "mRNA_end_NF"; tag "cds_end_NF"; havana_gene "OTTMUSG00000023450.1"; havana_transcript "OTTMUST00000057017.1";
chr15	HAVANA	exon	83394935	83394994	0	-	.	gene_id "ENSMUSG00000022442.17"; transcript_id "ENSMUST00000154401.8"; gene_type "protein_coding"; gene_name "Ttll1"; transcript_type "protein_coding"; transcript_name "Ttll1-204"; exon_number 1; exon_id "ENSMUSE00000839679.2"; level 2; protein_id "ENSMUSP00000117790.2"; transcript_support_level "3"; mgi_id "MGI:2443047"; tag "mRNA_end_NF"; tag "cds_end_NF"; havana_gene "OTTMUSG00000023450.1"; havana_transcript "OTTMUST00000057017.1";
chr15	HAVANA	UTR	83394935	83394994	0	-	.	gene_id "ENSMUSG00000022442.17"; transcript_id "ENSMUST00000154401.8"; gene_type "protein_coding"; gene_name "Ttll1"; transcript_type "protein_coding"; transcript_name "Ttll1-204"; exon_number 1; exon_id "ENSMUSE00000839679.2"; level 2; protein_id "ENSMUSP00000117790.2"; transcript_support_level "3"; mgi_id "MGI:2443047"; tag "mRNA_end_NF"; tag "cds_end_NF"; havana_gene "OTTMUSG00000023450.1"; havana_transcript "OTTMUST00000057017.1";
chr15	HAVANA	exon	83394935	83395075	0	-	.	gene_id "ENSMUSG00000022442.17"; transcript_id "ENSMUST00000109479.8"; gene_type "protein_coding"; gene_name "Ttll1"; transcript_type "protein_coding"; transcript_name "Ttll1-202"; exon_number 1; exon_id "ENSMUSE00000680491.2"; level 2; protein_id "ENSMUSP00000105105.2"; transcript_support_level "1"; mgi_id "MGI:2443047"; tag "basic"; havana_gene "OTTMUSG00000023450.1"; havana_transcript "OTTMUST00000057138.1";
chr15	HAVANA	UTR	83394935	83395075	0	-	.	gene_id "ENSMUSG00000022442.17"; transcript_id "ENSMUST00000109479.8"; gene_type "protein_coding"; gene_name "Ttll1"; transcript_type "protein_coding"; transcript_name "Ttll1-202"; exon_number 1; exon_id "ENSMUSE00000680491.2"; level 2; protein_id "ENSMUSP00000105105.2"; transcript_support_level "1"; mgi_id "MGI:2443047"; tag "basic"; havana_gene "OTTMUSG00000023450.1"; havana_transcript "OTTMUST00000057138.1";
chr15	ENSEMBL_gcm37	exon	83394935	83395075	2.53346099523128	-	.	gene_id "ENSMUSG00000022442.17"; transcript_id "ENSMUSG00000022442.17_tx_2"; exon_id "chr15_83394935_83395075_-"; exonnum "1"; txlen "2126";
chr15	ENSEMBL_gcm37	exon	83394935	83395075	1.75077519780477	-	.	gene_id "ENSMUSG00000022442.17"; transcript_id "ENSMUSG00000022442.17_tx_3"; exon_id "chr15_83394935_83395075_-"; exonnum "1"; txlen "2052";
chr15	HAVANA	exon	83394935	83395082	0	-	.	gene_id "ENSMUSG00000022442.17"; transcript_id "ENSMUST00000109480.8"; gene_type "protein_coding"; gene_name "Ttll1"; transcript_type "protein_coding"; transcript_name "Ttll1-203"; exon_number 1; exon_id "ENSMUSE00000680495.2"; level 2; protein_id "ENSMUSP00000105106.2"; transcript_support_level "5"; mgi_id "MGI:2443047"; tag "alternative_5_UTR"; tag "basic"; tag "appris_principal_1"; tag "CCDS"; ccdsid "CCDS27702.1"; havana_gene "OTTMUSG00000023450.1"; havana_transcript "OTTMUST00000057015.1";
chr15	HAVANA	UTR	83394935	83395082	0	-	.	gene_id "ENSMUSG00000022442.17"; transcript_id "ENSMUST00000109480.8"; gene_type "protein_coding"; gene_name "Ttll1"; transcript_type "protein_coding"; transcript_name "Ttll1-203"; exon_number 1; exon_id "ENSMUSE00000680495.2"; level 2; protein_id "ENSMUSP00000105106.2"; transcript_support_level "5"; mgi_id "MGI:2443047"; tag "alternative_5_UTR"; tag "basic"; tag "appris_principal_1"; tag "CCDS"; ccdsid "CCDS27702.1"; havana_gene "OTTMUSG00000023450.1"; havana_transcript "OTTMUST00000057015.1";
chr15	HAVANA	exon	83394935	83395094	0	-	.	gene_id "ENSMUSG00000022442.17"; transcript_id "ENSMUST00000016897.12"; gene_type "protein_coding"; gene_name "Ttll1"; transcript_type "protein_coding"; transcript_name "Ttll1-201"; exon_number 1; exon_id "ENSMUSE00000126846.6"; level 2; protein_id "ENSMUSP00000016897.5"; transcript_support_level "1"; mgi_id "MGI:2443047"; tag "basic"; tag "Ensembl_canonical"; tag "GENCODE_Primary"; tag "appris_principal_1"; tag "CCDS"; ccdsid "CCDS27702.1"; havana_gene "OTTMUSG00000023450.1"; havana_transcript "OTTMUST00000057014.1";
chr15	HAVANA	UTR	83394935	83395094	0	-	.	gene_id "ENSMUSG00000022442.17"; transcript_id "ENSMUST00000016897.12"; gene_type "protein_coding"; gene_name "Ttll1"; transcript_type "protein_coding"; transcript_name "Ttll1-201"; exon_number 1; exon_id "ENSMUSE00000126846.6"; level 2; protein_id "ENSMUSP00000016897.5"; transcript_support_level "1"; mgi_id "MGI:2443047"; tag "basic"; tag "Ensembl_canonical"; tag "GENCODE_Primary"; tag "appris_principal_1"; tag "CCDS"; ccdsid "CCDS27702.1"; havana_gene "OTTMUSG00000023450.1"; havana_transcript "OTTMUST00000057014.1";
chr15	HAVANA	gene	83422340	83422877	0	-	.	gene_id "ENSMUSG00000116217.2"; gene_type "processed_pseudogene"; gene_name "Gm46495"; level 2; mgi_id "MGI:5826132"; havana_gene "OTTMUSG00000071038.1";
chr15	HAVANA	transcript	83422340	83422877	0	-	.	gene_id "ENSMUSG00000116217.2"; transcript_id "ENSMUST00000229232.2"; gene_type "processed_pseudogene"; gene_name "Gm46495"; transcript_type "processed_pseudogene"; transcript_name "Gm46495-201"; level 2; mgi_id "MGI:5826132"; ont "PGO:0000004"; tag "basic"; tag "Ensembl_canonical"; tag "GENCODE_Primary"; havana_gene "OTTMUSG00000071038.1"; havana_transcript "OTTMUST00000171777.1";
chr15	HAVANA	exon	83422340	83422877	0	-	.	gene_id "ENSMUSG00000116217.2"; transcript_id "ENSMUST00000229232.2"; gene_type "processed_pseudogene"; gene_name "Gm46495"; transcript_type "processed_pseudogene"; transcript_name "Gm46495-201"; exon_number 1; exon_id "ENSMUSE00001441893.2"; level 2; mgi_id "MGI:5826132"; ont "PGO:0000004"; tag "basic"; tag "Ensembl_canonical"; tag "GENCODE_Primary"; havana_gene "OTTMUSG00000071038.1"; havana_transcript "OTTMUST00000171777.1";
chr15	HAVANA	UTR	83430998	83431723	0	-	.	gene_id "ENSMUSG00000048755.10"; transcript_id "ENSMUST00000061882.10"; gene_type "protein_coding"; gene_name "Mcat"; transcript_type "protein_coding"; transcript_name "Mcat-201"; exon_number 4; exon_id "ENSMUSE00000375597.9"; level 2; protein_id "ENSMUSP00000051569.9"; transcript_support_level "1"; mgi_id "MGI:2388651"; tag "basic"; tag "Ensembl_canonical"; tag "GENCODE_Primary"; tag "appris_principal_1"; tag "CCDS"; ccdsid "CCDS27704.1"; havana_gene "OTTMUSG00000071037.1"; havana_transcript "OTTMUST00000171771.1";
chr15	HAVANA	exon	83430998	83432143	0	-	.	gene_id "ENSMUSG00000048755.10"; transcript_id "ENSMUST00000061882.10"; gene_type "protein_coding"; gene_name "Mcat"; transcript_type "protein_coding"; transcript_name "Mcat-201"; exon_number 4; exon_id "ENSMUSE00000375597.9"; level 2; protein_id "ENSMUSP00000051569.9"; transcript_support_level "1"; mgi_id "MGI:2388651"; tag "basic"; tag "Ensembl_canonical"; tag "GENCODE_Primary"; tag "appris_principal_1"; tag "CCDS"; ccdsid "CCDS27704.1"; havana_gene "OTTMUSG00000071037.1"; havana_transcript "OTTMUST00000171771.1";
chr15	HAVANA	transcript	83430998	83439936	0	-	.	gene_id "ENSMUSG00000048755.10"; transcript_id "ENSMUST00000061882.10"; gene_type "protein_coding"; gene_name "Mcat"; transcript_type "protein_coding"; transcript_name "Mcat-201"; level 2; protein_id "ENSMUSP00000051569.9"; transcript_support_level "1"; mgi_id "MGI:2388651"; tag "basic"; tag "Ensembl_canonical"; tag "GENCODE_Primary"; tag "appris_principal_1"; tag "CCDS"; ccdsid "CCDS27704.1"; havana_gene "OTTMUSG00000071037.1"; havana_transcript "OTTMUST00000171771.1";
chr15	HAVANA	gene	83430998	83447988	0	-	.	gene_id "ENSMUSG00000048755.10"; gene_type "protein_coding"; gene_name "Mcat"; level 2; mgi_id "MGI:2388651"; havana_gene "OTTMUSG00000071037.1";
chr15	HAVANA	UTR	83431587	83432114	0	-	.	gene_id "ENSMUSG00000048755.10"; transcript_id "ENSMUST00000230851.2"; gene_type "protein_coding"; gene_name "Mcat"; transcript_type "protein_coding"; transcript_name "Mcat-206"; exon_number 3; exon_id "ENSMUSE00001436556.2"; level 2; protein_id "ENSMUSP00000155224.2"; mgi_id "MGI:2388651"; tag "mRNA_start_NF"; tag "cds_start_NF"; havana_gene "OTTMUSG00000071037.1"; havana_transcript "OTTMUST00000171772.1";
chr15	HAVANA	exon	83431587	83432143	0	-	.	gene_id "ENSMUSG00000048755.10"; transcript_id "ENSMUST00000230851.2"; gene_type "protein_coding"; gene_name "Mcat"; transcript_type "protein_coding"; transcript_name "Mcat-206"; exon_number 3; exon_id "ENSMUSE00001436556.2"; level 2; protein_id "ENSMUSP00000155224.2"; mgi_id "MGI:2388651"; tag "mRNA_start_NF"; tag "cds_start_NF"; havana_gene "OTTMUSG00000071037.1"; havana_transcript "OTTMUST00000171772.1";
chr15	ENSEMBL_gcm37	exon	83431587	83432143	4.62179803696656	-	.	gene_id "ENSMUSG00000048755.10"; transcript_id "ENSMUSG00000048755.10_tx_3"; exon_id "chr15_83431587_83432143_-"; exonnum "5"; txlen "1288";
chr15	HAVANA	transcript	83431587	83439566	0	-	.	gene_id "ENSMUSG00000048755.10"; transcript_id "ENSMUST00000230851.2"; gene_type "protein_coding"; gene_name "Mcat"; transcript_type "protein_coding"; transcript_name "Mcat-206"; level 2; protein_id "ENSMUSP00000155224.2"; mgi_id "MGI:2388651"; tag "mRNA_start_NF"; tag "cds_start_NF"; havana_gene "OTTMUSG00000071037.1"; havana_transcript "OTTMUST00000171772.1";
chr15	HAVANA	stop_codon	83431721	83431723	0	-	0	gene_id "ENSMUSG00000048755.10"; transcript_id "ENSMUST00000061882.10"; gene_type "protein_coding"; gene_name "Mcat"; transcript_type "protein_coding"; transcript_name "Mcat-201"; exon_number 4; exon_id "ENSMUSE00000375597.9"; level 2; protein_id "ENSMUSP00000051569.9"; transcript_support_level "1"; mgi_id "MGI:2388651"; tag "basic"; tag "Ensembl_canonical"; tag "GENCODE_Primary"; tag "appris_principal_1"; tag "CCDS"; ccdsid "CCDS27704.1"; havana_gene "OTTMUSG00000071037.1"; havana_transcript "OTTMUST00000171771.1";
chr15	HAVANA	CDS	83431724	83432143	0	-	0	gene_id "ENSMUSG00000048755.10"; transcript_id "ENSMUST00000061882.10"; gene_type "protein_coding"; gene_name "Mcat"; transcript_type "protein_coding"; transcript_name "Mcat-201"; exon_number 4; exon_id "ENSMUSE00000375597.9"; level 2; protein_id "ENSMUSP00000051569.9"; transcript_support_level "1"; mgi_id "MGI:2388651"; tag "basic"; tag "Ensembl_canonical"; tag "GENCODE_Primary"; tag "appris_principal_1"; tag "CCDS"; ccdsid "CCDS27704.1"; havana_gene "OTTMUSG00000071037.1"; havana_transcript "OTTMUST00000171771.1";
chr15	HAVANA	exon	83432028	83432143	0	-	.	gene_id "ENSMUSG00000048755.10"; transcript_id "ENSMUST00000229724.2"; gene_type "protein_coding"; gene_name "Mcat"; transcript_type "protein_coding"; transcript_name "Mcat-203"; exon_number 3; exon_id "ENSMUSE00001436965.2"; level 2; protein_id "ENSMUSP00000155738.2"; mgi_id "MGI:2388651"; tag "mRNA_end_NF"; tag "cds_end_NF"; havana_gene "OTTMUSG00000071037.1"; havana_transcript "OTTMUST00000171773.1";
chr15	HAVANA	CDS	83432028	83432143	0	-	0	gene_id "ENSMUSG00000048755.10"; transcript_id "ENSMUST00000229724.2"; gene_type "protein_coding"; gene_name "Mcat"; transcript_type "protein_coding"; transcript_name "Mcat-203"; exon_number 3; exon_id "ENSMUSE00001436965.2"; level 2; protein_id "ENSMUSP00000155738.2"; mgi_id "MGI:2388651"; tag "mRNA_end_NF"; tag "cds_end_NF"; havana_gene "OTTMUSG00000071037.1"; havana_transcript "OTTMUST00000171773.1";
chr15	HAVANA	transcript	83432028	83437088	0	-	.	gene_id "ENSMUSG00000048755.10"; transcript_id "ENSMUST00000229724.2"; gene_type "protein_coding"; gene_name "Mcat"; transcript_type "protein_coding"; transcript_name "Mcat-203"; level 2; protein_id "ENSMUSP00000155738.2"; mgi_id "MGI:2388651"; tag "mRNA_end_NF"; tag "cds_end_NF"; havana_gene "OTTMUSG00000071037.1"; havana_transcript "OTTMUST00000171773.1";
chr15	HAVANA	stop_codon	83432112	83432114	0	-	0	gene_id "ENSMUSG00000048755.10"; transcript_id "ENSMUST00000230851.2"; gene_type "protein_coding"; gene_name "Mcat"; transcript_type "protein_coding"; transcript_name "Mcat-206"; exon_number 3; exon_id "ENSMUSE00001436556.2"; level 2; protein_id "ENSMUSP00000155224.2"; mgi_id "MGI:2388651"; tag "mRNA_start_NF"; tag "cds_start_NF"; havana_gene "OTTMUSG00000071037.1"; havana_transcript "OTTMUST00000171772.1";
chr15	HAVANA	CDS	83432115	83432143	0	-	2	gene_id "ENSMUSG00000048755.10"; transcript_id "ENSMUST00000230851.2"; gene_type "protein_coding"; gene_name "Mcat"; transcript_type "protein_coding"; transcript_name "Mcat-206"; exon_number 3; exon_id "ENSMUSE00001436556.2"; level 2; protein_id "ENSMUSP00000155224.2"; mgi_id "MGI:2388651"; tag "mRNA_start_NF"; tag "cds_start_NF"; havana_gene "OTTMUSG00000071037.1"; havana_transcript "OTTMUST00000171772.1";
chr15	HAVANA	exon	83433319	83433536	0	-	.	gene_id "ENSMUSG00000048755.10"; transcript_id "ENSMUST00000061882.10"; gene_type "protein_coding"; gene_name "Mcat"; transcript_type "protein_coding"; transcript_name "Mcat-201"; exon_number 3; exon_id "ENSMUSE00000357196.3"; level 2; protein_id "ENSMUSP00000051569.9"; transcript_support_level "1"; mgi_id "MGI:2388651"; tag "basic"; tag "Ensembl_canonical"; tag "GENCODE_Primary"; tag "appris_principal_1"; tag "CCDS"; ccdsid "CCDS27704.1"; havana_gene "OTTMUSG00000071037.1"; havana_transcript "OTTMUST00000171771.1";
chr15	HAVANA	CDS	83433319	83433536	0	-	2	gene_id "ENSMUSG00000048755.10"; transcript_id "ENSMUST00000061882.10"; gene_type "protein_coding"; gene_name "Mcat"; transcript_type "protein_coding"; transcript_name "Mcat-201"; exon_number 3; exon_id "ENSMUSE00000357196.3"; level 2; protein_id "ENSMUSP00000051569.9"; transcript_support_level "1"; mgi_id "MGI:2388651"; tag "basic"; tag "Ensembl_canonical"; tag "GENCODE_Primary"; tag "appris_principal_1"; tag "CCDS"; ccdsid "CCDS27704.1"; havana_gene "OTTMUSG00000071037.1"; havana_transcript "OTTMUST00000171771.1";
chr15	HAVANA	exon	83433319	83433536	0	-	.	gene_id "ENSMUSG00000048755.10"; transcript_id "ENSMUST00000229724.2"; gene_type "protein_coding"; gene_name "Mcat"; transcript_type "protein_coding"; transcript_name "Mcat-203"; exon_number 2; exon_id "ENSMUSE00000357196.3"; level 2; protein_id "ENSMUSP00000155738.2"; mgi_id "MGI:2388651"; tag "mRNA_end_NF"; tag "cds_end_NF"; havana_gene "OTTMUSG00000071037.1"; havana_transcript "OTTMUST00000171773.1";
chr15	HAVANA	CDS	83433319	83433536	0	-	2	gene_id "ENSMUSG00000048755.10"; transcript_id "ENSMUST00000229724.2"; gene_type "protein_coding"; gene_name "Mcat"; transcript_type "protein_coding"; transcript_name "Mcat-203"; exon_number 2; exon_id "ENSMUSE00000357196.3"; level 2; protein_id "ENSMUSP00000155738.2"; mgi_id "MGI:2388651"; tag "mRNA_end_NF"; tag "cds_end_NF"; havana_gene "OTTMUSG00000071037.1"; havana_transcript "OTTMUST00000171773.1";
chr15	ENSEMBL_gcm37	exon	83433319	83433536	4.62179803696656	-	.	gene_id "ENSMUSG00000048755.10"; transcript_id "ENSMUSG00000048755.10_tx_3"; exon_id "chr15_83433319_83433536_-"; exonnum "4"; txlen "1288";
chr15	HAVANA	exon	83433498	83433536	0	-	.	gene_id "ENSMUSG00000048755.10"; transcript_id "ENSMUST00000230094.2"; gene_type "protein_coding"; gene_name "Mcat"; transcript_type "protein_coding_CDS_not_defined"; transcript_name "Mcat-204"; exon_number 3; exon_id "ENSMUSE00001437498.2"; level 2; mgi_id "MGI:2388651"; havana_gene "OTTMUSG00000071037.1"; havana_transcript "OTTMUST00000171774.1";
chr15	HAVANA	transcript	83433498	83447988	0	-	.	gene_id "ENSMUSG00000048755.10"; transcript_id "ENSMUST00000230094.2"; gene_type "protein_coding"; gene_name "Mcat"; transcript_type "protein_coding_CDS_not_defined"; transcript_name "Mcat-204"; level 2; mgi_id "MGI:2388651"; havana_gene "OTTMUSG00000071037.1"; havana_transcript "OTTMUST00000171774.1";
chr15	HAVANA	exon	83436694	83436822	0	-	.	gene_id "ENSMUSG00000048755.10"; transcript_id "ENSMUST00000229177.2"; gene_type "protein_coding"; gene_name "Mcat"; transcript_type "retained_intron"; transcript_name "Mcat-202"; exon_number 2; exon_id "ENSMUSE00001439930.2"; level 2; mgi_id "MGI:2388651"; havana_gene "OTTMUSG00000071037.1"; havana_transcript "OTTMUST00000171775.1";
chr15	HAVANA	transcript	83436694	83439886	0	-	.	gene_id "ENSMUSG00000048755.10"; transcript_id "ENSMUST00000229177.2"; gene_type "protein_coding"; gene_name "Mcat"; transcript_type "retained_intron"; transcript_name "Mcat-202"; level 2; mgi_id "MGI:2388651"; havana_gene "OTTMUSG00000071037.1"; havana_transcript "OTTMUST00000171775.1";
chr15	HAVANA	CDS	83436735	83436750	0	-	0	gene_id "ENSMUSG00000048755.10"; transcript_id "ENSMUST00000229724.2"; gene_type "protein_coding"; gene_name "Mcat"; transcript_type "protein_coding"; transcript_name "Mcat-203"; exon_number 1; exon_id "ENSMUSE00001436995.2"; level 2; protein_id "ENSMUSP00000155738.2"; mgi_id "MGI:2388651"; tag "mRNA_end_NF"; tag "cds_end_NF"; havana_gene "OTTMUSG00000071037.1"; havana_transcript "OTTMUST00000171773.1";
chr15	HAVANA	exon	83436735	83436822	0	-	.	gene_id "ENSMUSG00000048755.10"; transcript_id "ENSMUST00000061882.10"; gene_type "protein_coding"; gene_name "Mcat"; transcript_type "protein_coding"; transcript_name "Mcat-201"; exon_number 2; exon_id "ENSMUSE00000622510.2"; level 2; protein_id "ENSMUSP00000051569.9"; transcript_support_level "1"; mgi_id "MGI:2388651"; tag "basic"; tag "Ensembl_canonical"; tag "GENCODE_Primary"; tag "appris_principal_1"; tag "CCDS"; ccdsid "CCDS27704.1"; havana_gene "OTTMUSG00000071037.1"; havana_transcript "OTTMUST00000171771.1";
chr15	HAVANA	CDS	83436735	83436822	0	-	0	gene_id "ENSMUSG00000048755.10"; transcript_id "ENSMUST00000061882.10"; gene_type "protein_coding"; gene_name "Mcat"; transcript_type "protein_coding"; transcript_name "Mcat-201"; exon_number 2; exon_id "ENSMUSE00000622510.2"; level 2; protein_id "ENSMUSP00000051569.9"; transcript_support_level "1"; mgi_id "MGI:2388651"; tag "basic"; tag "Ensembl_canonical"; tag "GENCODE_Primary"; tag "appris_principal_1"; tag "CCDS"; ccdsid "CCDS27704.1"; havana_gene "OTTMUSG00000071037.1"; havana_transcript "OTTMUST00000171771.1";
chr15	HAVANA	exon	83436735	83436822	0	-	.	gene_id "ENSMUSG00000048755.10"; transcript_id "ENSMUST00000230851.2"; gene_type "protein_coding"; gene_name "Mcat"; transcript_type "protein_coding"; transcript_name "Mcat-206"; exon_number 2; exon_id "ENSMUSE00000622510.2"; level 2; protein_id "ENSMUSP00000155224.2"; mgi_id "MGI:2388651"; tag "mRNA_start_NF"; tag "cds_start_NF"; havana_gene "OTTMUSG00000071037.1"; havana_transcript "OTTMUST00000171772.1";
chr15	HAVANA	CDS	83436735	83436822	0	-	0	gene_id "ENSMUSG00000048755.10"; transcript_id "ENSMUST00000230851.2"; gene_type "protein_coding"; gene_name "Mcat"; transcript_type "protein_coding"; transcript_name "Mcat-206"; exon_number 2; exon_id "ENSMUSE00000622510.2"; level 2; protein_id "ENSMUSP00000155224.2"; mgi_id "MGI:2388651"; tag "mRNA_start_NF"; tag "cds_start_NF"; havana_gene "OTTMUSG00000071037.1"; havana_transcript "OTTMUST00000171772.1";
chr15	HAVANA	exon	83436735	83436822	0	-	.	gene_id "ENSMUSG00000048755.10"; transcript_id "ENSMUST00000230094.2"; gene_type "protein_coding"; gene_name "Mcat"; transcript_type "protein_coding_CDS_not_defined"; transcript_name "Mcat-204"; exon_number 2; exon_id "ENSMUSE00001441347.2"; level 2; mgi_id "MGI:2388651"; havana_gene "OTTMUSG00000071037.1"; havana_transcript "OTTMUST00000171774.1";
chr15	ENSEMBL_gcm37	exon	83436735	83436822	4.62179803696656	-	.	gene_id "ENSMUSG00000048755.10"; transcript_id "ENSMUSG00000048755.10_tx_3"; exon_id "chr15_83436735_83436822_-"; exonnum "3"; txlen "1288";
chr15	HAVANA	exon	83436735	83437088	0	-	.	gene_id "ENSMUSG00000048755.10"; transcript_id "ENSMUST00000229724.2"; gene_type "protein_coding"; gene_name "Mcat"; transcript_type "protein_coding"; transcript_name "Mcat-203"; exon_number 1; exon_id "ENSMUSE00001436995.2"; level 2; protein_id "ENSMUSP00000155738.2"; mgi_id "MGI:2388651"; tag "mRNA_end_NF"; tag "cds_end_NF"; havana_gene "OTTMUSG00000071037.1"; havana_transcript "OTTMUST00000171773.1";
chr15	HAVANA	start_codon	83436748	83436750	0	-	0	gene_id "ENSMUSG00000048755.10"; transcript_id "ENSMUST00000229724.2"; gene_type "protein_coding"; gene_name "Mcat"; transcript_type "protein_coding"; transcript_name "Mcat-203"; exon_number 1; exon_id "ENSMUSE00001436995.2"; level 2; protein_id "ENSMUSP00000155738.2"; mgi_id "MGI:2388651"; tag "mRNA_end_NF"; tag "cds_end_NF"; havana_gene "OTTMUSG00000071037.1"; havana_transcript "OTTMUST00000171773.1";
chr15	HAVANA	UTR	83436751	83437088	0	-	.	gene_id "ENSMUSG00000048755.10"; transcript_id "ENSMUST00000229724.2"; gene_type "protein_coding"; gene_name "Mcat"; transcript_type "protein_coding"; transcript_name "Mcat-203"; exon_number 1; exon_id "ENSMUSE00001436995.2"; level 2; protein_id "ENSMUSP00000155738.2"; mgi_id "MGI:2388651"; tag "mRNA_end_NF"; tag "cds_end_NF"; havana_gene "OTTMUSG00000071037.1"; havana_transcript "OTTMUST00000171773.1";
chr15	sragcm37_mid	exon	83437571	83437648	4.62179803696656	-	.	gene_id "ENSMUSG00000048755.10"; transcript_id "ENSMUSG00000048755.10_tx_3"; exon_id "chr15_83437571_83437648_-"; exonnum "2"; txlen "1288";
chr15	HAVANA	exon	83437610	83437648	0	-	.	gene_id "ENSMUSG00000048755.10"; transcript_id "ENSMUST00000230672.2"; gene_type "protein_coding"; gene_name "Mcat"; transcript_type "protein_coding"; transcript_name "Mcat-205"; exon_number 2; exon_id "ENSMUSE00001437429.2"; level 2; protein_id "ENSMUSP00000155428.2"; mgi_id "MGI:2388651"; tag "mRNA_start_NF"; tag "mRNA_end_NF"; tag "cds_start_NF"; tag "cds_end_NF"; havana_gene "OTTMUSG00000071037.1"; havana_transcript "OTTMUST00000171776.1";
chr15	HAVANA	CDS	83437610	83437648	0	-	0	gene_id "ENSMUSG00000048755.10"; transcript_id "ENSMUST00000230672.2"; gene_type "protein_coding"; gene_name "Mcat"; transcript_type "protein_coding"; transcript_name "Mcat-205"; exon_number 2; exon_id "ENSMUSE00001437429.2"; level 2; protein_id "ENSMUSP00000155428.2"; mgi_id "MGI:2388651"; tag "mRNA_start_NF"; tag "mRNA_end_NF"; tag "cds_start_NF"; tag "cds_end_NF"; havana_gene "OTTMUSG00000071037.1"; havana_transcript "OTTMUST00000171776.1";
chr15	HAVANA	transcript	83437610	83439818	0	-	.	gene_id "ENSMUSG00000048755.10"; transcript_id "ENSMUST00000230672.2"; gene_type "protein_coding"; gene_name "Mcat"; transcript_type "protein_coding"; transcript_name "Mcat-205"; level 2; protein_id "ENSMUSP00000155428.2"; mgi_id "MGI:2388651"; tag "mRNA_start_NF"; tag "mRNA_end_NF"; tag "cds_start_NF"; tag "cds_end_NF"; havana_gene "OTTMUSG00000071037.1"; havana_transcript "OTTMUST00000171776.1";
chr15	HAVANA	exon	83439472	83439566	0	-	.	gene_id "ENSMUSG00000048755.10"; transcript_id "ENSMUST00000230851.2"; gene_type "protein_coding"; gene_name "Mcat"; transcript_type "protein_coding"; transcript_name "Mcat-206"; exon_number 1; exon_id "ENSMUSE00001442672.2"; level 2; protein_id "ENSMUSP00000155224.2"; mgi_id "MGI:2388651"; tag "mRNA_start_NF"; tag "cds_start_NF"; havana_gene "OTTMUSG00000071037.1"; havana_transcript "OTTMUST00000171772.1";
chr15	HAVANA	CDS	83439472	83439566	0	-	2	gene_id "ENSMUSG00000048755.10"; transcript_id "ENSMUST00000230851.2"; gene_type "protein_coding"; gene_name "Mcat"; transcript_type "protein_coding"; transcript_name "Mcat-206"; exon_number 1; exon_id "ENSMUSE00001442672.2"; level 2; protein_id "ENSMUSP00000155224.2"; mgi_id "MGI:2388651"; tag "mRNA_start_NF"; tag "cds_start_NF"; havana_gene "OTTMUSG00000071037.1"; havana_transcript "OTTMUST00000171772.1";
chr15	HAVANA	exon	83439472	83439818	0	-	.	gene_id "ENSMUSG00000048755.10"; transcript_id "ENSMUST00000230672.2"; gene_type "protein_coding"; gene_name "Mcat"; transcript_type "protein_coding"; transcript_name "Mcat-205"; exon_number 1; exon_id "ENSMUSE00001441674.2"; level 2; protein_id "ENSMUSP00000155428.2"; mgi_id "MGI:2388651"; tag "mRNA_start_NF"; tag "mRNA_end_NF"; tag "cds_start_NF"; tag "cds_end_NF"; havana_gene "OTTMUSG00000071037.1"; havana_transcript "OTTMUST00000171776.1";
chr15	HAVANA	CDS	83439472	83439818	0	-	2	gene_id "ENSMUSG00000048755.10"; transcript_id "ENSMUST00000230672.2"; gene_type "protein_coding"; gene_name "Mcat"; transcript_type "protein_coding"; transcript_name "Mcat-205"; exon_number 1; exon_id "ENSMUSE00001441674.2"; level 2; protein_id "ENSMUSP00000155428.2"; mgi_id "MGI:2388651"; tag "mRNA_start_NF"; tag "mRNA_end_NF"; tag "cds_start_NF"; tag "cds_end_NF"; havana_gene "OTTMUSG00000071037.1"; havana_transcript "OTTMUST00000171776.1";
chr15	ENSEMBL_gcm37	exon	83439472	83439818	4.62179803696656	-	.	gene_id "ENSMUSG00000048755.10"; transcript_id "ENSMUSG00000048755.10_tx_3"; exon_id "chr15_83439472_83439818_-"; exonnum "1"; txlen "1288";
chr15	HAVANA	exon	83439472	83439886	0	-	.	gene_id "ENSMUSG00000048755.10"; transcript_id "ENSMUST00000229177.2"; gene_type "protein_coding"; gene_name "Mcat"; transcript_type "retained_intron"; transcript_name "Mcat-202"; exon_number 1; exon_id "ENSMUSE00001437276.2"; level 2; mgi_id "MGI:2388651"; havana_gene "OTTMUSG00000071037.1"; havana_transcript "OTTMUST00000171775.1";
chr15	HAVANA	CDS	83439472	83439888	0	-	0	gene_id "ENSMUSG00000048755.10"; transcript_id "ENSMUST00000061882.10"; gene_type "protein_coding"; gene_name "Mcat"; transcript_type "protein_coding"; transcript_name "Mcat-201"; exon_number 1; exon_id "ENSMUSE00000622511.6"; level 2; protein_id "ENSMUSP00000051569.9"; transcript_support_level "1"; mgi_id "MGI:2388651"; tag "basic"; tag "Ensembl_canonical"; tag "GENCODE_Primary"; tag "appris_principal_1"; tag "CCDS"; ccdsid "CCDS27704.1"; havana_gene "OTTMUSG00000071037.1"; havana_transcript "OTTMUST00000171771.1";
chr15	HAVANA	exon	83439472	83439936	0	-	.	gene_id "ENSMUSG00000048755.10"; transcript_id "ENSMUST00000061882.10"; gene_type "protein_coding"; gene_name "Mcat"; transcript_type "protein_coding"; transcript_name "Mcat-201"; exon_number 1; exon_id "ENSMUSE00000622511.6"; level 2; protein_id "ENSMUSP00000051569.9"; transcript_support_level "1"; mgi_id "MGI:2388651"; tag "basic"; tag "Ensembl_canonical"; tag "GENCODE_Primary"; tag "appris_principal_1"; tag "CCDS"; ccdsid "CCDS27704.1"; havana_gene "OTTMUSG00000071037.1"; havana_transcript "OTTMUST00000171771.1";
chr15	HAVANA	start_codon	83439886	83439888	0	-	0	gene_id "ENSMUSG00000048755.10"; transcript_id "ENSMUST00000061882.10"; gene_type "protein_coding"; gene_name "Mcat"; transcript_type "protein_coding"; transcript_name "Mcat-201"; exon_number 1; exon_id "ENSMUSE00000622511.6"; level 2; protein_id "ENSMUSP00000051569.9"; transcript_support_level "1"; mgi_id "MGI:2388651"; tag "basic"; tag "Ensembl_canonical"; tag "GENCODE_Primary"; tag "appris_principal_1"; tag "CCDS"; ccdsid "CCDS27704.1"; havana_gene "OTTMUSG00000071037.1"; havana_transcript "OTTMUST00000171771.1";
chr15	HAVANA	UTR	83439889	83439936	0	-	.	gene_id "ENSMUSG00000048755.10"; transcript_id "ENSMUST00000061882.10"; gene_type "protein_coding"; gene_name "Mcat"; transcript_type "protein_coding"; transcript_name "Mcat-201"; exon_number 1; exon_id "ENSMUSE00000622511.6"; level 2; protein_id "ENSMUSP00000051569.9"; transcript_support_level "1"; mgi_id "MGI:2388651"; tag "basic"; tag "Ensembl_canonical"; tag "GENCODE_Primary"; tag "appris_principal_1"; tag "CCDS"; ccdsid "CCDS27704.1"; havana_gene "OTTMUSG00000071037.1"; havana_transcript "OTTMUST00000171771.1";
chr15	HAVANA	exon	83447790	83447988	0	-	.	gene_id "ENSMUSG00000048755.10"; transcript_id "ENSMUST00000230094.2"; gene_type "protein_coding"; gene_name "Mcat"; transcript_type "protein_coding_CDS_not_defined"; transcript_name "Mcat-204"; exon_number 1; exon_id "ENSMUSE00001439116.2"; level 2; mgi_id "MGI:2388651"; havana_gene "OTTMUSG00000071037.1"; havana_transcript "OTTMUST00000171774.1";
chr15	HAVANA	UTR	83459291	83461100	0	-	.	gene_id "ENSMUSG00000016757.12"; transcript_id "ENSMUST00000016901.5"; gene_type "protein_coding"; gene_name "Ttll12"; transcript_type "protein_coding"; transcript_name "Ttll12-201"; exon_number 14; exon_id "ENSMUSE00000375111.6"; level 2; protein_id "ENSMUSP00000016901.4"; transcript_support_level "1"; mgi_id "MGI:3039573"; tag "basic"; tag "Ensembl_canonical"; tag "GENCODE_Primary"; tag "appris_principal_1"; tag "CCDS"; ccdsid "CCDS27706.1"; havana_gene "OTTMUSG00000023619.1"; havana_transcript "OTTMUST00000057650.1";
chr15	HAVANA	exon	83459291	83461249	0	-	.	gene_id "ENSMUSG00000016757.12"; transcript_id "ENSMUST00000016901.5"; gene_type "protein_coding"; gene_name "Ttll12"; transcript_type "protein_coding"; transcript_name "Ttll12-201"; exon_number 14; exon_id "ENSMUSE00000375111.6"; level 2; protein_id "ENSMUSP00000016901.4"; transcript_support_level "1"; mgi_id "MGI:3039573"; tag "basic"; tag "Ensembl_canonical"; tag "GENCODE_Primary"; tag "appris_principal_1"; tag "CCDS"; ccdsid "CCDS27706.1"; havana_gene "OTTMUSG00000023619.1"; havana_transcript "OTTMUST00000057650.1";
chr15	HAVANA	gene	83459291	83479358	0	-	.	gene_id "ENSMUSG00000016757.12"; gene_type "protein_coding"; gene_name "Ttll12"; level 2; mgi_id "MGI:3039573"; havana_gene "OTTMUSG00000023619.1";
chr15	HAVANA	transcript	83459291	83479358	0	-	.	gene_id "ENSMUSG00000016757.12"; transcript_id "ENSMUST00000016901.5"; gene_type "protein_coding"; gene_name "Ttll12"; transcript_type "protein_coding"; transcript_name "Ttll12-201"; level 2; protein_id "ENSMUSP00000016901.4"; transcript_support_level "1"; mgi_id "MGI:3039573"; tag "basic"; tag "Ensembl_canonical"; tag "GENCODE_Primary"; tag "appris_principal_1"; tag "CCDS"; ccdsid "CCDS27706.1"; havana_gene "OTTMUSG00000023619.1"; havana_transcript "OTTMUST00000057650.1";
chr15	HAVANA	exon	83459320	83461249	0	-	.	gene_id "ENSMUSG00000016757.12"; transcript_id "ENSMUST00000136066.8"; gene_type "protein_coding"; gene_name "Ttll12"; transcript_type "nonsense_mediated_decay"; transcript_name "Ttll12-203"; exon_number 13; exon_id "ENSMUSE00000771608.2"; level 2; protein_id "ENSMUSP00000117161.2"; transcript_support_level "1"; mgi_id "MGI:3039573"; havana_gene "OTTMUSG00000023619.1"; havana_transcript "OTTMUST00000057651.1";
chr15	HAVANA	UTR	83459320	83461249	0	-	.	gene_id "ENSMUSG00000016757.12"; transcript_id "ENSMUST00000136066.8"; gene_type "protein_coding"; gene_name "Ttll12"; transcript_type "nonsense_mediated_decay"; transcript_name "Ttll12-203"; exon_number 13; exon_id "ENSMUSE00000771608.2"; level 2; protein_id "ENSMUSP00000117161.2"; transcript_support_level "1"; mgi_id "MGI:3039573"; havana_gene "OTTMUSG00000023619.1"; havana_transcript "OTTMUST00000057651.1";
chr15	HAVANA	transcript	83459320	83479358	0	-	.	gene_id "ENSMUSG00000016757.12"; transcript_id "ENSMUST00000136066.8"; gene_type "protein_coding"; gene_name "Ttll12"; transcript_type "nonsense_mediated_decay"; transcript_name "Ttll12-203"; level 2; protein_id "ENSMUSP00000117161.2"; transcript_support_level "1"; mgi_id "MGI:3039573"; havana_gene "OTTMUSG00000023619.1"; havana_transcript "OTTMUST00000057651.1";
chr15	HAVANA	stop_codon	83461098	83461100	0	-	0	gene_id "ENSMUSG00000016757.12"; transcript_id "ENSMUST00000016901.5"; gene_type "protein_coding"; gene_name "Ttll12"; transcript_type "protein_coding"; transcript_name "Ttll12-201"; exon_number 14; exon_id "ENSMUSE00000375111.6"; level 2; protein_id "ENSMUSP00000016901.4"; transcript_support_level "1"; mgi_id "MGI:3039573"; tag "basic"; tag "Ensembl_canonical"; tag "GENCODE_Primary"; tag "appris_principal_1"; tag "CCDS"; ccdsid "CCDS27706.1"; havana_gene "OTTMUSG00000023619.1"; havana_transcript "OTTMUST00000057650.1";
chr15	HAVANA	CDS	83461101	83461249	0	-	2	gene_id "ENSMUSG00000016757.12"; transcript_id "ENSMUST00000016901.5"; gene_type "protein_coding"; gene_name "Ttll12"; transcript_type "protein_coding"; transcript_name "Ttll12-201"; exon_number 14; exon_id "ENSMUSE00000375111.6"; level 2; protein_id "ENSMUSP00000016901.4"; transcript_support_level "1"; mgi_id "MGI:3039573"; tag "basic"; tag "Ensembl_canonical"; tag "GENCODE_Primary"; tag "appris_principal_1"; tag "CCDS"; ccdsid "CCDS27706.1"; havana_gene "OTTMUSG00000023619.1"; havana_transcript "OTTMUST00000057650.1";
chr15	HAVANA	exon	83461948	83462086	0	-	.	gene_id "ENSMUSG00000016757.12"; transcript_id "ENSMUST00000016901.5"; gene_type "protein_coding"; gene_name "Ttll12"; transcript_type "protein_coding"; transcript_name "Ttll12-201"; exon_number 13; exon_id "ENSMUSE00001254579.2"; level 2; protein_id "ENSMUSP00000016901.4"; transcript_support_level "1"; mgi_id "MGI:3039573"; tag "basic"; tag "Ensembl_canonical"; tag "GENCODE_Primary"; tag "appris_principal_1"; tag "CCDS"; ccdsid "CCDS27706.1"; havana_gene "OTTMUSG00000023619.1"; havana_transcript "OTTMUST00000057650.1";
chr15	HAVANA	CDS	83461948	83462086	0	-	0	gene_id "ENSMUSG00000016757.12"; transcript_id "ENSMUST00000016901.5"; gene_type "protein_coding"; gene_name "Ttll12"; transcript_type "protein_coding"; transcript_name "Ttll12-201"; exon_number 13; exon_id "ENSMUSE00001254579.2"; level 2; protein_id "ENSMUSP00000016901.4"; transcript_support_level "1"; mgi_id "MGI:3039573"; tag "basic"; tag "Ensembl_canonical"; tag "GENCODE_Primary"; tag "appris_principal_1"; tag "CCDS"; ccdsid "CCDS27706.1"; havana_gene "OTTMUSG00000023619.1"; havana_transcript "OTTMUST00000057650.1";
chr15	HAVANA	exon	83461948	83462086	0	-	.	gene_id "ENSMUSG00000016757.12"; transcript_id "ENSMUST00000136066.8"; gene_type "protein_coding"; gene_name "Ttll12"; transcript_type "nonsense_mediated_decay"; transcript_name "Ttll12-203"; exon_number 12; exon_id "ENSMUSE00001271238.2"; level 2; protein_id "ENSMUSP00000117161.2"; transcript_support_level "1"; mgi_id "MGI:3039573"; havana_gene "OTTMUSG00000023619.1"; havana_transcript "OTTMUST00000057651.1";
chr15	HAVANA	UTR	83461948	83462086	0	-	.	gene_id "ENSMUSG00000016757.12"; transcript_id "ENSMUST00000136066.8"; gene_type "protein_coding"; gene_name "Ttll12"; transcript_type "nonsense_mediated_decay"; transcript_name "Ttll12-203"; exon_number 12; exon_id "ENSMUSE00001271238.2"; level 2; protein_id "ENSMUSP00000117161.2"; transcript_support_level "1"; mgi_id "MGI:3039573"; havana_gene "OTTMUSG00000023619.1"; havana_transcript "OTTMUST00000057651.1";
chr15	HAVANA	exon	83462836	83462904	0	-	.	gene_id "ENSMUSG00000016757.12"; transcript_id "ENSMUST00000016901.5"; gene_type "protein_coding"; gene_name "Ttll12"; transcript_type "protein_coding"; transcript_name "Ttll12-201"; exon_number 12; exon_id "ENSMUSE00001242988.2"; level 2; protein_id "ENSMUSP00000016901.4"; transcript_support_level "1"; mgi_id "MGI:3039573"; tag "basic"; tag "Ensembl_canonical"; tag "GENCODE_Primary"; tag "appris_principal_1"; tag "CCDS"; ccdsid "CCDS27706.1"; havana_gene "OTTMUSG00000023619.1"; havana_transcript "OTTMUST00000057650.1";
chr15	HAVANA	CDS	83462836	83462904	0	-	0	gene_id "ENSMUSG00000016757.12"; transcript_id "ENSMUST00000016901.5"; gene_type "protein_coding"; gene_name "Ttll12"; transcript_type "protein_coding"; transcript_name "Ttll12-201"; exon_number 12; exon_id "ENSMUSE00001242988.2"; level 2; protein_id "ENSMUSP00000016901.4"; transcript_support_level "1"; mgi_id "MGI:3039573"; tag "basic"; tag "Ensembl_canonical"; tag "GENCODE_Primary"; tag "appris_principal_1"; tag "CCDS"; ccdsid "CCDS27706.1"; havana_gene "OTTMUSG00000023619.1"; havana_transcript "OTTMUST00000057650.1";
chr15	HAVANA	exon	83462836	83462904	0	-	.	gene_id "ENSMUSG00000016757.12"; transcript_id "ENSMUST00000136066.8"; gene_type "protein_coding"; gene_name "Ttll12"; transcript_type "nonsense_mediated_decay"; transcript_name "Ttll12-203"; exon_number 11; exon_id "ENSMUSE00001209873.2"; level 2; protein_id "ENSMUSP00000117161.2"; transcript_support_level "1"; mgi_id "MGI:3039573"; havana_gene "OTTMUSG00000023619.1"; havana_transcript "OTTMUST00000057651.1";
chr15	HAVANA	UTR	83462836	83462904	0	-	.	gene_id "ENSMUSG00000016757.12"; transcript_id "ENSMUST00000136066.8"; gene_type "protein_coding"; gene_name "Ttll12"; transcript_type "nonsense_mediated_decay"; transcript_name "Ttll12-203"; exon_number 11; exon_id "ENSMUSE00001209873.2"; level 2; protein_id "ENSMUSP00000117161.2"; transcript_support_level "1"; mgi_id "MGI:3039573"; havana_gene "OTTMUSG00000023619.1"; havana_transcript "OTTMUST00000057651.1";
chr15	HAVANA	exon	83464269	83464350	0	-	.	gene_id "ENSMUSG00000016757.12"; transcript_id "ENSMUST00000016901.5"; gene_type "protein_coding"; gene_name "Ttll12"; transcript_type "protein_coding"; transcript_name "Ttll12-201"; exon_number 11; exon_id "ENSMUSE00001286423.2"; level 2; protein_id "ENSMUSP00000016901.4"; transcript_support_level "1"; mgi_id "MGI:3039573"; tag "basic"; tag "Ensembl_canonical"; tag "GENCODE_Primary"; tag "appris_principal_1"; tag "CCDS"; ccdsid "CCDS27706.1"; havana_gene "OTTMUSG00000023619.1"; havana_transcript "OTTMUST00000057650.1";
chr15	HAVANA	CDS	83464269	83464350	0	-	1	gene_id "ENSMUSG00000016757.12"; transcript_id "ENSMUST00000016901.5"; gene_type "protein_coding"; gene_name "Ttll12"; transcript_type "protein_coding"; transcript_name "Ttll12-201"; exon_number 11; exon_id "ENSMUSE00001286423.2"; level 2; protein_id "ENSMUSP00000016901.4"; transcript_support_level "1"; mgi_id "MGI:3039573"; tag "basic"; tag "Ensembl_canonical"; tag "GENCODE_Primary"; tag "appris_principal_1"; tag "CCDS"; ccdsid "CCDS27706.1"; havana_gene "OTTMUSG00000023619.1"; havana_transcript "OTTMUST00000057650.1";
chr15	HAVANA	exon	83464269	83464350	0	-	.	gene_id "ENSMUSG00000016757.12"; transcript_id "ENSMUST00000136066.8"; gene_type "protein_coding"; gene_name "Ttll12"; transcript_type "nonsense_mediated_decay"; transcript_name "Ttll12-203"; exon_number 10; exon_id "ENSMUSE00001236653.2"; level 2; protein_id "ENSMUSP00000117161.2"; transcript_support_level "1"; mgi_id "MGI:3039573"; havana_gene "OTTMUSG00000023619.1"; havana_transcript "OTTMUST00000057651.1";
chr15	HAVANA	UTR	83464269	83464350	0	-	.	gene_id "ENSMUSG00000016757.12"; transcript_id "ENSMUST00000136066.8"; gene_type "protein_coding"; gene_name "Ttll12"; transcript_type "nonsense_mediated_decay"; transcript_name "Ttll12-203"; exon_number 10; exon_id "ENSMUSE00001236653.2"; level 2; protein_id "ENSMUSP00000117161.2"; transcript_support_level "1"; mgi_id "MGI:3039573"; havana_gene "OTTMUSG00000023619.1"; havana_transcript "OTTMUST00000057651.1";
chr15	HAVANA	exon	83464696	83464847	0	-	.	gene_id "ENSMUSG00000016757.12"; transcript_id "ENSMUST00000016901.5"; gene_type "protein_coding"; gene_name "Ttll12"; transcript_type "protein_coding"; transcript_name "Ttll12-201"; exon_number 10; exon_id "ENSMUSE00001214539.2"; level 2; protein_id "ENSMUSP00000016901.4"; transcript_support_level "1"; mgi_id "MGI:3039573"; tag "basic"; tag "Ensembl_canonical"; tag "GENCODE_Primary"; tag "appris_principal_1"; tag "CCDS"; ccdsid "CCDS27706.1"; havana_gene "OTTMUSG00000023619.1"; havana_transcript "OTTMUST00000057650.1";
chr15	HAVANA	CDS	83464696	83464847	0	-	0	gene_id "ENSMUSG00000016757.12"; transcript_id "ENSMUST00000016901.5"; gene_type "protein_coding"; gene_name "Ttll12"; transcript_type "protein_coding"; transcript_name "Ttll12-201"; exon_number 10; exon_id "ENSMUSE00001214539.2"; level 2; protein_id "ENSMUSP00000016901.4"; transcript_support_level "1"; mgi_id "MGI:3039573"; tag "basic"; tag "Ensembl_canonical"; tag "GENCODE_Primary"; tag "appris_principal_1"; tag "CCDS"; ccdsid "CCDS27706.1"; havana_gene "OTTMUSG00000023619.1"; havana_transcript "OTTMUST00000057650.1";
chr15	HAVANA	exon	83464696	83464847	0	-	.	gene_id "ENSMUSG00000016757.12"; transcript_id "ENSMUST00000136066.8"; gene_type "protein_coding"; gene_name "Ttll12"; transcript_type "nonsense_mediated_decay"; transcript_name "Ttll12-203"; exon_number 9; exon_id "ENSMUSE00001238820.2"; level 2; protein_id "ENSMUSP00000117161.2"; transcript_support_level "1"; mgi_id "MGI:3039573"; havana_gene "OTTMUSG00000023619.1"; havana_transcript "OTTMUST00000057651.1";
chr15	HAVANA	UTR	83464696	83464847	0	-	.	gene_id "ENSMUSG00000016757.12"; transcript_id "ENSMUST00000136066.8"; gene_type "protein_coding"; gene_name "Ttll12"; transcript_type "nonsense_mediated_decay"; transcript_name "Ttll12-203"; exon_number 9; exon_id "ENSMUSE00001238820.2"; level 2; protein_id "ENSMUSP00000117161.2"; transcript_support_level "1"; mgi_id "MGI:3039573"; havana_gene "OTTMUSG00000023619.1"; havana_transcript "OTTMUST00000057651.1";
chr15	HAVANA	exon	83465869	83465980	0	-	.	gene_id "ENSMUSG00000016757.12"; transcript_id "ENSMUST00000016901.5"; gene_type "protein_coding"; gene_name "Ttll12"; transcript_type "protein_coding"; transcript_name "Ttll12-201"; exon_number 9; exon_id "ENSMUSE00001282306.2"; level 2; protein_id "ENSMUSP00000016901.4"; transcript_support_level "1"; mgi_id "MGI:3039573"; tag "basic"; tag "Ensembl_canonical"; tag "GENCODE_Primary"; tag "appris_principal_1"; tag "CCDS"; ccdsid "CCDS27706.1"; havana_gene "OTTMUSG00000023619.1"; havana_transcript "OTTMUST00000057650.1";
chr15	HAVANA	CDS	83465869	83465980	0	-	1	gene_id "ENSMUSG00000016757.12"; transcript_id "ENSMUST00000016901.5"; gene_type "protein_coding"; gene_name "Ttll12"; transcript_type "protein_coding"; transcript_name "Ttll12-201"; exon_number 9; exon_id "ENSMUSE00001282306.2"; level 2; protein_id "ENSMUSP00000016901.4"; transcript_support_level "1"; mgi_id "MGI:3039573"; tag "basic"; tag "Ensembl_canonical"; tag "GENCODE_Primary"; tag "appris_principal_1"; tag "CCDS"; ccdsid "CCDS27706.1"; havana_gene "OTTMUSG00000023619.1"; havana_transcript "OTTMUST00000057650.1";
chr15	HAVANA	exon	83465869	83465980	0	-	.	gene_id "ENSMUSG00000016757.12"; transcript_id "ENSMUST00000136066.8"; gene_type "protein_coding"; gene_name "Ttll12"; transcript_type "nonsense_mediated_decay"; transcript_name "Ttll12-203"; exon_number 8; exon_id "ENSMUSE00001312936.2"; level 2; protein_id "ENSMUSP00000117161.2"; transcript_support_level "1"; mgi_id "MGI:3039573"; havana_gene "OTTMUSG00000023619.1"; havana_transcript "OTTMUST00000057651.1";
chr15	HAVANA	UTR	83465869	83465980	0	-	.	gene_id "ENSMUSG00000016757.12"; transcript_id "ENSMUST00000136066.8"; gene_type "protein_coding"; gene_name "Ttll12"; transcript_type "nonsense_mediated_decay"; transcript_name "Ttll12-203"; exon_number 8; exon_id "ENSMUSE00001312936.2"; level 2; protein_id "ENSMUSP00000117161.2"; transcript_support_level "1"; mgi_id "MGI:3039573"; havana_gene "OTTMUSG00000023619.1"; havana_transcript "OTTMUST00000057651.1";
chr15	HAVANA	exon	83465968	83466440	0	-	.	gene_id "ENSMUSG00000016757.12"; transcript_id "ENSMUST00000134334.2"; gene_type "protein_coding"; gene_name "Ttll12"; transcript_type "retained_intron"; transcript_name "Ttll12-202"; exon_number 4; exon_id "ENSMUSE00000796648.2"; level 2; transcript_support_level "3"; mgi_id "MGI:3039573"; havana_gene "OTTMUSG00000023619.1"; havana_transcript "OTTMUST00000057652.1";
chr15	HAVANA	transcript	83465968	83471093	0	-	.	gene_id "ENSMUSG00000016757.12"; transcript_id "ENSMUST00000134334.2"; gene_type "protein_coding"; gene_name "Ttll12"; transcript_type "retained_intron"; transcript_name "Ttll12-202"; level 2; transcript_support_level "3"; mgi_id "MGI:3039573"; havana_gene "OTTMUSG00000023619.1"; havana_transcript "OTTMUST00000057652.1";
chr15	HAVANA	exon	83466246	83466440	0	-	.	gene_id "ENSMUSG00000016757.12"; transcript_id "ENSMUST00000016901.5"; gene_type "protein_coding"; gene_name "Ttll12"; transcript_type "protein_coding"; transcript_name "Ttll12-201"; exon_number 8; exon_id "ENSMUSE00001228409.2"; level 2; protein_id "ENSMUSP00000016901.4"; transcript_support_level "1"; mgi_id "MGI:3039573"; tag "basic"; tag "Ensembl_canonical"; tag "GENCODE_Primary"; tag "appris_principal_1"; tag "CCDS"; ccdsid "CCDS27706.1"; havana_gene "OTTMUSG00000023619.1"; havana_transcript "OTTMUST00000057650.1";
chr15	HAVANA	CDS	83466246	83466440	0	-	1	gene_id "ENSMUSG00000016757.12"; transcript_id "ENSMUST00000016901.5"; gene_type "protein_coding"; gene_name "Ttll12"; transcript_type "protein_coding"; transcript_name "Ttll12-201"; exon_number 8; exon_id "ENSMUSE00001228409.2"; level 2; protein_id "ENSMUSP00000016901.4"; transcript_support_level "1"; mgi_id "MGI:3039573"; tag "basic"; tag "Ensembl_canonical"; tag "GENCODE_Primary"; tag "appris_principal_1"; tag "CCDS"; ccdsid "CCDS27706.1"; havana_gene "OTTMUSG00000023619.1"; havana_transcript "OTTMUST00000057650.1";
chr15	HAVANA	exon	83466246	83466440	0	-	.	gene_id "ENSMUSG00000016757.12"; transcript_id "ENSMUST00000136066.8"; gene_type "protein_coding"; gene_name "Ttll12"; transcript_type "nonsense_mediated_decay"; transcript_name "Ttll12-203"; exon_number 7; exon_id "ENSMUSE00001237328.2"; level 2; protein_id "ENSMUSP00000117161.2"; transcript_support_level "1"; mgi_id "MGI:3039573"; havana_gene "OTTMUSG00000023619.1"; havana_transcript "OTTMUST00000057651.1";
chr15	HAVANA	UTR	83466246	83466440	0	-	.	gene_id "ENSMUSG00000016757.12"; transcript_id "ENSMUST00000136066.8"; gene_type "protein_coding"; gene_name "Ttll12"; transcript_type "nonsense_mediated_decay"; transcript_name "Ttll12-203"; exon_number 7; exon_id "ENSMUSE00001237328.2"; level 2; protein_id "ENSMUSP00000117161.2"; transcript_support_level "1"; mgi_id "MGI:3039573"; havana_gene "OTTMUSG00000023619.1"; havana_transcript "OTTMUST00000057651.1";
chr15	HAVANA	exon	83466547	83466663	0	-	.	gene_id "ENSMUSG00000016757.12"; transcript_id "ENSMUST00000016901.5"; gene_type "protein_coding"; gene_name "Ttll12"; transcript_type "protein_coding"; transcript_name "Ttll12-201"; exon_number 7; exon_id "ENSMUSE00001216180.2"; level 2; protein_id "ENSMUSP00000016901.4"; transcript_support_level "1"; mgi_id "MGI:3039573"; tag "basic"; tag "Ensembl_canonical"; tag "GENCODE_Primary"; tag "appris_principal_1"; tag "CCDS"; ccdsid "CCDS27706.1"; havana_gene "OTTMUSG00000023619.1"; havana_transcript "OTTMUST00000057650.1";
chr15	HAVANA	CDS	83466547	83466663	0	-	1	gene_id "ENSMUSG00000016757.12"; transcript_id "ENSMUST00000016901.5"; gene_type "protein_coding"; gene_name "Ttll12"; transcript_type "protein_coding"; transcript_name "Ttll12-201"; exon_number 7; exon_id "ENSMUSE00001216180.2"; level 2; protein_id "ENSMUSP00000016901.4"; transcript_support_level "1"; mgi_id "MGI:3039573"; tag "basic"; tag "Ensembl_canonical"; tag "GENCODE_Primary"; tag "appris_principal_1"; tag "CCDS"; ccdsid "CCDS27706.1"; havana_gene "OTTMUSG00000023619.1"; havana_transcript "OTTMUST00000057650.1";
chr15	HAVANA	exon	83466547	83466663	0	-	.	gene_id "ENSMUSG00000016757.12"; transcript_id "ENSMUST00000136066.8"; gene_type "protein_coding"; gene_name "Ttll12"; transcript_type "nonsense_mediated_decay"; transcript_name "Ttll12-203"; exon_number 6; exon_id "ENSMUSE00001296498.2"; level 2; protein_id "ENSMUSP00000117161.2"; transcript_support_level "1"; mgi_id "MGI:3039573"; havana_gene "OTTMUSG00000023619.1"; havana_transcript "OTTMUST00000057651.1";
chr15	HAVANA	UTR	83466547	83466663	0	-	.	gene_id "ENSMUSG00000016757.12"; transcript_id "ENSMUST00000136066.8"; gene_type "protein_coding"; gene_name "Ttll12"; transcript_type "nonsense_mediated_decay"; transcript_name "Ttll12-203"; exon_number 6; exon_id "ENSMUSE00001296498.2"; level 2; protein_id "ENSMUSP00000117161.2"; transcript_support_level "1"; mgi_id "MGI:3039573"; havana_gene "OTTMUSG00000023619.1"; havana_transcript "OTTMUST00000057651.1";
chr15	HAVANA	exon	83466547	83466663	0	-	.	gene_id "ENSMUSG00000016757.12"; transcript_id "ENSMUST00000134334.2"; gene_type "protein_coding"; gene_name "Ttll12"; transcript_type "retained_intron"; transcript_name "Ttll12-202"; exon_number 3; exon_id "ENSMUSE00001296498.2"; level 2; transcript_support_level "3"; mgi_id "MGI:3039573"; havana_gene "OTTMUSG00000023619.1"; havana_transcript "OTTMUST00000057652.1";
chr15	HAVANA	exon	83468857	83468933	0	-	.	gene_id "ENSMUSG00000016757.12"; transcript_id "ENSMUST00000016901.5"; gene_type "protein_coding"; gene_name "Ttll12"; transcript_type "protein_coding"; transcript_name "Ttll12-201"; exon_number 6; exon_id "ENSMUSE00001231319.2"; level 2; protein_id "ENSMUSP00000016901.4"; transcript_support_level "1"; mgi_id "MGI:3039573"; tag "basic"; tag "Ensembl_canonical"; tag "GENCODE_Primary"; tag "appris_principal_1"; tag "CCDS"; ccdsid "CCDS27706.1"; havana_gene "OTTMUSG00000023619.1"; havana_transcript "OTTMUST00000057650.1";
chr15	HAVANA	CDS	83468857	83468933	0	-	0	gene_id "ENSMUSG00000016757.12"; transcript_id "ENSMUST00000016901.5"; gene_type "protein_coding"; gene_name "Ttll12"; transcript_type "protein_coding"; transcript_name "Ttll12-201"; exon_number 6; exon_id "ENSMUSE00001231319.2"; level 2; protein_id "ENSMUSP00000016901.4"; transcript_support_level "1"; mgi_id "MGI:3039573"; tag "basic"; tag "Ensembl_canonical"; tag "GENCODE_Primary"; tag "appris_principal_1"; tag "CCDS"; ccdsid "CCDS27706.1"; havana_gene "OTTMUSG00000023619.1"; havana_transcript "OTTMUST00000057650.1";
chr15	HAVANA	exon	83468857	83468933	0	-	.	gene_id "ENSMUSG00000016757.12"; transcript_id "ENSMUST00000136066.8"; gene_type "protein_coding"; gene_name "Ttll12"; transcript_type "nonsense_mediated_decay"; transcript_name "Ttll12-203"; exon_number 5; exon_id "ENSMUSE00001205796.2"; level 2; protein_id "ENSMUSP00000117161.2"; transcript_support_level "1"; mgi_id "MGI:3039573"; havana_gene "OTTMUSG00000023619.1"; havana_transcript "OTTMUST00000057651.1";
chr15	HAVANA	UTR	83468857	83468933	0	-	.	gene_id "ENSMUSG00000016757.12"; transcript_id "ENSMUST00000136066.8"; gene_type "protein_coding"; gene_name "Ttll12"; transcript_type "nonsense_mediated_decay"; transcript_name "Ttll12-203"; exon_number 5; exon_id "ENSMUSE00001205796.2"; level 2; protein_id "ENSMUSP00000117161.2"; transcript_support_level "1"; mgi_id "MGI:3039573"; havana_gene "OTTMUSG00000023619.1"; havana_transcript "OTTMUST00000057651.1";
chr15	HAVANA	exon	83468857	83468933	0	-	.	gene_id "ENSMUSG00000016757.12"; transcript_id "ENSMUST00000134334.2"; gene_type "protein_coding"; gene_name "Ttll12"; transcript_type "retained_intron"; transcript_name "Ttll12-202"; exon_number 2; exon_id "ENSMUSE00001205796.2"; level 2; transcript_support_level "3"; mgi_id "MGI:3039573"; havana_gene "OTTMUSG00000023619.1"; havana_transcript "OTTMUST00000057652.1";
chr15	HAVANA	UTR	83471052	83471076	0	-	.	gene_id "ENSMUSG00000016757.12"; transcript_id "ENSMUST00000136066.8"; gene_type "protein_coding"; gene_name "Ttll12"; transcript_type "nonsense_mediated_decay"; transcript_name "Ttll12-203"; exon_number 4; exon_id "ENSMUSE00001251941.2"; level 2; protein_id "ENSMUSP00000117161.2"; transcript_support_level "1"; mgi_id "MGI:3039573"; havana_gene "OTTMUSG00000023619.1"; havana_transcript "OTTMUST00000057651.1";
chr15	HAVANA	exon	83471052	83471093	0	-	.	gene_id "ENSMUSG00000016757.12"; transcript_id "ENSMUST00000134334.2"; gene_type "protein_coding"; gene_name "Ttll12"; transcript_type "retained_intron"; transcript_name "Ttll12-202"; exon_number 1; exon_id "ENSMUSE00000831159.2"; level 2; transcript_support_level "3"; mgi_id "MGI:3039573"; havana_gene "OTTMUSG00000023619.1"; havana_transcript "OTTMUST00000057652.1";
chr15	HAVANA	exon	83471052	83471185	0	-	.	gene_id "ENSMUSG00000016757.12"; transcript_id "ENSMUST00000016901.5"; gene_type "protein_coding"; gene_name "Ttll12"; transcript_type "protein_coding"; transcript_name "Ttll12-201"; exon_number 5; exon_id "ENSMUSE00001227261.2"; level 2; protein_id "ENSMUSP00000016901.4"; transcript_support_level "1"; mgi_id "MGI:3039573"; tag "basic"; tag "Ensembl_canonical"; tag "GENCODE_Primary"; tag "appris_principal_1"; tag "CCDS"; ccdsid "CCDS27706.1"; havana_gene "OTTMUSG00000023619.1"; havana_transcript "OTTMUST00000057650.1";
chr15	HAVANA	CDS	83471052	83471185	0	-	2	gene_id "ENSMUSG00000016757.12"; transcript_id "ENSMUST00000016901.5"; gene_type "protein_coding"; gene_name "Ttll12"; transcript_type "protein_coding"; transcript_name "Ttll12-201"; exon_number 5; exon_id "ENSMUSE00001227261.2"; level 2; protein_id "ENSMUSP00000016901.4"; transcript_support_level "1"; mgi_id "MGI:3039573"; tag "basic"; tag "Ensembl_canonical"; tag "GENCODE_Primary"; tag "appris_principal_1"; tag "CCDS"; ccdsid "CCDS27706.1"; havana_gene "OTTMUSG00000023619.1"; havana_transcript "OTTMUST00000057650.1";
chr15	HAVANA	exon	83471052	83471185	0	-	.	gene_id "ENSMUSG00000016757.12"; transcript_id "ENSMUST00000136066.8"; gene_type "protein_coding"; gene_name "Ttll12"; transcript_type "nonsense_mediated_decay"; transcript_name "Ttll12-203"; exon_number 4; exon_id "ENSMUSE00001251941.2"; level 2; protein_id "ENSMUSP00000117161.2"; transcript_support_level "1"; mgi_id "MGI:3039573"; havana_gene "OTTMUSG00000023619.1"; havana_transcript "OTTMUST00000057651.1";
chr15	HAVANA	stop_codon	83471074	83471076	0	-	0	gene_id "ENSMUSG00000016757.12"; transcript_id "ENSMUST00000136066.8"; gene_type "protein_coding"; gene_name "Ttll12"; transcript_type "nonsense_mediated_decay"; transcript_name "Ttll12-203"; exon_number 4; exon_id "ENSMUSE00001251941.2"; level 2; protein_id "ENSMUSP00000117161.2"; transcript_support_level "1"; mgi_id "MGI:3039573"; havana_gene "OTTMUSG00000023619.1"; havana_transcript "OTTMUST00000057651.1";
chr15	HAVANA	CDS	83471077	83471185	0	-	1	gene_id "ENSMUSG00000016757.12"; transcript_id "ENSMUST00000136066.8"; gene_type "protein_coding"; gene_name "Ttll12"; transcript_type "nonsense_mediated_decay"; transcript_name "Ttll12-203"; exon_number 4; exon_id "ENSMUSE00001251941.2"; level 2; protein_id "ENSMUSP00000117161.2"; transcript_support_level "1"; mgi_id "MGI:3039573"; havana_gene "OTTMUSG00000023619.1"; havana_transcript "OTTMUST00000057651.1";
chr15	HAVANA	exon	83471275	83471434	0	-	.	gene_id "ENSMUSG00000016757.12"; transcript_id "ENSMUST00000016901.5"; gene_type "protein_coding"; gene_name "Ttll12"; transcript_type "protein_coding"; transcript_name "Ttll12-201"; exon_number 4; exon_id "ENSMUSE00001309345.2"; level 2; protein_id "ENSMUSP00000016901.4"; transcript_support_level "1"; mgi_id "MGI:3039573"; tag "basic"; tag "Ensembl_canonical"; tag "GENCODE_Primary"; tag "appris_principal_1"; tag "CCDS"; ccdsid "CCDS27706.1"; havana_gene "OTTMUSG00000023619.1"; havana_transcript "OTTMUST00000057650.1";
chr15	HAVANA	CDS	83471275	83471434	0	-	0	gene_id "ENSMUSG00000016757.12"; transcript_id "ENSMUST00000016901.5"; gene_type "protein_coding"; gene_name "Ttll12"; transcript_type "protein_coding"; transcript_name "Ttll12-201"; exon_number 4; exon_id "ENSMUSE00001309345.2"; level 2; protein_id "ENSMUSP00000016901.4"; transcript_support_level "1"; mgi_id "MGI:3039573"; tag "basic"; tag "Ensembl_canonical"; tag "GENCODE_Primary"; tag "appris_principal_1"; tag "CCDS"; ccdsid "CCDS27706.1"; havana_gene "OTTMUSG00000023619.1"; havana_transcript "OTTMUST00000057650.1";
chr15	HAVANA	exon	83471275	83471434	0	-	.	gene_id "ENSMUSG00000016757.12"; transcript_id "ENSMUST00000136066.8"; gene_type "protein_coding"; gene_name "Ttll12"; transcript_type "nonsense_mediated_decay"; transcript_name "Ttll12-203"; exon_number 3; exon_id "ENSMUSE00001252477.2"; level 2; protein_id "ENSMUSP00000117161.2"; transcript_support_level "1"; mgi_id "MGI:3039573"; havana_gene "OTTMUSG00000023619.1"; havana_transcript "OTTMUST00000057651.1";
chr15	HAVANA	CDS	83471275	83471434	0	-	2	gene_id "ENSMUSG00000016757.12"; transcript_id "ENSMUST00000136066.8"; gene_type "protein_coding"; gene_name "Ttll12"; transcript_type "nonsense_mediated_decay"; transcript_name "Ttll12-203"; exon_number 3; exon_id "ENSMUSE00001252477.2"; level 2; protein_id "ENSMUSP00000117161.2"; transcript_support_level "1"; mgi_id "MGI:3039573"; havana_gene "OTTMUSG00000023619.1"; havana_transcript "OTTMUST00000057651.1";
chr15	HAVANA	exon	83472704	83472902	0	-	.	gene_id "ENSMUSG00000016757.12"; transcript_id "ENSMUST00000016901.5"; gene_type "protein_coding"; gene_name "Ttll12"; transcript_type "protein_coding"; transcript_name "Ttll12-201"; exon_number 3; exon_id "ENSMUSE00001240225.2"; level 2; protein_id "ENSMUSP00000016901.4"; transcript_support_level "1"; mgi_id "MGI:3039573"; tag "basic"; tag "Ensembl_canonical"; tag "GENCODE_Primary"; tag "appris_principal_1"; tag "CCDS"; ccdsid "CCDS27706.1"; havana_gene "OTTMUSG00000023619.1"; havana_transcript "OTTMUST00000057650.1";
chr15	HAVANA	CDS	83472704	83472902	0	-	1	gene_id "ENSMUSG00000016757.12"; transcript_id "ENSMUST00000016901.5"; gene_type "protein_coding"; gene_name "Ttll12"; transcript_type "protein_coding"; transcript_name "Ttll12-201"; exon_number 3; exon_id "ENSMUSE00001240225.2"; level 2; protein_id "ENSMUSP00000016901.4"; transcript_support_level "1"; mgi_id "MGI:3039573"; tag "basic"; tag "Ensembl_canonical"; tag "GENCODE_Primary"; tag "appris_principal_1"; tag "CCDS"; ccdsid "CCDS27706.1"; havana_gene "OTTMUSG00000023619.1"; havana_transcript "OTTMUST00000057650.1";
chr15	HAVANA	exon	83472704	83472902	0	-	.	gene_id "ENSMUSG00000016757.12"; transcript_id "ENSMUST00000136066.8"; gene_type "protein_coding"; gene_name "Ttll12"; transcript_type "nonsense_mediated_decay"; transcript_name "Ttll12-203"; exon_number 2; exon_id "ENSMUSE00001227002.2"; level 2; protein_id "ENSMUSP00000117161.2"; transcript_support_level "1"; mgi_id "MGI:3039573"; havana_gene "OTTMUSG00000023619.1"; havana_transcript "OTTMUST00000057651.1";
chr15	HAVANA	CDS	83472704	83472902	0	-	0	gene_id "ENSMUSG00000016757.12"; transcript_id "ENSMUST00000136066.8"; gene_type "protein_coding"; gene_name "Ttll12"; transcript_type "nonsense_mediated_decay"; transcript_name "Ttll12-203"; exon_number 2; exon_id "ENSMUSE00001227002.2"; level 2; protein_id "ENSMUSP00000117161.2"; transcript_support_level "1"; mgi_id "MGI:3039573"; havana_gene "OTTMUSG00000023619.1"; havana_transcript "OTTMUST00000057651.1";
chr15	HAVANA	exon	83475580	83475749	0	-	.	gene_id "ENSMUSG00000016757.12"; transcript_id "ENSMUST00000016901.5"; gene_type "protein_coding"; gene_name "Ttll12"; transcript_type "protein_coding"; transcript_name "Ttll12-201"; exon_number 2; exon_id "ENSMUSE00000247072.2"; level 2; protein_id "ENSMUSP00000016901.4"; transcript_support_level "1"; mgi_id "MGI:3039573"; tag "basic"; tag "Ensembl_canonical"; tag "GENCODE_Primary"; tag "appris_principal_1"; tag "CCDS"; ccdsid "CCDS27706.1"; havana_gene "OTTMUSG00000023619.1"; havana_transcript "OTTMUST00000057650.1";
chr15	HAVANA	CDS	83475580	83475749	0	-	0	gene_id "ENSMUSG00000016757.12"; transcript_id "ENSMUST00000016901.5"; gene_type "protein_coding"; gene_name "Ttll12"; transcript_type "protein_coding"; transcript_name "Ttll12-201"; exon_number 2; exon_id "ENSMUSE00000247072.2"; level 2; protein_id "ENSMUSP00000016901.4"; transcript_support_level "1"; mgi_id "MGI:3039573"; tag "basic"; tag "Ensembl_canonical"; tag "GENCODE_Primary"; tag "appris_principal_1"; tag "CCDS"; ccdsid "CCDS27706.1"; havana_gene "OTTMUSG00000023619.1"; havana_transcript "OTTMUST00000057650.1";
chr15	HAVANA	CDS	83479150	83479311	0	-	0	gene_id "ENSMUSG00000016757.12"; transcript_id "ENSMUST00000016901.5"; gene_type "protein_coding"; gene_name "Ttll12"; transcript_type "protein_coding"; transcript_name "Ttll12-201"; exon_number 1; exon_id "ENSMUSE00000246988.5"; level 2; protein_id "ENSMUSP00000016901.4"; transcript_support_level "1"; mgi_id "MGI:3039573"; tag "basic"; tag "Ensembl_canonical"; tag "GENCODE_Primary"; tag "appris_principal_1"; tag "CCDS"; ccdsid "CCDS27706.1"; havana_gene "OTTMUSG00000023619.1"; havana_transcript "OTTMUST00000057650.1";
chr15	HAVANA	CDS	83479150	83479311	0	-	0	gene_id "ENSMUSG00000016757.12"; transcript_id "ENSMUST00000136066.8"; gene_type "protein_coding"; gene_name "Ttll12"; transcript_type "nonsense_mediated_decay"; transcript_name "Ttll12-203"; exon_number 1; exon_id "ENSMUSE00000246988.5"; level 2; protein_id "ENSMUSP00000117161.2"; transcript_support_level "1"; mgi_id "MGI:3039573"; havana_gene "OTTMUSG00000023619.1"; havana_transcript "OTTMUST00000057651.1";
chr15	HAVANA	exon	83479150	83479358	0	-	.	gene_id "ENSMUSG00000016757.12"; transcript_id "ENSMUST00000016901.5"; gene_type "protein_coding"; gene_name "Ttll12"; transcript_type "protein_coding"; transcript_name "Ttll12-201"; exon_number 1; exon_id "ENSMUSE00000246988.5"; level 2; protein_id "ENSMUSP00000016901.4"; transcript_support_level "1"; mgi_id "MGI:3039573"; tag "basic"; tag "Ensembl_canonical"; tag "GENCODE_Primary"; tag "appris_principal_1"; tag "CCDS"; ccdsid "CCDS27706.1"; havana_gene "OTTMUSG00000023619.1"; havana_transcript "OTTMUST00000057650.1";
chr15	HAVANA	exon	83479150	83479358	0	-	.	gene_id "ENSMUSG00000016757.12"; transcript_id "ENSMUST00000136066.8"; gene_type "protein_coding"; gene_name "Ttll12"; transcript_type "nonsense_mediated_decay"; transcript_name "Ttll12-203"; exon_number 1; exon_id "ENSMUSE00000246988.5"; level 2; protein_id "ENSMUSP00000117161.2"; transcript_support_level "1"; mgi_id "MGI:3039573"; havana_gene "OTTMUSG00000023619.1"; havana_transcript "OTTMUST00000057651.1";
chr15	HAVANA	start_codon	83479309	83479311	0	-	0	gene_id "ENSMUSG00000016757.12"; transcript_id "ENSMUST00000016901.5"; gene_type "protein_coding"; gene_name "Ttll12"; transcript_type "protein_coding"; transcript_name "Ttll12-201"; exon_number 1; exon_id "ENSMUSE00000246988.5"; level 2; protein_id "ENSMUSP00000016901.4"; transcript_support_level "1"; mgi_id "MGI:3039573"; tag "basic"; tag "Ensembl_canonical"; tag "GENCODE_Primary"; tag "appris_principal_1"; tag "CCDS"; ccdsid "CCDS27706.1"; havana_gene "OTTMUSG00000023619.1"; havana_transcript "OTTMUST00000057650.1";
chr15	HAVANA	start_codon	83479309	83479311	0	-	0	gene_id "ENSMUSG00000016757.12"; transcript_id "ENSMUST00000136066.8"; gene_type "protein_coding"; gene_name "Ttll12"; transcript_type "nonsense_mediated_decay"; transcript_name "Ttll12-203"; exon_number 1; exon_id "ENSMUSE00000246988.5"; level 2; protein_id "ENSMUSP00000117161.2"; transcript_support_level "1"; mgi_id "MGI:3039573"; havana_gene "OTTMUSG00000023619.1"; havana_transcript "OTTMUST00000057651.1";
chr15	HAVANA	UTR	83479312	83479358	0	-	.	gene_id "ENSMUSG00000016757.12"; transcript_id "ENSMUST00000016901.5"; gene_type "protein_coding"; gene_name "Ttll12"; transcript_type "protein_coding"; transcript_name "Ttll12-201"; exon_number 1; exon_id "ENSMUSE00000246988.5"; level 2; protein_id "ENSMUSP00000016901.4"; transcript_support_level "1"; mgi_id "MGI:3039573"; tag "basic"; tag "Ensembl_canonical"; tag "GENCODE_Primary"; tag "appris_principal_1"; tag "CCDS"; ccdsid "CCDS27706.1"; havana_gene "OTTMUSG00000023619.1"; havana_transcript "OTTMUST00000057650.1";
chr15	HAVANA	UTR	83479312	83479358	0	-	.	gene_id "ENSMUSG00000016757.12"; transcript_id "ENSMUST00000136066.8"; gene_type "protein_coding"; gene_name "Ttll12"; transcript_type "nonsense_mediated_decay"; transcript_name "Ttll12-203"; exon_number 1; exon_id "ENSMUSE00000246988.5"; level 2; protein_id "ENSMUSP00000117161.2"; transcript_support_level "1"; mgi_id "MGI:3039573"; havana_gene "OTTMUSG00000023619.1"; havana_transcript "OTTMUST00000057651.1";
chr15	HAVANA	exon	83489200	83491678	0	-	.	gene_id "ENSMUSG00000016763.16"; transcript_id "ENSMUST00000144773.2"; gene_type "protein_coding"; gene_name "Scube1"; transcript_type "retained_intron"; transcript_name "Scube1-204"; exon_number 21; exon_id "ENSMUSE00000835123.2"; level 2; transcript_support_level "5"; mgi_id "MGI:1890616"; havana_gene "OTTMUSG00000021075.1"; havana_transcript "OTTMUST00000049853.1";
chr15	HAVANA	gene	83489200	83609222	0	-	.	gene_id "ENSMUSG00000016763.16"; gene_type "protein_coding"; gene_name "Scube1"; level 2; mgi_id "MGI:1890616"; havana_gene "OTTMUSG00000021075.1";
chr15	HAVANA	transcript	83489200	83609222	0	-	.	gene_id "ENSMUSG00000016763.16"; transcript_id "ENSMUST00000144773.2"; gene_type "protein_coding"; gene_name "Scube1"; transcript_type "retained_intron"; transcript_name "Scube1-204"; level 2; transcript_support_level "5"; mgi_id "MGI:1890616"; havana_gene "OTTMUSG00000021075.1"; havana_transcript "OTTMUST00000049853.1";
chr15	HAVANA	UTR	83489204	83491528	0	-	.	gene_id "ENSMUSG00000016763.16"; transcript_id "ENSMUST00000043634.12"; gene_type "protein_coding"; gene_name "Scube1"; transcript_type "protein_coding"; transcript_name "Scube1-202"; exon_number 20; exon_id "ENSMUSE00000555994.4"; level 2; protein_id "ENSMUSP00000044835.6"; transcript_support_level "1"; mgi_id "MGI:1890616"; tag "basic"; tag "CCDS"; ccdsid "CCDS70654.1"; havana_gene "OTTMUSG00000021075.1"; havana_transcript "OTTMUST00000049852.1";
chr15	HAVANA	exon	83489204	83491678	0	-	.	gene_id "ENSMUSG00000016763.16"; transcript_id "ENSMUST00000043634.12"; gene_type "protein_coding"; gene_name "Scube1"; transcript_type "protein_coding"; transcript_name "Scube1-202"; exon_number 20; exon_id "ENSMUSE00000555994.4"; level 2; protein_id "ENSMUSP00000044835.6"; transcript_support_level "1"; mgi_id "MGI:1890616"; tag "basic"; tag "CCDS"; ccdsid "CCDS70654.1"; havana_gene "OTTMUSG00000021075.1"; havana_transcript "OTTMUST00000049852.1";
chr15	HAVANA	transcript	83489204	83609222	0	-	.	gene_id "ENSMUSG00000016763.16"; transcript_id "ENSMUST00000043634.12"; gene_type "protein_coding"; gene_name "Scube1"; transcript_type "protein_coding"; transcript_name "Scube1-202"; level 2; protein_id "ENSMUSP00000044835.6"; transcript_support_level "1"; mgi_id "MGI:1890616"; tag "basic"; tag "CCDS"; ccdsid "CCDS70654.1"; havana_gene "OTTMUSG00000021075.1"; havana_transcript "OTTMUST00000049852.1";
chr15	HAVANA	UTR	83490707	83491528	0	-	.	gene_id "ENSMUSG00000016763.16"; transcript_id "ENSMUST00000076060.12"; gene_type "protein_coding"; gene_name "Scube1"; transcript_type "protein_coding"; transcript_name "Scube1-203"; exon_number 22; exon_id "ENSMUSE00000822356.2"; level 2; protein_id "ENSMUSP00000075434.6"; transcript_support_level "1"; mgi_id "MGI:1890616"; tag "non_canonical_other"; tag "basic"; havana_gene "OTTMUSG00000021075.1"; havana_transcript "OTTMUST00000049850.1";
chr15	HAVANA	UTR	83490707	83491528	0	-	.	gene_id "ENSMUSG00000016763.16"; transcript_id "ENSMUST00000016907.8"; gene_type "protein_coding"; gene_name "Scube1"; transcript_type "protein_coding"; transcript_name "Scube1-201"; exon_number 23; exon_id "ENSMUSE00000822356.2"; level 2; protein_id "ENSMUSP00000016907.8"; transcript_support_level "1"; mgi_id "MGI:1890616"; tag "basic"; tag "Ensembl_canonical"; tag "GENCODE_Primary"; tag "appris_alternative_1"; tag "CCDS"; ccdsid "CCDS70655.1"; havana_gene "OTTMUSG00000021075.1"; havana_transcript "OTTMUST00000049851.1";
chr15	HAVANA	exon	83490707	83491678	0	-	.	gene_id "ENSMUSG00000016763.16"; transcript_id "ENSMUST00000076060.12"; gene_type "protein_coding"; gene_name "Scube1"; transcript_type "protein_coding"; transcript_name "Scube1-203"; exon_number 22; exon_id "ENSMUSE00000822356.2"; level 2; protein_id "ENSMUSP00000075434.6"; transcript_support_level "1"; mgi_id "MGI:1890616"; tag "non_canonical_other"; tag "basic"; havana_gene "OTTMUSG00000021075.1"; havana_transcript "OTTMUST00000049850.1";
chr15	HAVANA	exon	83490707	83491678	0	-	.	gene_id "ENSMUSG00000016763.16"; transcript_id "ENSMUST00000016907.8"; gene_type "protein_coding"; gene_name "Scube1"; transcript_type "protein_coding"; transcript_name "Scube1-201"; exon_number 23; exon_id "ENSMUSE00000822356.2"; level 2; protein_id "ENSMUSP00000016907.8"; transcript_support_level "1"; mgi_id "MGI:1890616"; tag "basic"; tag "Ensembl_canonical"; tag "GENCODE_Primary"; tag "appris_alternative_1"; tag "CCDS"; ccdsid "CCDS70655.1"; havana_gene "OTTMUSG00000021075.1"; havana_transcript "OTTMUST00000049851.1";
chr15	HAVANA	transcript	83490707	83609222	0	-	.	gene_id "ENSMUSG00000016763.16"; transcript_id "ENSMUST00000076060.12"; gene_type "protein_coding"; gene_name "Scube1"; transcript_type "protein_coding"; transcript_name "Scube1-203"; level 2; protein_id "ENSMUSP00000075434.6"; transcript_support_level "1"; mgi_id "MGI:1890616"; tag "non_canonical_other"; tag "basic"; havana_gene "OTTMUSG00000021075.1"; havana_transcript "OTTMUST00000049850.1";
chr15	HAVANA	transcript	83490707	83609222	0	-	.	gene_id "ENSMUSG00000016763.16"; transcript_id "ENSMUST00000016907.8"; gene_type "protein_coding"; gene_name "Scube1"; transcript_type "protein_coding"; transcript_name "Scube1-201"; level 2; protein_id "ENSMUSP00000016907.8"; transcript_support_level "1"; mgi_id "MGI:1890616"; tag "basic"; tag "Ensembl_canonical"; tag "GENCODE_Primary"; tag "appris_alternative_1"; tag "CCDS"; ccdsid "CCDS70655.1"; havana_gene "OTTMUSG00000021075.1"; havana_transcript "OTTMUST00000049851.1";
chr15	HAVANA	exon	83490832	83491678	0	-	.	gene_id "ENSMUSG00000016763.16"; transcript_id "ENSMUST00000230060.2"; gene_type "protein_coding"; gene_name "Scube1"; transcript_type "retained_intron"; transcript_name "Scube1-207"; exon_number 6; exon_id "ENSMUSE00000899639.3"; level 2; mgi_id "MGI:1890616"; havana_gene "OTTMUSG00000021075.1"; havana_transcript "OTTMUST00000171778.1";
chr15	HAVANA	transcript	83490832	83497940	0	-	.	gene_id "ENSMUSG00000016763.16"; transcript_id "ENSMUST00000230060.2"; gene_type "protein_coding"; gene_name "Scube1"; transcript_type "retained_intron"; transcript_name "Scube1-207"; level 2; mgi_id "MGI:1890616"; havana_gene "OTTMUSG00000021075.1"; havana_transcript "OTTMUST00000171778.1";
chr15	HAVANA	UTR	83491524	83491528	0	-	.	gene_id "ENSMUSG00000016763.16"; transcript_id "ENSMUST00000171496.9"; gene_type "protein_coding"; gene_name "Scube1"; transcript_type "protein_coding"; transcript_name "Scube1-205"; exon_number 22; exon_id "ENSMUSE00001438219.2"; level 2; protein_id "ENSMUSP00000130131.2"; transcript_support_level "5"; mgi_id "MGI:1890616"; tag "not_organism_supported"; tag "basic"; tag "appris_principal_3"; tag "CCDS"; ccdsid "CCDS49684.1"; havana_gene "OTTMUSG00000021075.1"; havana_transcript "OTTMUST00000171779.1";
chr15	HAVANA	exon	83491524	83491678	0	-	.	gene_id "ENSMUSG00000016763.16"; transcript_id "ENSMUST00000171496.9"; gene_type "protein_coding"; gene_name "Scube1"; transcript_type "protein_coding"; transcript_name "Scube1-205"; exon_number 22; exon_id "ENSMUSE00001438219.2"; level 2; protein_id "ENSMUSP00000130131.2"; transcript_support_level "5"; mgi_id "MGI:1890616"; tag "not_organism_supported"; tag "basic"; tag "appris_principal_3"; tag "CCDS"; ccdsid "CCDS49684.1"; havana_gene "OTTMUSG00000021075.1"; havana_transcript "OTTMUST00000171779.1";
chr15	HAVANA	transcript	83491524	83609127	0	-	.	gene_id "ENSMUSG00000016763.16"; transcript_id "ENSMUST00000171496.9"; gene_type "protein_coding"; gene_name "Scube1"; transcript_type "protein_coding"; transcript_name "Scube1-205"; level 2; protein_id "ENSMUSP00000130131.2"; transcript_support_level "5"; mgi_id "MGI:1890616"; tag "not_organism_supported"; tag "basic"; tag "appris_principal_3"; tag "CCDS"; ccdsid "CCDS49684.1"; havana_gene "OTTMUSG00000021075.1"; havana_transcript "OTTMUST00000171779.1";
chr15	HAVANA	stop_codon	83491526	83491528	0	-	0	gene_id "ENSMUSG00000016763.16"; transcript_id "ENSMUST00000043634.12"; gene_type "protein_coding"; gene_name "Scube1"; transcript_type "protein_coding"; transcript_name "Scube1-202"; exon_number 20; exon_id "ENSMUSE00000555994.4"; level 2; protein_id "ENSMUSP00000044835.6"; transcript_support_level "1"; mgi_id "MGI:1890616"; tag "basic"; tag "CCDS"; ccdsid "CCDS70654.1"; havana_gene "OTTMUSG00000021075.1"; havana_transcript "OTTMUST00000049852.1";
chr15	HAVANA	stop_codon	83491526	83491528	0	-	0	gene_id "ENSMUSG00000016763.16"; transcript_id "ENSMUST00000076060.12"; gene_type "protein_coding"; gene_name "Scube1"; transcript_type "protein_coding"; transcript_name "Scube1-203"; exon_number 22; exon_id "ENSMUSE00000822356.2"; level 2; protein_id "ENSMUSP00000075434.6"; transcript_support_level "1"; mgi_id "MGI:1890616"; tag "non_canonical_other"; tag "basic"; havana_gene "OTTMUSG00000021075.1"; havana_transcript "OTTMUST00000049850.1";
chr15	HAVANA	stop_codon	83491526	83491528	0	-	0	gene_id "ENSMUSG00000016763.16"; transcript_id "ENSMUST00000016907.8"; gene_type "protein_coding"; gene_name "Scube1"; transcript_type "protein_coding"; transcript_name "Scube1-201"; exon_number 23; exon_id "ENSMUSE00000822356.2"; level 2; protein_id "ENSMUSP00000016907.8"; transcript_support_level "1"; mgi_id "MGI:1890616"; tag "basic"; tag "Ensembl_canonical"; tag "GENCODE_Primary"; tag "appris_alternative_1"; tag "CCDS"; ccdsid "CCDS70655.1"; havana_gene "OTTMUSG00000021075.1"; havana_transcript "OTTMUST00000049851.1";
chr15	HAVANA	stop_codon	83491526	83491528	0	-	0	gene_id "ENSMUSG00000016763.16"; transcript_id "ENSMUST00000171496.9"; gene_type "protein_coding"; gene_name "Scube1"; transcript_type "protein_coding"; transcript_name "Scube1-205"; exon_number 22; exon_id "ENSMUSE00001438219.2"; level 2; protein_id "ENSMUSP00000130131.2"; transcript_support_level "5"; mgi_id "MGI:1890616"; tag "not_organism_supported"; tag "basic"; tag "appris_principal_3"; tag "CCDS"; ccdsid "CCDS49684.1"; havana_gene "OTTMUSG00000021075.1"; havana_transcript "OTTMUST00000171779.1";
chr15	HAVANA	CDS	83491529	83491678	0	-	0	gene_id "ENSMUSG00000016763.16"; transcript_id "ENSMUST00000043634.12"; gene_type "protein_coding"; gene_name "Scube1"; transcript_type "protein_coding"; transcript_name "Scube1-202"; exon_number 20; exon_id "ENSMUSE00000555994.4"; level 2; protein_id "ENSMUSP00000044835.6"; transcript_support_level "1"; mgi_id "MGI:1890616"; tag "basic"; tag "CCDS"; ccdsid "CCDS70654.1"; havana_gene "OTTMUSG00000021075.1"; havana_transcript "OTTMUST00000049852.1";
chr15	HAVANA	CDS	83491529	83491678	0	-	0	gene_id "ENSMUSG00000016763.16"; transcript_id "ENSMUST00000076060.12"; gene_type "protein_coding"; gene_name "Scube1"; transcript_type "protein_coding"; transcript_name "Scube1-203"; exon_number 22; exon_id "ENSMUSE00000822356.2"; level 2; protein_id "ENSMUSP00000075434.6"; transcript_support_level "1"; mgi_id "MGI:1890616"; tag "non_canonical_other"; tag "basic"; havana_gene "OTTMUSG00000021075.1"; havana_transcript "OTTMUST00000049850.1";
chr15	HAVANA	CDS	83491529	83491678	0	-	0	gene_id "ENSMUSG00000016763.16"; transcript_id "ENSMUST00000016907.8"; gene_type "protein_coding"; gene_name "Scube1"; transcript_type "protein_coding"; transcript_name "Scube1-201"; exon_number 23; exon_id "ENSMUSE00000822356.2"; level 2; protein_id "ENSMUSP00000016907.8"; transcript_support_level "1"; mgi_id "MGI:1890616"; tag "basic"; tag "Ensembl_canonical"; tag "GENCODE_Primary"; tag "appris_alternative_1"; tag "CCDS"; ccdsid "CCDS70655.1"; havana_gene "OTTMUSG00000021075.1"; havana_transcript "OTTMUST00000049851.1";
chr15	HAVANA	CDS	83491529	83491678	0	-	0	gene_id "ENSMUSG00000016763.16"; transcript_id "ENSMUST00000171496.9"; gene_type "protein_coding"; gene_name "Scube1"; transcript_type "protein_coding"; transcript_name "Scube1-205"; exon_number 22; exon_id "ENSMUSE00001438219.2"; level 2; protein_id "ENSMUSP00000130131.2"; transcript_support_level "5"; mgi_id "MGI:1890616"; tag "not_organism_supported"; tag "basic"; tag "appris_principal_3"; tag "CCDS"; ccdsid "CCDS49684.1"; havana_gene "OTTMUSG00000021075.1"; havana_transcript "OTTMUST00000171779.1";
chr15	HAVANA	exon	83492419	83492498	0	-	.	gene_id "ENSMUSG00000016763.16"; transcript_id "ENSMUST00000043634.12"; gene_type "protein_coding"; gene_name "Scube1"; transcript_type "protein_coding"; transcript_name "Scube1-202"; exon_number 19; exon_id "ENSMUSE00000340286.4"; level 2; protein_id "ENSMUSP00000044835.6"; transcript_support_level "1"; mgi_id "MGI:1890616"; tag "basic"; tag "CCDS"; ccdsid "CCDS70654.1"; havana_gene "OTTMUSG00000021075.1"; havana_transcript "OTTMUST00000049852.1";
chr15	HAVANA	CDS	83492419	83492498	0	-	2	gene_id "ENSMUSG00000016763.16"; transcript_id "ENSMUST00000043634.12"; gene_type "protein_coding"; gene_name "Scube1"; transcript_type "protein_coding"; transcript_name "Scube1-202"; exon_number 19; exon_id "ENSMUSE00000340286.4"; level 2; protein_id "ENSMUSP00000044835.6"; transcript_support_level "1"; mgi_id "MGI:1890616"; tag "basic"; tag "CCDS"; ccdsid "CCDS70654.1"; havana_gene "OTTMUSG00000021075.1"; havana_transcript "OTTMUST00000049852.1";
chr15	HAVANA	exon	83492419	83492498	0	-	.	gene_id "ENSMUSG00000016763.16"; transcript_id "ENSMUST00000016907.8"; gene_type "protein_coding"; gene_name "Scube1"; transcript_type "protein_coding"; transcript_name "Scube1-201"; exon_number 22; exon_id "ENSMUSE00000340286.4"; level 2; protein_id "ENSMUSP00000016907.8"; transcript_support_level "1"; mgi_id "MGI:1890616"; tag "basic"; tag "Ensembl_canonical"; tag "GENCODE_Primary"; tag "appris_alternative_1"; tag "CCDS"; ccdsid "CCDS70655.1"; havana_gene "OTTMUSG00000021075.1"; havana_transcript "OTTMUST00000049851.1";
chr15	HAVANA	CDS	83492419	83492498	0	-	2	gene_id "ENSMUSG00000016763.16"; transcript_id "ENSMUST00000016907.8"; gene_type "protein_coding"; gene_name "Scube1"; transcript_type "protein_coding"; transcript_name "Scube1-201"; exon_number 22; exon_id "ENSMUSE00000340286.4"; level 2; protein_id "ENSMUSP00000016907.8"; transcript_support_level "1"; mgi_id "MGI:1890616"; tag "basic"; tag "Ensembl_canonical"; tag "GENCODE_Primary"; tag "appris_alternative_1"; tag "CCDS"; ccdsid "CCDS70655.1"; havana_gene "OTTMUSG00000021075.1"; havana_transcript "OTTMUST00000049851.1";
chr15	HAVANA	exon	83492419	83492498	0	-	.	gene_id "ENSMUSG00000016763.16"; transcript_id "ENSMUST00000230060.2"; gene_type "protein_coding"; gene_name "Scube1"; transcript_type "retained_intron"; transcript_name "Scube1-207"; exon_number 5; exon_id "ENSMUSE00001438613.2"; level 2; mgi_id "MGI:1890616"; havana_gene "OTTMUSG00000021075.1"; havana_transcript "OTTMUST00000171778.1";
chr15	HAVANA	exon	83492419	83492498	0	-	.	gene_id "ENSMUSG00000016763.16"; transcript_id "ENSMUST00000171496.9"; gene_type "protein_coding"; gene_name "Scube1"; transcript_type "protein_coding"; transcript_name "Scube1-205"; exon_number 21; exon_id "ENSMUSE00000340286.4"; level 2; protein_id "ENSMUSP00000130131.2"; transcript_support_level "5"; mgi_id "MGI:1890616"; tag "not_organism_supported"; tag "basic"; tag "appris_principal_3"; tag "CCDS"; ccdsid "CCDS49684.1"; havana_gene "OTTMUSG00000021075.1"; havana_transcript "OTTMUST00000171779.1";
chr15	HAVANA	CDS	83492419	83492498	0	-	2	gene_id "ENSMUSG00000016763.16"; transcript_id "ENSMUST00000171496.9"; gene_type "protein_coding"; gene_name "Scube1"; transcript_type "protein_coding"; transcript_name "Scube1-205"; exon_number 21; exon_id "ENSMUSE00000340286.4"; level 2; protein_id "ENSMUSP00000130131.2"; transcript_support_level "5"; mgi_id "MGI:1890616"; tag "not_organism_supported"; tag "basic"; tag "appris_principal_3"; tag "CCDS"; ccdsid "CCDS49684.1"; havana_gene "OTTMUSG00000021075.1"; havana_transcript "OTTMUST00000171779.1";
chr15	HAVANA	exon	83492419	83492510	0	-	.	gene_id "ENSMUSG00000016763.16"; transcript_id "ENSMUST00000076060.12"; gene_type "protein_coding"; gene_name "Scube1"; transcript_type "protein_coding"; transcript_name "Scube1-203"; exon_number 21; exon_id "ENSMUSE00000680453.2"; level 2; protein_id "ENSMUSP00000075434.6"; transcript_support_level "1"; mgi_id "MGI:1890616"; tag "non_canonical_other"; tag "basic"; havana_gene "OTTMUSG00000021075.1"; havana_transcript "OTTMUST00000049850.1";
chr15	HAVANA	CDS	83492419	83492510	0	-	2	gene_id "ENSMUSG00000016763.16"; transcript_id "ENSMUST00000076060.12"; gene_type "protein_coding"; gene_name "Scube1"; transcript_type "protein_coding"; transcript_name "Scube1-203"; exon_number 21; exon_id "ENSMUSE00000680453.2"; level 2; protein_id "ENSMUSP00000075434.6"; transcript_support_level "1"; mgi_id "MGI:1890616"; tag "non_canonical_other"; tag "basic"; havana_gene "OTTMUSG00000021075.1"; havana_transcript "OTTMUST00000049850.1";
chr15	HAVANA	exon	83492419	83493077	0	-	.	gene_id "ENSMUSG00000016763.16"; transcript_id "ENSMUST00000144773.2"; gene_type "protein_coding"; gene_name "Scube1"; transcript_type "retained_intron"; transcript_name "Scube1-204"; exon_number 20; exon_id "ENSMUSE00000828411.2"; level 2; transcript_support_level "5"; mgi_id "MGI:1890616"; havana_gene "OTTMUSG00000021075.1"; havana_transcript "OTTMUST00000049853.1";
chr15	HAVANA	exon	83492925	83493077	0	-	.	gene_id "ENSMUSG00000016763.16"; transcript_id "ENSMUST00000043634.12"; gene_type "protein_coding"; gene_name "Scube1"; transcript_type "protein_coding"; transcript_name "Scube1-202"; exon_number 18; exon_id "ENSMUSE00000360300.2"; level 2; protein_id "ENSMUSP00000044835.6"; transcript_support_level "1"; mgi_id "MGI:1890616"; tag "basic"; tag "CCDS"; ccdsid "CCDS70654.1"; havana_gene "OTTMUSG00000021075.1"; havana_transcript "OTTMUST00000049852.1";
chr15	HAVANA	CDS	83492925	83493077	0	-	2	gene_id "ENSMUSG00000016763.16"; transcript_id "ENSMUST00000043634.12"; gene_type "protein_coding"; gene_name "Scube1"; transcript_type "protein_coding"; transcript_name "Scube1-202"; exon_number 18; exon_id "ENSMUSE00000360300.2"; level 2; protein_id "ENSMUSP00000044835.6"; transcript_support_level "1"; mgi_id "MGI:1890616"; tag "basic"; tag "CCDS"; ccdsid "CCDS70654.1"; havana_gene "OTTMUSG00000021075.1"; havana_transcript "OTTMUST00000049852.1";
chr15	HAVANA	exon	83492925	83493077	0	-	.	gene_id "ENSMUSG00000016763.16"; transcript_id "ENSMUST00000076060.12"; gene_type "protein_coding"; gene_name "Scube1"; transcript_type "protein_coding"; transcript_name "Scube1-203"; exon_number 20; exon_id "ENSMUSE00000360300.2"; level 2; protein_id "ENSMUSP00000075434.6"; transcript_support_level "1"; mgi_id "MGI:1890616"; tag "non_canonical_other"; tag "basic"; havana_gene "OTTMUSG00000021075.1"; havana_transcript "OTTMUST00000049850.1";
chr15	HAVANA	CDS	83492925	83493077	0	-	2	gene_id "ENSMUSG00000016763.16"; transcript_id "ENSMUST00000076060.12"; gene_type "protein_coding"; gene_name "Scube1"; transcript_type "protein_coding"; transcript_name "Scube1-203"; exon_number 20; exon_id "ENSMUSE00000360300.2"; level 2; protein_id "ENSMUSP00000075434.6"; transcript_support_level "1"; mgi_id "MGI:1890616"; tag "non_canonical_other"; tag "basic"; havana_gene "OTTMUSG00000021075.1"; havana_transcript "OTTMUST00000049850.1";
chr15	HAVANA	exon	83492925	83493077	0	-	.	gene_id "ENSMUSG00000016763.16"; transcript_id "ENSMUST00000016907.8"; gene_type "protein_coding"; gene_name "Scube1"; transcript_type "protein_coding"; transcript_name "Scube1-201"; exon_number 21; exon_id "ENSMUSE00000360300.2"; level 2; protein_id "ENSMUSP00000016907.8"; transcript_support_level "1"; mgi_id "MGI:1890616"; tag "basic"; tag "Ensembl_canonical"; tag "GENCODE_Primary"; tag "appris_alternative_1"; tag "CCDS"; ccdsid "CCDS70655.1"; havana_gene "OTTMUSG00000021075.1"; havana_transcript "OTTMUST00000049851.1";
chr15	HAVANA	CDS	83492925	83493077	0	-	2	gene_id "ENSMUSG00000016763.16"; transcript_id "ENSMUST00000016907.8"; gene_type "protein_coding"; gene_name "Scube1"; transcript_type "protein_coding"; transcript_name "Scube1-201"; exon_number 21; exon_id "ENSMUSE00000360300.2"; level 2; protein_id "ENSMUSP00000016907.8"; transcript_support_level "1"; mgi_id "MGI:1890616"; tag "basic"; tag "Ensembl_canonical"; tag "GENCODE_Primary"; tag "appris_alternative_1"; tag "CCDS"; ccdsid "CCDS70655.1"; havana_gene "OTTMUSG00000021075.1"; havana_transcript "OTTMUST00000049851.1";
chr15	HAVANA	exon	83492925	83493077	0	-	.	gene_id "ENSMUSG00000016763.16"; transcript_id "ENSMUST00000230060.2"; gene_type "protein_coding"; gene_name "Scube1"; transcript_type "retained_intron"; transcript_name "Scube1-207"; exon_number 4; exon_id "ENSMUSE00001438497.2"; level 2; mgi_id "MGI:1890616"; havana_gene "OTTMUSG00000021075.1"; havana_transcript "OTTMUST00000171778.1";
chr15	HAVANA	exon	83492925	83493077	0	-	.	gene_id "ENSMUSG00000016763.16"; transcript_id "ENSMUST00000171496.9"; gene_type "protein_coding"; gene_name "Scube1"; transcript_type "protein_coding"; transcript_name "Scube1-205"; exon_number 20; exon_id "ENSMUSE00000360300.2"; level 2; protein_id "ENSMUSP00000130131.2"; transcript_support_level "5"; mgi_id "MGI:1890616"; tag "not_organism_supported"; tag "basic"; tag "appris_principal_3"; tag "CCDS"; ccdsid "CCDS49684.1"; havana_gene "OTTMUSG00000021075.1"; havana_transcript "OTTMUST00000171779.1";
chr15	HAVANA	CDS	83492925	83493077	0	-	2	gene_id "ENSMUSG00000016763.16"; transcript_id "ENSMUST00000171496.9"; gene_type "protein_coding"; gene_name "Scube1"; transcript_type "protein_coding"; transcript_name "Scube1-205"; exon_number 20; exon_id "ENSMUSE00000360300.2"; level 2; protein_id "ENSMUSP00000130131.2"; transcript_support_level "5"; mgi_id "MGI:1890616"; tag "not_organism_supported"; tag "basic"; tag "appris_principal_3"; tag "CCDS"; ccdsid "CCDS49684.1"; havana_gene "OTTMUSG00000021075.1"; havana_transcript "OTTMUST00000171779.1";
chr15	HAVANA	exon	83494355	83494552	0	-	.	gene_id "ENSMUSG00000016763.16"; transcript_id "ENSMUST00000144773.2"; gene_type "protein_coding"; gene_name "Scube1"; transcript_type "retained_intron"; transcript_name "Scube1-204"; exon_number 19; exon_id "ENSMUSE00001233454.2"; level 2; transcript_support_level "5"; mgi_id "MGI:1890616"; havana_gene "OTTMUSG00000021075.1"; havana_transcript "OTTMUST00000049853.1";
chr15	HAVANA	exon	83494355	83494552	0	-	.	gene_id "ENSMUSG00000016763.16"; transcript_id "ENSMUST00000043634.12"; gene_type "protein_coding"; gene_name "Scube1"; transcript_type "protein_coding"; transcript_name "Scube1-202"; exon_number 17; exon_id "ENSMUSE00001207150.2"; level 2; protein_id "ENSMUSP00000044835.6"; transcript_support_level "1"; mgi_id "MGI:1890616"; tag "basic"; tag "CCDS"; ccdsid "CCDS70654.1"; havana_gene "OTTMUSG00000021075.1"; havana_transcript "OTTMUST00000049852.1";
chr15	HAVANA	CDS	83494355	83494552	0	-	2	gene_id "ENSMUSG00000016763.16"; transcript_id "ENSMUST00000043634.12"; gene_type "protein_coding"; gene_name "Scube1"; transcript_type "protein_coding"; transcript_name "Scube1-202"; exon_number 17; exon_id "ENSMUSE00001207150.2"; level 2; protein_id "ENSMUSP00000044835.6"; transcript_support_level "1"; mgi_id "MGI:1890616"; tag "basic"; tag "CCDS"; ccdsid "CCDS70654.1"; havana_gene "OTTMUSG00000021075.1"; havana_transcript "OTTMUST00000049852.1";
chr15	HAVANA	exon	83494355	83494552	0	-	.	gene_id "ENSMUSG00000016763.16"; transcript_id "ENSMUST00000076060.12"; gene_type "protein_coding"; gene_name "Scube1"; transcript_type "protein_coding"; transcript_name "Scube1-203"; exon_number 19; exon_id "ENSMUSE00001207150.2"; level 2; protein_id "ENSMUSP00000075434.6"; transcript_support_level "1"; mgi_id "MGI:1890616"; tag "non_canonical_other"; tag "basic"; havana_gene "OTTMUSG00000021075.1"; havana_transcript "OTTMUST00000049850.1";
chr15	HAVANA	CDS	83494355	83494552	0	-	2	gene_id "ENSMUSG00000016763.16"; transcript_id "ENSMUST00000076060.12"; gene_type "protein_coding"; gene_name "Scube1"; transcript_type "protein_coding"; transcript_name "Scube1-203"; exon_number 19; exon_id "ENSMUSE00001207150.2"; level 2; protein_id "ENSMUSP00000075434.6"; transcript_support_level "1"; mgi_id "MGI:1890616"; tag "non_canonical_other"; tag "basic"; havana_gene "OTTMUSG00000021075.1"; havana_transcript "OTTMUST00000049850.1";
chr15	HAVANA	exon	83494355	83494552	0	-	.	gene_id "ENSMUSG00000016763.16"; transcript_id "ENSMUST00000016907.8"; gene_type "protein_coding"; gene_name "Scube1"; transcript_type "protein_coding"; transcript_name "Scube1-201"; exon_number 20; exon_id "ENSMUSE00001207150.2"; level 2; protein_id "ENSMUSP00000016907.8"; transcript_support_level "1"; mgi_id "MGI:1890616"; tag "basic"; tag "Ensembl_canonical"; tag "GENCODE_Primary"; tag "appris_alternative_1"; tag "CCDS"; ccdsid "CCDS70655.1"; havana_gene "OTTMUSG00000021075.1"; havana_transcript "OTTMUST00000049851.1";
chr15	HAVANA	CDS	83494355	83494552	0	-	2	gene_id "ENSMUSG00000016763.16"; transcript_id "ENSMUST00000016907.8"; gene_type "protein_coding"; gene_name "Scube1"; transcript_type "protein_coding"; transcript_name "Scube1-201"; exon_number 20; exon_id "ENSMUSE00001207150.2"; level 2; protein_id "ENSMUSP00000016907.8"; transcript_support_level "1"; mgi_id "MGI:1890616"; tag "basic"; tag "Ensembl_canonical"; tag "GENCODE_Primary"; tag "appris_alternative_1"; tag "CCDS"; ccdsid "CCDS70655.1"; havana_gene "OTTMUSG00000021075.1"; havana_transcript "OTTMUST00000049851.1";
chr15	HAVANA	exon	83494355	83494552	0	-	.	gene_id "ENSMUSG00000016763.16"; transcript_id "ENSMUST00000230060.2"; gene_type "protein_coding"; gene_name "Scube1"; transcript_type "retained_intron"; transcript_name "Scube1-207"; exon_number 3; exon_id "ENSMUSE00001233454.2"; level 2; mgi_id "MGI:1890616"; havana_gene "OTTMUSG00000021075.1"; havana_transcript "OTTMUST00000171778.1";
chr15	HAVANA	exon	83494355	83494552	0	-	.	gene_id "ENSMUSG00000016763.16"; transcript_id "ENSMUST00000171496.9"; gene_type "protein_coding"; gene_name "Scube1"; transcript_type "protein_coding"; transcript_name "Scube1-205"; exon_number 19; exon_id "ENSMUSE00001207150.2"; level 2; protein_id "ENSMUSP00000130131.2"; transcript_support_level "5"; mgi_id "MGI:1890616"; tag "not_organism_supported"; tag "basic"; tag "appris_principal_3"; tag "CCDS"; ccdsid "CCDS49684.1"; havana_gene "OTTMUSG00000021075.1"; havana_transcript "OTTMUST00000171779.1";
chr15	HAVANA	CDS	83494355	83494552	0	-	2	gene_id "ENSMUSG00000016763.16"; transcript_id "ENSMUST00000171496.9"; gene_type "protein_coding"; gene_name "Scube1"; transcript_type "protein_coding"; transcript_name "Scube1-205"; exon_number 19; exon_id "ENSMUSE00001207150.2"; level 2; protein_id "ENSMUSP00000130131.2"; transcript_support_level "5"; mgi_id "MGI:1890616"; tag "not_organism_supported"; tag "basic"; tag "appris_principal_3"; tag "CCDS"; ccdsid "CCDS49684.1"; havana_gene "OTTMUSG00000021075.1"; havana_transcript "OTTMUST00000171779.1";
chr15	HAVANA	exon	83496617	83496778	0	-	.	gene_id "ENSMUSG00000016763.16"; transcript_id "ENSMUST00000144773.2"; gene_type "protein_coding"; gene_name "Scube1"; transcript_type "retained_intron"; transcript_name "Scube1-204"; exon_number 18; exon_id "ENSMUSE00001305341.2"; level 2; transcript_support_level "5"; mgi_id "MGI:1890616"; havana_gene "OTTMUSG00000021075.1"; havana_transcript "OTTMUST00000049853.1";
chr15	HAVANA	exon	83496617	83496778	0	-	.	gene_id "ENSMUSG00000016763.16"; transcript_id "ENSMUST00000043634.12"; gene_type "protein_coding"; gene_name "Scube1"; transcript_type "protein_coding"; transcript_name "Scube1-202"; exon_number 16; exon_id "ENSMUSE00001241862.2"; level 2; protein_id "ENSMUSP00000044835.6"; transcript_support_level "1"; mgi_id "MGI:1890616"; tag "basic"; tag "CCDS"; ccdsid "CCDS70654.1"; havana_gene "OTTMUSG00000021075.1"; havana_transcript "OTTMUST00000049852.1";
chr15	HAVANA	CDS	83496617	83496778	0	-	2	gene_id "ENSMUSG00000016763.16"; transcript_id "ENSMUST00000043634.12"; gene_type "protein_coding"; gene_name "Scube1"; transcript_type "protein_coding"; transcript_name "Scube1-202"; exon_number 16; exon_id "ENSMUSE00001241862.2"; level 2; protein_id "ENSMUSP00000044835.6"; transcript_support_level "1"; mgi_id "MGI:1890616"; tag "basic"; tag "CCDS"; ccdsid "CCDS70654.1"; havana_gene "OTTMUSG00000021075.1"; havana_transcript "OTTMUST00000049852.1";
chr15	HAVANA	exon	83496617	83496778	0	-	.	gene_id "ENSMUSG00000016763.16"; transcript_id "ENSMUST00000076060.12"; gene_type "protein_coding"; gene_name "Scube1"; transcript_type "protein_coding"; transcript_name "Scube1-203"; exon_number 18; exon_id "ENSMUSE00001241862.2"; level 2; protein_id "ENSMUSP00000075434.6"; transcript_support_level "1"; mgi_id "MGI:1890616"; tag "non_canonical_other"; tag "basic"; havana_gene "OTTMUSG00000021075.1"; havana_transcript "OTTMUST00000049850.1";
chr15	HAVANA	CDS	83496617	83496778	0	-	2	gene_id "ENSMUSG00000016763.16"; transcript_id "ENSMUST00000076060.12"; gene_type "protein_coding"; gene_name "Scube1"; transcript_type "protein_coding"; transcript_name "Scube1-203"; exon_number 18; exon_id "ENSMUSE00001241862.2"; level 2; protein_id "ENSMUSP00000075434.6"; transcript_support_level "1"; mgi_id "MGI:1890616"; tag "non_canonical_other"; tag "basic"; havana_gene "OTTMUSG00000021075.1"; havana_transcript "OTTMUST00000049850.1";
chr15	HAVANA	exon	83496617	83496778	0	-	.	gene_id "ENSMUSG00000016763.16"; transcript_id "ENSMUST00000016907.8"; gene_type "protein_coding"; gene_name "Scube1"; transcript_type "protein_coding"; transcript_name "Scube1-201"; exon_number 19; exon_id "ENSMUSE00001241862.2"; level 2; protein_id "ENSMUSP00000016907.8"; transcript_support_level "1"; mgi_id "MGI:1890616"; tag "basic"; tag "Ensembl_canonical"; tag "GENCODE_Primary"; tag "appris_alternative_1"; tag "CCDS"; ccdsid "CCDS70655.1"; havana_gene "OTTMUSG00000021075.1"; havana_transcript "OTTMUST00000049851.1";
chr15	HAVANA	CDS	83496617	83496778	0	-	2	gene_id "ENSMUSG00000016763.16"; transcript_id "ENSMUST00000016907.8"; gene_type "protein_coding"; gene_name "Scube1"; transcript_type "protein_coding"; transcript_name "Scube1-201"; exon_number 19; exon_id "ENSMUSE00001241862.2"; level 2; protein_id "ENSMUSP00000016907.8"; transcript_support_level "1"; mgi_id "MGI:1890616"; tag "basic"; tag "Ensembl_canonical"; tag "GENCODE_Primary"; tag "appris_alternative_1"; tag "CCDS"; ccdsid "CCDS70655.1"; havana_gene "OTTMUSG00000021075.1"; havana_transcript "OTTMUST00000049851.1";
chr15	HAVANA	exon	83496617	83496778	0	-	.	gene_id "ENSMUSG00000016763.16"; transcript_id "ENSMUST00000230060.2"; gene_type "protein_coding"; gene_name "Scube1"; transcript_type "retained_intron"; transcript_name "Scube1-207"; exon_number 2; exon_id "ENSMUSE00001305341.2"; level 2; mgi_id "MGI:1890616"; havana_gene "OTTMUSG00000021075.1"; havana_transcript "OTTMUST00000171778.1";
chr15	HAVANA	exon	83496617	83496778	0	-	.	gene_id "ENSMUSG00000016763.16"; transcript_id "ENSMUST00000171496.9"; gene_type "protein_coding"; gene_name "Scube1"; transcript_type "protein_coding"; transcript_name "Scube1-205"; exon_number 18; exon_id "ENSMUSE00001241862.2"; level 2; protein_id "ENSMUSP00000130131.2"; transcript_support_level "5"; mgi_id "MGI:1890616"; tag "not_organism_supported"; tag "basic"; tag "appris_principal_3"; tag "CCDS"; ccdsid "CCDS49684.1"; havana_gene "OTTMUSG00000021075.1"; havana_transcript "OTTMUST00000171779.1";
chr15	HAVANA	CDS	83496617	83496778	0	-	2	gene_id "ENSMUSG00000016763.16"; transcript_id "ENSMUST00000171496.9"; gene_type "protein_coding"; gene_name "Scube1"; transcript_type "protein_coding"; transcript_name "Scube1-205"; exon_number 18; exon_id "ENSMUSE00001241862.2"; level 2; protein_id "ENSMUSP00000130131.2"; transcript_support_level "5"; mgi_id "MGI:1890616"; tag "not_organism_supported"; tag "basic"; tag "appris_principal_3"; tag "CCDS"; ccdsid "CCDS49684.1"; havana_gene "OTTMUSG00000021075.1"; havana_transcript "OTTMUST00000171779.1";
chr15	HAVANA	exon	83497639	83497806	0	-	.	gene_id "ENSMUSG00000016763.16"; transcript_id "ENSMUST00000144773.2"; gene_type "protein_coding"; gene_name "Scube1"; transcript_type "retained_intron"; transcript_name "Scube1-204"; exon_number 17; exon_id "ENSMUSE00001245220.2"; level 2; transcript_support_level "5"; mgi_id "MGI:1890616"; havana_gene "OTTMUSG00000021075.1"; havana_transcript "OTTMUST00000049853.1";
chr15	HAVANA	exon	83497639	83497806	0	-	.	gene_id "ENSMUSG00000016763.16"; transcript_id "ENSMUST00000043634.12"; gene_type "protein_coding"; gene_name "Scube1"; transcript_type "protein_coding"; transcript_name "Scube1-202"; exon_number 15; exon_id "ENSMUSE00001251677.2"; level 2; protein_id "ENSMUSP00000044835.6"; transcript_support_level "1"; mgi_id "MGI:1890616"; tag "basic"; tag "CCDS"; ccdsid "CCDS70654.1"; havana_gene "OTTMUSG00000021075.1"; havana_transcript "OTTMUST00000049852.1";
chr15	HAVANA	CDS	83497639	83497806	0	-	2	gene_id "ENSMUSG00000016763.16"; transcript_id "ENSMUST00000043634.12"; gene_type "protein_coding"; gene_name "Scube1"; transcript_type "protein_coding"; transcript_name "Scube1-202"; exon_number 15; exon_id "ENSMUSE00001251677.2"; level 2; protein_id "ENSMUSP00000044835.6"; transcript_support_level "1"; mgi_id "MGI:1890616"; tag "basic"; tag "CCDS"; ccdsid "CCDS70654.1"; havana_gene "OTTMUSG00000021075.1"; havana_transcript "OTTMUST00000049852.1";
chr15	HAVANA	exon	83497639	83497806	0	-	.	gene_id "ENSMUSG00000016763.16"; transcript_id "ENSMUST00000076060.12"; gene_type "protein_coding"; gene_name "Scube1"; transcript_type "protein_coding"; transcript_name "Scube1-203"; exon_number 17; exon_id "ENSMUSE00001251677.2"; level 2; protein_id "ENSMUSP00000075434.6"; transcript_support_level "1"; mgi_id "MGI:1890616"; tag "non_canonical_other"; tag "basic"; havana_gene "OTTMUSG00000021075.1"; havana_transcript "OTTMUST00000049850.1";
chr15	HAVANA	CDS	83497639	83497806	0	-	2	gene_id "ENSMUSG00000016763.16"; transcript_id "ENSMUST00000076060.12"; gene_type "protein_coding"; gene_name "Scube1"; transcript_type "protein_coding"; transcript_name "Scube1-203"; exon_number 17; exon_id "ENSMUSE00001251677.2"; level 2; protein_id "ENSMUSP00000075434.6"; transcript_support_level "1"; mgi_id "MGI:1890616"; tag "non_canonical_other"; tag "basic"; havana_gene "OTTMUSG00000021075.1"; havana_transcript "OTTMUST00000049850.1";
chr15	HAVANA	exon	83497639	83497806	0	-	.	gene_id "ENSMUSG00000016763.16"; transcript_id "ENSMUST00000016907.8"; gene_type "protein_coding"; gene_name "Scube1"; transcript_type "protein_coding"; transcript_name "Scube1-201"; exon_number 18; exon_id "ENSMUSE00001251677.2"; level 2; protein_id "ENSMUSP00000016907.8"; transcript_support_level "1"; mgi_id "MGI:1890616"; tag "basic"; tag "Ensembl_canonical"; tag "GENCODE_Primary"; tag "appris_alternative_1"; tag "CCDS"; ccdsid "CCDS70655.1"; havana_gene "OTTMUSG00000021075.1"; havana_transcript "OTTMUST00000049851.1";
chr15	HAVANA	CDS	83497639	83497806	0	-	2	gene_id "ENSMUSG00000016763.16"; transcript_id "ENSMUST00000016907.8"; gene_type "protein_coding"; gene_name "Scube1"; transcript_type "protein_coding"; transcript_name "Scube1-201"; exon_number 18; exon_id "ENSMUSE00001251677.2"; level 2; protein_id "ENSMUSP00000016907.8"; transcript_support_level "1"; mgi_id "MGI:1890616"; tag "basic"; tag "Ensembl_canonical"; tag "GENCODE_Primary"; tag "appris_alternative_1"; tag "CCDS"; ccdsid "CCDS70655.1"; havana_gene "OTTMUSG00000021075.1"; havana_transcript "OTTMUST00000049851.1";
chr15	HAVANA	exon	83497639	83497806	0	-	.	gene_id "ENSMUSG00000016763.16"; transcript_id "ENSMUST00000171496.9"; gene_type "protein_coding"; gene_name "Scube1"; transcript_type "protein_coding"; transcript_name "Scube1-205"; exon_number 17; exon_id "ENSMUSE00001251677.2"; level 2; protein_id "ENSMUSP00000130131.2"; transcript_support_level "5"; mgi_id "MGI:1890616"; tag "not_organism_supported"; tag "basic"; tag "appris_principal_3"; tag "CCDS"; ccdsid "CCDS49684.1"; havana_gene "OTTMUSG00000021075.1"; havana_transcript "OTTMUST00000171779.1";
chr15	HAVANA	CDS	83497639	83497806	0	-	2	gene_id "ENSMUSG00000016763.16"; transcript_id "ENSMUST00000171496.9"; gene_type "protein_coding"; gene_name "Scube1"; transcript_type "protein_coding"; transcript_name "Scube1-205"; exon_number 17; exon_id "ENSMUSE00001251677.2"; level 2; protein_id "ENSMUSP00000130131.2"; transcript_support_level "5"; mgi_id "MGI:1890616"; tag "not_organism_supported"; tag "basic"; tag "appris_principal_3"; tag "CCDS"; ccdsid "CCDS49684.1"; havana_gene "OTTMUSG00000021075.1"; havana_transcript "OTTMUST00000171779.1";
chr15	HAVANA	exon	83497639	83497940	0	-	.	gene_id "ENSMUSG00000016763.16"; transcript_id "ENSMUST00000230060.2"; gene_type "protein_coding"; gene_name "Scube1"; transcript_type "retained_intron"; transcript_name "Scube1-207"; exon_number 1; exon_id "ENSMUSE00001441586.2"; level 2; mgi_id "MGI:1890616"; havana_gene "OTTMUSG00000021075.1"; havana_transcript "OTTMUST00000171778.1";
chr15	HAVANA	exon	83499065	83499232	0	-	.	gene_id "ENSMUSG00000016763.16"; transcript_id "ENSMUST00000144773.2"; gene_type "protein_coding"; gene_name "Scube1"; transcript_type "retained_intron"; transcript_name "Scube1-204"; exon_number 16; exon_id "ENSMUSE00000731458.2"; level 2; transcript_support_level "5"; mgi_id "MGI:1890616"; havana_gene "OTTMUSG00000021075.1"; havana_transcript "OTTMUST00000049853.1";
chr15	HAVANA	exon	83499071	83499232	0	-	.	gene_id "ENSMUSG00000016763.16"; transcript_id "ENSMUST00000043634.12"; gene_type "protein_coding"; gene_name "Scube1"; transcript_type "protein_coding"; transcript_name "Scube1-202"; exon_number 14; exon_id "ENSMUSE00000391038.4"; level 2; protein_id "ENSMUSP00000044835.6"; transcript_support_level "1"; mgi_id "MGI:1890616"; tag "basic"; tag "CCDS"; ccdsid "CCDS70654.1"; havana_gene "OTTMUSG00000021075.1"; havana_transcript "OTTMUST00000049852.1";
chr15	HAVANA	CDS	83499071	83499232	0	-	2	gene_id "ENSMUSG00000016763.16"; transcript_id "ENSMUST00000043634.12"; gene_type "protein_coding"; gene_name "Scube1"; transcript_type "protein_coding"; transcript_name "Scube1-202"; exon_number 14; exon_id "ENSMUSE00000391038.4"; level 2; protein_id "ENSMUSP00000044835.6"; transcript_support_level "1"; mgi_id "MGI:1890616"; tag "basic"; tag "CCDS"; ccdsid "CCDS70654.1"; havana_gene "OTTMUSG00000021075.1"; havana_transcript "OTTMUST00000049852.1";
chr15	HAVANA	exon	83499071	83499232	0	-	.	gene_id "ENSMUSG00000016763.16"; transcript_id "ENSMUST00000076060.12"; gene_type "protein_coding"; gene_name "Scube1"; transcript_type "protein_coding"; transcript_name "Scube1-203"; exon_number 16; exon_id "ENSMUSE00000391038.4"; level 2; protein_id "ENSMUSP00000075434.6"; transcript_support_level "1"; mgi_id "MGI:1890616"; tag "non_canonical_other"; tag "basic"; havana_gene "OTTMUSG00000021075.1"; havana_transcript "OTTMUST00000049850.1";
chr15	HAVANA	CDS	83499071	83499232	0	-	2	gene_id "ENSMUSG00000016763.16"; transcript_id "ENSMUST00000076060.12"; gene_type "protein_coding"; gene_name "Scube1"; transcript_type "protein_coding"; transcript_name "Scube1-203"; exon_number 16; exon_id "ENSMUSE00000391038.4"; level 2; protein_id "ENSMUSP00000075434.6"; transcript_support_level "1"; mgi_id "MGI:1890616"; tag "non_canonical_other"; tag "basic"; havana_gene "OTTMUSG00000021075.1"; havana_transcript "OTTMUST00000049850.1";
chr15	HAVANA	exon	83499071	83499232	0	-	.	gene_id "ENSMUSG00000016763.16"; transcript_id "ENSMUST00000016907.8"; gene_type "protein_coding"; gene_name "Scube1"; transcript_type "protein_coding"; transcript_name "Scube1-201"; exon_number 17; exon_id "ENSMUSE00000391038.4"; level 2; protein_id "ENSMUSP00000016907.8"; transcript_support_level "1"; mgi_id "MGI:1890616"; tag "basic"; tag "Ensembl_canonical"; tag "GENCODE_Primary"; tag "appris_alternative_1"; tag "CCDS"; ccdsid "CCDS70655.1"; havana_gene "OTTMUSG00000021075.1"; havana_transcript "OTTMUST00000049851.1";
chr15	HAVANA	CDS	83499071	83499232	0	-	2	gene_id "ENSMUSG00000016763.16"; transcript_id "ENSMUST00000016907.8"; gene_type "protein_coding"; gene_name "Scube1"; transcript_type "protein_coding"; transcript_name "Scube1-201"; exon_number 17; exon_id "ENSMUSE00000391038.4"; level 2; protein_id "ENSMUSP00000016907.8"; transcript_support_level "1"; mgi_id "MGI:1890616"; tag "basic"; tag "Ensembl_canonical"; tag "GENCODE_Primary"; tag "appris_alternative_1"; tag "CCDS"; ccdsid "CCDS70655.1"; havana_gene "OTTMUSG00000021075.1"; havana_transcript "OTTMUST00000049851.1";
chr15	HAVANA	exon	83499071	83499232	0	-	.	gene_id "ENSMUSG00000016763.16"; transcript_id "ENSMUST00000171496.9"; gene_type "protein_coding"; gene_name "Scube1"; transcript_type "protein_coding"; transcript_name "Scube1-205"; exon_number 16; exon_id "ENSMUSE00000391038.4"; level 2; protein_id "ENSMUSP00000130131.2"; transcript_support_level "5"; mgi_id "MGI:1890616"; tag "not_organism_supported"; tag "basic"; tag "appris_principal_3"; tag "CCDS"; ccdsid "CCDS49684.1"; havana_gene "OTTMUSG00000021075.1"; havana_transcript "OTTMUST00000171779.1";
chr15	HAVANA	CDS	83499071	83499232	0	-	2	gene_id "ENSMUSG00000016763.16"; transcript_id "ENSMUST00000171496.9"; gene_type "protein_coding"; gene_name "Scube1"; transcript_type "protein_coding"; transcript_name "Scube1-205"; exon_number 16; exon_id "ENSMUSE00000391038.4"; level 2; protein_id "ENSMUSP00000130131.2"; transcript_support_level "5"; mgi_id "MGI:1890616"; tag "not_organism_supported"; tag "basic"; tag "appris_principal_3"; tag "CCDS"; ccdsid "CCDS49684.1"; havana_gene "OTTMUSG00000021075.1"; havana_transcript "OTTMUST00000171779.1";
chr15	HAVANA	exon	83500812	83501015	0	-	.	gene_id "ENSMUSG00000016763.16"; transcript_id "ENSMUST00000144773.2"; gene_type "protein_coding"; gene_name "Scube1"; transcript_type "retained_intron"; transcript_name "Scube1-204"; exon_number 15; exon_id "ENSMUSE00001221057.2"; level 2; transcript_support_level "5"; mgi_id "MGI:1890616"; havana_gene "OTTMUSG00000021075.1"; havana_transcript "OTTMUST00000049853.1";
chr15	HAVANA	exon	83500812	83501015	0	-	.	gene_id "ENSMUSG00000016763.16"; transcript_id "ENSMUST00000043634.12"; gene_type "protein_coding"; gene_name "Scube1"; transcript_type "protein_coding"; transcript_name "Scube1-202"; exon_number 13; exon_id "ENSMUSE00001246807.2"; level 2; protein_id "ENSMUSP00000044835.6"; transcript_support_level "1"; mgi_id "MGI:1890616"; tag "basic"; tag "CCDS"; ccdsid "CCDS70654.1"; havana_gene "OTTMUSG00000021075.1"; havana_transcript "OTTMUST00000049852.1";
chr15	HAVANA	CDS	83500812	83501015	0	-	2	gene_id "ENSMUSG00000016763.16"; transcript_id "ENSMUST00000043634.12"; gene_type "protein_coding"; gene_name "Scube1"; transcript_type "protein_coding"; transcript_name "Scube1-202"; exon_number 13; exon_id "ENSMUSE00001246807.2"; level 2; protein_id "ENSMUSP00000044835.6"; transcript_support_level "1"; mgi_id "MGI:1890616"; tag "basic"; tag "CCDS"; ccdsid "CCDS70654.1"; havana_gene "OTTMUSG00000021075.1"; havana_transcript "OTTMUST00000049852.1";
chr15	HAVANA	exon	83500812	83501015	0	-	.	gene_id "ENSMUSG00000016763.16"; transcript_id "ENSMUST00000076060.12"; gene_type "protein_coding"; gene_name "Scube1"; transcript_type "protein_coding"; transcript_name "Scube1-203"; exon_number 15; exon_id "ENSMUSE00001246807.2"; level 2; protein_id "ENSMUSP00000075434.6"; transcript_support_level "1"; mgi_id "MGI:1890616"; tag "non_canonical_other"; tag "basic"; havana_gene "OTTMUSG00000021075.1"; havana_transcript "OTTMUST00000049850.1";
chr15	HAVANA	CDS	83500812	83501015	0	-	2	gene_id "ENSMUSG00000016763.16"; transcript_id "ENSMUST00000076060.12"; gene_type "protein_coding"; gene_name "Scube1"; transcript_type "protein_coding"; transcript_name "Scube1-203"; exon_number 15; exon_id "ENSMUSE00001246807.2"; level 2; protein_id "ENSMUSP00000075434.6"; transcript_support_level "1"; mgi_id "MGI:1890616"; tag "non_canonical_other"; tag "basic"; havana_gene "OTTMUSG00000021075.1"; havana_transcript "OTTMUST00000049850.1";
chr15	HAVANA	exon	83500812	83501015	0	-	.	gene_id "ENSMUSG00000016763.16"; transcript_id "ENSMUST00000016907.8"; gene_type "protein_coding"; gene_name "Scube1"; transcript_type "protein_coding"; transcript_name "Scube1-201"; exon_number 16; exon_id "ENSMUSE00001246807.2"; level 2; protein_id "ENSMUSP00000016907.8"; transcript_support_level "1"; mgi_id "MGI:1890616"; tag "basic"; tag "Ensembl_canonical"; tag "GENCODE_Primary"; tag "appris_alternative_1"; tag "CCDS"; ccdsid "CCDS70655.1"; havana_gene "OTTMUSG00000021075.1"; havana_transcript "OTTMUST00000049851.1";
chr15	HAVANA	CDS	83500812	83501015	0	-	2	gene_id "ENSMUSG00000016763.16"; transcript_id "ENSMUST00000016907.8"; gene_type "protein_coding"; gene_name "Scube1"; transcript_type "protein_coding"; transcript_name "Scube1-201"; exon_number 16; exon_id "ENSMUSE00001246807.2"; level 2; protein_id "ENSMUSP00000016907.8"; transcript_support_level "1"; mgi_id "MGI:1890616"; tag "basic"; tag "Ensembl_canonical"; tag "GENCODE_Primary"; tag "appris_alternative_1"; tag "CCDS"; ccdsid "CCDS70655.1"; havana_gene "OTTMUSG00000021075.1"; havana_transcript "OTTMUST00000049851.1";
chr15	HAVANA	exon	83500812	83501015	0	-	.	gene_id "ENSMUSG00000016763.16"; transcript_id "ENSMUST00000171496.9"; gene_type "protein_coding"; gene_name "Scube1"; transcript_type "protein_coding"; transcript_name "Scube1-205"; exon_number 15; exon_id "ENSMUSE00001246807.2"; level 2; protein_id "ENSMUSP00000130131.2"; transcript_support_level "5"; mgi_id "MGI:1890616"; tag "not_organism_supported"; tag "basic"; tag "appris_principal_3"; tag "CCDS"; ccdsid "CCDS49684.1"; havana_gene "OTTMUSG00000021075.1"; havana_transcript "OTTMUST00000171779.1";
chr15	HAVANA	CDS	83500812	83501015	0	-	2	gene_id "ENSMUSG00000016763.16"; transcript_id "ENSMUST00000171496.9"; gene_type "protein_coding"; gene_name "Scube1"; transcript_type "protein_coding"; transcript_name "Scube1-205"; exon_number 15; exon_id "ENSMUSE00001246807.2"; level 2; protein_id "ENSMUSP00000130131.2"; transcript_support_level "5"; mgi_id "MGI:1890616"; tag "not_organism_supported"; tag "basic"; tag "appris_principal_3"; tag "CCDS"; ccdsid "CCDS49684.1"; havana_gene "OTTMUSG00000021075.1"; havana_transcript "OTTMUST00000171779.1";
chr15	HAVANA	exon	83502753	83502890	0	-	.	gene_id "ENSMUSG00000016763.16"; transcript_id "ENSMUST00000144773.2"; gene_type "protein_coding"; gene_name "Scube1"; transcript_type "retained_intron"; transcript_name "Scube1-204"; exon_number 14; exon_id "ENSMUSE00001249252.2"; level 2; transcript_support_level "5"; mgi_id "MGI:1890616"; havana_gene "OTTMUSG00000021075.1"; havana_transcript "OTTMUST00000049853.1";
chr15	HAVANA	exon	83502753	83502890	0	-	.	gene_id "ENSMUSG00000016763.16"; transcript_id "ENSMUST00000043634.12"; gene_type "protein_coding"; gene_name "Scube1"; transcript_type "protein_coding"; transcript_name "Scube1-202"; exon_number 12; exon_id "ENSMUSE00001209206.2"; level 2; protein_id "ENSMUSP00000044835.6"; transcript_support_level "1"; mgi_id "MGI:1890616"; tag "basic"; tag "CCDS"; ccdsid "CCDS70654.1"; havana_gene "OTTMUSG00000021075.1"; havana_transcript "OTTMUST00000049852.1";
chr15	HAVANA	CDS	83502753	83502890	0	-	2	gene_id "ENSMUSG00000016763.16"; transcript_id "ENSMUST00000043634.12"; gene_type "protein_coding"; gene_name "Scube1"; transcript_type "protein_coding"; transcript_name "Scube1-202"; exon_number 12; exon_id "ENSMUSE00001209206.2"; level 2; protein_id "ENSMUSP00000044835.6"; transcript_support_level "1"; mgi_id "MGI:1890616"; tag "basic"; tag "CCDS"; ccdsid "CCDS70654.1"; havana_gene "OTTMUSG00000021075.1"; havana_transcript "OTTMUST00000049852.1";
chr15	HAVANA	exon	83502753	83502890	0	-	.	gene_id "ENSMUSG00000016763.16"; transcript_id "ENSMUST00000076060.12"; gene_type "protein_coding"; gene_name "Scube1"; transcript_type "protein_coding"; transcript_name "Scube1-203"; exon_number 14; exon_id "ENSMUSE00001209206.2"; level 2; protein_id "ENSMUSP00000075434.6"; transcript_support_level "1"; mgi_id "MGI:1890616"; tag "non_canonical_other"; tag "basic"; havana_gene "OTTMUSG00000021075.1"; havana_transcript "OTTMUST00000049850.1";
chr15	HAVANA	CDS	83502753	83502890	0	-	2	gene_id "ENSMUSG00000016763.16"; transcript_id "ENSMUST00000076060.12"; gene_type "protein_coding"; gene_name "Scube1"; transcript_type "protein_coding"; transcript_name "Scube1-203"; exon_number 14; exon_id "ENSMUSE00001209206.2"; level 2; protein_id "ENSMUSP00000075434.6"; transcript_support_level "1"; mgi_id "MGI:1890616"; tag "non_canonical_other"; tag "basic"; havana_gene "OTTMUSG00000021075.1"; havana_transcript "OTTMUST00000049850.1";
chr15	HAVANA	exon	83502753	83502890	0	-	.	gene_id "ENSMUSG00000016763.16"; transcript_id "ENSMUST00000016907.8"; gene_type "protein_coding"; gene_name "Scube1"; transcript_type "protein_coding"; transcript_name "Scube1-201"; exon_number 15; exon_id "ENSMUSE00001209206.2"; level 2; protein_id "ENSMUSP00000016907.8"; transcript_support_level "1"; mgi_id "MGI:1890616"; tag "basic"; tag "Ensembl_canonical"; tag "GENCODE_Primary"; tag "appris_alternative_1"; tag "CCDS"; ccdsid "CCDS70655.1"; havana_gene "OTTMUSG00000021075.1"; havana_transcript "OTTMUST00000049851.1";
chr15	HAVANA	CDS	83502753	83502890	0	-	2	gene_id "ENSMUSG00000016763.16"; transcript_id "ENSMUST00000016907.8"; gene_type "protein_coding"; gene_name "Scube1"; transcript_type "protein_coding"; transcript_name "Scube1-201"; exon_number 15; exon_id "ENSMUSE00001209206.2"; level 2; protein_id "ENSMUSP00000016907.8"; transcript_support_level "1"; mgi_id "MGI:1890616"; tag "basic"; tag "Ensembl_canonical"; tag "GENCODE_Primary"; tag "appris_alternative_1"; tag "CCDS"; ccdsid "CCDS70655.1"; havana_gene "OTTMUSG00000021075.1"; havana_transcript "OTTMUST00000049851.1";
chr15	HAVANA	exon	83502753	83502890	0	-	.	gene_id "ENSMUSG00000016763.16"; transcript_id "ENSMUST00000171496.9"; gene_type "protein_coding"; gene_name "Scube1"; transcript_type "protein_coding"; transcript_name "Scube1-205"; exon_number 14; exon_id "ENSMUSE00001209206.2"; level 2; protein_id "ENSMUSP00000130131.2"; transcript_support_level "5"; mgi_id "MGI:1890616"; tag "not_organism_supported"; tag "basic"; tag "appris_principal_3"; tag "CCDS"; ccdsid "CCDS49684.1"; havana_gene "OTTMUSG00000021075.1"; havana_transcript "OTTMUST00000171779.1";
chr15	HAVANA	CDS	83502753	83502890	0	-	2	gene_id "ENSMUSG00000016763.16"; transcript_id "ENSMUST00000171496.9"; gene_type "protein_coding"; gene_name "Scube1"; transcript_type "protein_coding"; transcript_name "Scube1-205"; exon_number 14; exon_id "ENSMUSE00001209206.2"; level 2; protein_id "ENSMUSP00000130131.2"; transcript_support_level "5"; mgi_id "MGI:1890616"; tag "not_organism_supported"; tag "basic"; tag "appris_principal_3"; tag "CCDS"; ccdsid "CCDS49684.1"; havana_gene "OTTMUSG00000021075.1"; havana_transcript "OTTMUST00000171779.1";
chr15	HAVANA	exon	83504257	83504373	0	-	.	gene_id "ENSMUSG00000016763.16"; transcript_id "ENSMUST00000144773.2"; gene_type "protein_coding"; gene_name "Scube1"; transcript_type "retained_intron"; transcript_name "Scube1-204"; exon_number 13; exon_id "ENSMUSE00001206045.2"; level 2; transcript_support_level "5"; mgi_id "MGI:1890616"; havana_gene "OTTMUSG00000021075.1"; havana_transcript "OTTMUST00000049853.1";
chr15	HAVANA	exon	83504257	83504373	0	-	.	gene_id "ENSMUSG00000016763.16"; transcript_id "ENSMUST00000043634.12"; gene_type "protein_coding"; gene_name "Scube1"; transcript_type "protein_coding"; transcript_name "Scube1-202"; exon_number 11; exon_id "ENSMUSE00001310364.2"; level 2; protein_id "ENSMUSP00000044835.6"; transcript_support_level "1"; mgi_id "MGI:1890616"; tag "basic"; tag "CCDS"; ccdsid "CCDS70654.1"; havana_gene "OTTMUSG00000021075.1"; havana_transcript "OTTMUST00000049852.1";
chr15	HAVANA	CDS	83504257	83504373	0	-	2	gene_id "ENSMUSG00000016763.16"; transcript_id "ENSMUST00000043634.12"; gene_type "protein_coding"; gene_name "Scube1"; transcript_type "protein_coding"; transcript_name "Scube1-202"; exon_number 11; exon_id "ENSMUSE00001310364.2"; level 2; protein_id "ENSMUSP00000044835.6"; transcript_support_level "1"; mgi_id "MGI:1890616"; tag "basic"; tag "CCDS"; ccdsid "CCDS70654.1"; havana_gene "OTTMUSG00000021075.1"; havana_transcript "OTTMUST00000049852.1";
chr15	HAVANA	exon	83504257	83504373	0	-	.	gene_id "ENSMUSG00000016763.16"; transcript_id "ENSMUST00000076060.12"; gene_type "protein_coding"; gene_name "Scube1"; transcript_type "protein_coding"; transcript_name "Scube1-203"; exon_number 13; exon_id "ENSMUSE00001310364.2"; level 2; protein_id "ENSMUSP00000075434.6"; transcript_support_level "1"; mgi_id "MGI:1890616"; tag "non_canonical_other"; tag "basic"; havana_gene "OTTMUSG00000021075.1"; havana_transcript "OTTMUST00000049850.1";
chr15	HAVANA	CDS	83504257	83504373	0	-	2	gene_id "ENSMUSG00000016763.16"; transcript_id "ENSMUST00000076060.12"; gene_type "protein_coding"; gene_name "Scube1"; transcript_type "protein_coding"; transcript_name "Scube1-203"; exon_number 13; exon_id "ENSMUSE00001310364.2"; level 2; protein_id "ENSMUSP00000075434.6"; transcript_support_level "1"; mgi_id "MGI:1890616"; tag "non_canonical_other"; tag "basic"; havana_gene "OTTMUSG00000021075.1"; havana_transcript "OTTMUST00000049850.1";
chr15	HAVANA	exon	83504257	83504373	0	-	.	gene_id "ENSMUSG00000016763.16"; transcript_id "ENSMUST00000016907.8"; gene_type "protein_coding"; gene_name "Scube1"; transcript_type "protein_coding"; transcript_name "Scube1-201"; exon_number 14; exon_id "ENSMUSE00001310364.2"; level 2; protein_id "ENSMUSP00000016907.8"; transcript_support_level "1"; mgi_id "MGI:1890616"; tag "basic"; tag "Ensembl_canonical"; tag "GENCODE_Primary"; tag "appris_alternative_1"; tag "CCDS"; ccdsid "CCDS70655.1"; havana_gene "OTTMUSG00000021075.1"; havana_transcript "OTTMUST00000049851.1";
chr15	HAVANA	CDS	83504257	83504373	0	-	2	gene_id "ENSMUSG00000016763.16"; transcript_id "ENSMUST00000016907.8"; gene_type "protein_coding"; gene_name "Scube1"; transcript_type "protein_coding"; transcript_name "Scube1-201"; exon_number 14; exon_id "ENSMUSE00001310364.2"; level 2; protein_id "ENSMUSP00000016907.8"; transcript_support_level "1"; mgi_id "MGI:1890616"; tag "basic"; tag "Ensembl_canonical"; tag "GENCODE_Primary"; tag "appris_alternative_1"; tag "CCDS"; ccdsid "CCDS70655.1"; havana_gene "OTTMUSG00000021075.1"; havana_transcript "OTTMUST00000049851.1";
chr15	HAVANA	exon	83504257	83504373	0	-	.	gene_id "ENSMUSG00000016763.16"; transcript_id "ENSMUST00000171496.9"; gene_type "protein_coding"; gene_name "Scube1"; transcript_type "protein_coding"; transcript_name "Scube1-205"; exon_number 13; exon_id "ENSMUSE00001310364.2"; level 2; protein_id "ENSMUSP00000130131.2"; transcript_support_level "5"; mgi_id "MGI:1890616"; tag "not_organism_supported"; tag "basic"; tag "appris_principal_3"; tag "CCDS"; ccdsid "CCDS49684.1"; havana_gene "OTTMUSG00000021075.1"; havana_transcript "OTTMUST00000171779.1";
chr15	HAVANA	CDS	83504257	83504373	0	-	2	gene_id "ENSMUSG00000016763.16"; transcript_id "ENSMUST00000171496.9"; gene_type "protein_coding"; gene_name "Scube1"; transcript_type "protein_coding"; transcript_name "Scube1-205"; exon_number 13; exon_id "ENSMUSE00001310364.2"; level 2; protein_id "ENSMUSP00000130131.2"; transcript_support_level "5"; mgi_id "MGI:1890616"; tag "not_organism_supported"; tag "basic"; tag "appris_principal_3"; tag "CCDS"; ccdsid "CCDS49684.1"; havana_gene "OTTMUSG00000021075.1"; havana_transcript "OTTMUST00000171779.1";
chr15	HAVANA	exon	83505230	83505334	0	-	.	gene_id "ENSMUSG00000016763.16"; transcript_id "ENSMUST00000144773.2"; gene_type "protein_coding"; gene_name "Scube1"; transcript_type "retained_intron"; transcript_name "Scube1-204"; exon_number 12; exon_id "ENSMUSE00001208513.2"; level 2; transcript_support_level "5"; mgi_id "MGI:1890616"; havana_gene "OTTMUSG00000021075.1"; havana_transcript "OTTMUST00000049853.1";
chr15	HAVANA	exon	83505230	83505334	0	-	.	gene_id "ENSMUSG00000016763.16"; transcript_id "ENSMUST00000043634.12"; gene_type "protein_coding"; gene_name "Scube1"; transcript_type "protein_coding"; transcript_name "Scube1-202"; exon_number 10; exon_id "ENSMUSE00001294468.2"; level 2; protein_id "ENSMUSP00000044835.6"; transcript_support_level "1"; mgi_id "MGI:1890616"; tag "basic"; tag "CCDS"; ccdsid "CCDS70654.1"; havana_gene "OTTMUSG00000021075.1"; havana_transcript "OTTMUST00000049852.1";
chr15	HAVANA	CDS	83505230	83505334	0	-	2	gene_id "ENSMUSG00000016763.16"; transcript_id "ENSMUST00000043634.12"; gene_type "protein_coding"; gene_name "Scube1"; transcript_type "protein_coding"; transcript_name "Scube1-202"; exon_number 10; exon_id "ENSMUSE00001294468.2"; level 2; protein_id "ENSMUSP00000044835.6"; transcript_support_level "1"; mgi_id "MGI:1890616"; tag "basic"; tag "CCDS"; ccdsid "CCDS70654.1"; havana_gene "OTTMUSG00000021075.1"; havana_transcript "OTTMUST00000049852.1";
chr15	HAVANA	exon	83505230	83505334	0	-	.	gene_id "ENSMUSG00000016763.16"; transcript_id "ENSMUST00000076060.12"; gene_type "protein_coding"; gene_name "Scube1"; transcript_type "protein_coding"; transcript_name "Scube1-203"; exon_number 12; exon_id "ENSMUSE00001294468.2"; level 2; protein_id "ENSMUSP00000075434.6"; transcript_support_level "1"; mgi_id "MGI:1890616"; tag "non_canonical_other"; tag "basic"; havana_gene "OTTMUSG00000021075.1"; havana_transcript "OTTMUST00000049850.1";
chr15	HAVANA	CDS	83505230	83505334	0	-	2	gene_id "ENSMUSG00000016763.16"; transcript_id "ENSMUST00000076060.12"; gene_type "protein_coding"; gene_name "Scube1"; transcript_type "protein_coding"; transcript_name "Scube1-203"; exon_number 12; exon_id "ENSMUSE00001294468.2"; level 2; protein_id "ENSMUSP00000075434.6"; transcript_support_level "1"; mgi_id "MGI:1890616"; tag "non_canonical_other"; tag "basic"; havana_gene "OTTMUSG00000021075.1"; havana_transcript "OTTMUST00000049850.1";
chr15	HAVANA	exon	83505230	83505334	0	-	.	gene_id "ENSMUSG00000016763.16"; transcript_id "ENSMUST00000016907.8"; gene_type "protein_coding"; gene_name "Scube1"; transcript_type "protein_coding"; transcript_name "Scube1-201"; exon_number 13; exon_id "ENSMUSE00001294468.2"; level 2; protein_id "ENSMUSP00000016907.8"; transcript_support_level "1"; mgi_id "MGI:1890616"; tag "basic"; tag "Ensembl_canonical"; tag "GENCODE_Primary"; tag "appris_alternative_1"; tag "CCDS"; ccdsid "CCDS70655.1"; havana_gene "OTTMUSG00000021075.1"; havana_transcript "OTTMUST00000049851.1";
chr15	HAVANA	CDS	83505230	83505334	0	-	2	gene_id "ENSMUSG00000016763.16"; transcript_id "ENSMUST00000016907.8"; gene_type "protein_coding"; gene_name "Scube1"; transcript_type "protein_coding"; transcript_name "Scube1-201"; exon_number 13; exon_id "ENSMUSE00001294468.2"; level 2; protein_id "ENSMUSP00000016907.8"; transcript_support_level "1"; mgi_id "MGI:1890616"; tag "basic"; tag "Ensembl_canonical"; tag "GENCODE_Primary"; tag "appris_alternative_1"; tag "CCDS"; ccdsid "CCDS70655.1"; havana_gene "OTTMUSG00000021075.1"; havana_transcript "OTTMUST00000049851.1";
chr15	HAVANA	exon	83505230	83505334	0	-	.	gene_id "ENSMUSG00000016763.16"; transcript_id "ENSMUST00000171496.9"; gene_type "protein_coding"; gene_name "Scube1"; transcript_type "protein_coding"; transcript_name "Scube1-205"; exon_number 12; exon_id "ENSMUSE00001294468.2"; level 2; protein_id "ENSMUSP00000130131.2"; transcript_support_level "5"; mgi_id "MGI:1890616"; tag "not_organism_supported"; tag "basic"; tag "appris_principal_3"; tag "CCDS"; ccdsid "CCDS49684.1"; havana_gene "OTTMUSG00000021075.1"; havana_transcript "OTTMUST00000171779.1";
chr15	HAVANA	CDS	83505230	83505334	0	-	2	gene_id "ENSMUSG00000016763.16"; transcript_id "ENSMUST00000171496.9"; gene_type "protein_coding"; gene_name "Scube1"; transcript_type "protein_coding"; transcript_name "Scube1-205"; exon_number 12; exon_id "ENSMUSE00001294468.2"; level 2; protein_id "ENSMUSP00000130131.2"; transcript_support_level "5"; mgi_id "MGI:1890616"; tag "not_organism_supported"; tag "basic"; tag "appris_principal_3"; tag "CCDS"; ccdsid "CCDS49684.1"; havana_gene "OTTMUSG00000021075.1"; havana_transcript "OTTMUST00000171779.1";
chr15	HAVANA	exon	83505613	83505732	0	-	.	gene_id "ENSMUSG00000016763.16"; transcript_id "ENSMUST00000144773.2"; gene_type "protein_coding"; gene_name "Scube1"; transcript_type "retained_intron"; transcript_name "Scube1-204"; exon_number 11; exon_id "ENSMUSE00001236355.2"; level 2; transcript_support_level "5"; mgi_id "MGI:1890616"; havana_gene "OTTMUSG00000021075.1"; havana_transcript "OTTMUST00000049853.1";
chr15	HAVANA	exon	83505613	83505732	0	-	.	gene_id "ENSMUSG00000016763.16"; transcript_id "ENSMUST00000043634.12"; gene_type "protein_coding"; gene_name "Scube1"; transcript_type "protein_coding"; transcript_name "Scube1-202"; exon_number 9; exon_id "ENSMUSE00001223398.2"; level 2; protein_id "ENSMUSP00000044835.6"; transcript_support_level "1"; mgi_id "MGI:1890616"; tag "basic"; tag "CCDS"; ccdsid "CCDS70654.1"; havana_gene "OTTMUSG00000021075.1"; havana_transcript "OTTMUST00000049852.1";
chr15	HAVANA	CDS	83505613	83505732	0	-	2	gene_id "ENSMUSG00000016763.16"; transcript_id "ENSMUST00000043634.12"; gene_type "protein_coding"; gene_name "Scube1"; transcript_type "protein_coding"; transcript_name "Scube1-202"; exon_number 9; exon_id "ENSMUSE00001223398.2"; level 2; protein_id "ENSMUSP00000044835.6"; transcript_support_level "1"; mgi_id "MGI:1890616"; tag "basic"; tag "CCDS"; ccdsid "CCDS70654.1"; havana_gene "OTTMUSG00000021075.1"; havana_transcript "OTTMUST00000049852.1";
chr15	HAVANA	exon	83505613	83505732	0	-	.	gene_id "ENSMUSG00000016763.16"; transcript_id "ENSMUST00000076060.12"; gene_type "protein_coding"; gene_name "Scube1"; transcript_type "protein_coding"; transcript_name "Scube1-203"; exon_number 11; exon_id "ENSMUSE00001223398.2"; level 2; protein_id "ENSMUSP00000075434.6"; transcript_support_level "1"; mgi_id "MGI:1890616"; tag "non_canonical_other"; tag "basic"; havana_gene "OTTMUSG00000021075.1"; havana_transcript "OTTMUST00000049850.1";
chr15	HAVANA	CDS	83505613	83505732	0	-	2	gene_id "ENSMUSG00000016763.16"; transcript_id "ENSMUST00000076060.12"; gene_type "protein_coding"; gene_name "Scube1"; transcript_type "protein_coding"; transcript_name "Scube1-203"; exon_number 11; exon_id "ENSMUSE00001223398.2"; level 2; protein_id "ENSMUSP00000075434.6"; transcript_support_level "1"; mgi_id "MGI:1890616"; tag "non_canonical_other"; tag "basic"; havana_gene "OTTMUSG00000021075.1"; havana_transcript "OTTMUST00000049850.1";
chr15	HAVANA	exon	83505613	83505732	0	-	.	gene_id "ENSMUSG00000016763.16"; transcript_id "ENSMUST00000016907.8"; gene_type "protein_coding"; gene_name "Scube1"; transcript_type "protein_coding"; transcript_name "Scube1-201"; exon_number 12; exon_id "ENSMUSE00001223398.2"; level 2; protein_id "ENSMUSP00000016907.8"; transcript_support_level "1"; mgi_id "MGI:1890616"; tag "basic"; tag "Ensembl_canonical"; tag "GENCODE_Primary"; tag "appris_alternative_1"; tag "CCDS"; ccdsid "CCDS70655.1"; havana_gene "OTTMUSG00000021075.1"; havana_transcript "OTTMUST00000049851.1";
chr15	HAVANA	CDS	83505613	83505732	0	-	2	gene_id "ENSMUSG00000016763.16"; transcript_id "ENSMUST00000016907.8"; gene_type "protein_coding"; gene_name "Scube1"; transcript_type "protein_coding"; transcript_name "Scube1-201"; exon_number 12; exon_id "ENSMUSE00001223398.2"; level 2; protein_id "ENSMUSP00000016907.8"; transcript_support_level "1"; mgi_id "MGI:1890616"; tag "basic"; tag "Ensembl_canonical"; tag "GENCODE_Primary"; tag "appris_alternative_1"; tag "CCDS"; ccdsid "CCDS70655.1"; havana_gene "OTTMUSG00000021075.1"; havana_transcript "OTTMUST00000049851.1";
chr15	HAVANA	exon	83505613	83505732	0	-	.	gene_id "ENSMUSG00000016763.16"; transcript_id "ENSMUST00000171496.9"; gene_type "protein_coding"; gene_name "Scube1"; transcript_type "protein_coding"; transcript_name "Scube1-205"; exon_number 11; exon_id "ENSMUSE00001223398.2"; level 2; protein_id "ENSMUSP00000130131.2"; transcript_support_level "5"; mgi_id "MGI:1890616"; tag "not_organism_supported"; tag "basic"; tag "appris_principal_3"; tag "CCDS"; ccdsid "CCDS49684.1"; havana_gene "OTTMUSG00000021075.1"; havana_transcript "OTTMUST00000171779.1";
chr15	HAVANA	CDS	83505613	83505732	0	-	2	gene_id "ENSMUSG00000016763.16"; transcript_id "ENSMUST00000171496.9"; gene_type "protein_coding"; gene_name "Scube1"; transcript_type "protein_coding"; transcript_name "Scube1-205"; exon_number 11; exon_id "ENSMUSE00001223398.2"; level 2; protein_id "ENSMUSP00000130131.2"; transcript_support_level "5"; mgi_id "MGI:1890616"; tag "not_organism_supported"; tag "basic"; tag "appris_principal_3"; tag "CCDS"; ccdsid "CCDS49684.1"; havana_gene "OTTMUSG00000021075.1"; havana_transcript "OTTMUST00000171779.1";
chr15	HAVANA	exon	83512153	83512275	0	-	.	gene_id "ENSMUSG00000016763.16"; transcript_id "ENSMUST00000144773.2"; gene_type "protein_coding"; gene_name "Scube1"; transcript_type "retained_intron"; transcript_name "Scube1-204"; exon_number 10; exon_id "ENSMUSE00001266168.2"; level 2; transcript_support_level "5"; mgi_id "MGI:1890616"; havana_gene "OTTMUSG00000021075.1"; havana_transcript "OTTMUST00000049853.1";
chr15	HAVANA	exon	83512153	83512275	0	-	.	gene_id "ENSMUSG00000016763.16"; transcript_id "ENSMUST00000043634.12"; gene_type "protein_coding"; gene_name "Scube1"; transcript_type "protein_coding"; transcript_name "Scube1-202"; exon_number 8; exon_id "ENSMUSE00001220826.2"; level 2; protein_id "ENSMUSP00000044835.6"; transcript_support_level "1"; mgi_id "MGI:1890616"; tag "basic"; tag "CCDS"; ccdsid "CCDS70654.1"; havana_gene "OTTMUSG00000021075.1"; havana_transcript "OTTMUST00000049852.1";
chr15	HAVANA	CDS	83512153	83512275	0	-	2	gene_id "ENSMUSG00000016763.16"; transcript_id "ENSMUST00000043634.12"; gene_type "protein_coding"; gene_name "Scube1"; transcript_type "protein_coding"; transcript_name "Scube1-202"; exon_number 8; exon_id "ENSMUSE00001220826.2"; level 2; protein_id "ENSMUSP00000044835.6"; transcript_support_level "1"; mgi_id "MGI:1890616"; tag "basic"; tag "CCDS"; ccdsid "CCDS70654.1"; havana_gene "OTTMUSG00000021075.1"; havana_transcript "OTTMUST00000049852.1";
chr15	HAVANA	exon	83512153	83512275	0	-	.	gene_id "ENSMUSG00000016763.16"; transcript_id "ENSMUST00000076060.12"; gene_type "protein_coding"; gene_name "Scube1"; transcript_type "protein_coding"; transcript_name "Scube1-203"; exon_number 10; exon_id "ENSMUSE00001220826.2"; level 2; protein_id "ENSMUSP00000075434.6"; transcript_support_level "1"; mgi_id "MGI:1890616"; tag "non_canonical_other"; tag "basic"; havana_gene "OTTMUSG00000021075.1"; havana_transcript "OTTMUST00000049850.1";
chr15	HAVANA	CDS	83512153	83512275	0	-	2	gene_id "ENSMUSG00000016763.16"; transcript_id "ENSMUST00000076060.12"; gene_type "protein_coding"; gene_name "Scube1"; transcript_type "protein_coding"; transcript_name "Scube1-203"; exon_number 10; exon_id "ENSMUSE00001220826.2"; level 2; protein_id "ENSMUSP00000075434.6"; transcript_support_level "1"; mgi_id "MGI:1890616"; tag "non_canonical_other"; tag "basic"; havana_gene "OTTMUSG00000021075.1"; havana_transcript "OTTMUST00000049850.1";
chr15	HAVANA	exon	83512153	83512275	0	-	.	gene_id "ENSMUSG00000016763.16"; transcript_id "ENSMUST00000016907.8"; gene_type "protein_coding"; gene_name "Scube1"; transcript_type "protein_coding"; transcript_name "Scube1-201"; exon_number 11; exon_id "ENSMUSE00001220826.2"; level 2; protein_id "ENSMUSP00000016907.8"; transcript_support_level "1"; mgi_id "MGI:1890616"; tag "basic"; tag "Ensembl_canonical"; tag "GENCODE_Primary"; tag "appris_alternative_1"; tag "CCDS"; ccdsid "CCDS70655.1"; havana_gene "OTTMUSG00000021075.1"; havana_transcript "OTTMUST00000049851.1";
chr15	HAVANA	CDS	83512153	83512275	0	-	2	gene_id "ENSMUSG00000016763.16"; transcript_id "ENSMUST00000016907.8"; gene_type "protein_coding"; gene_name "Scube1"; transcript_type "protein_coding"; transcript_name "Scube1-201"; exon_number 11; exon_id "ENSMUSE00001220826.2"; level 2; protein_id "ENSMUSP00000016907.8"; transcript_support_level "1"; mgi_id "MGI:1890616"; tag "basic"; tag "Ensembl_canonical"; tag "GENCODE_Primary"; tag "appris_alternative_1"; tag "CCDS"; ccdsid "CCDS70655.1"; havana_gene "OTTMUSG00000021075.1"; havana_transcript "OTTMUST00000049851.1";
chr15	HAVANA	exon	83512153	83512275	0	-	.	gene_id "ENSMUSG00000016763.16"; transcript_id "ENSMUST00000171496.9"; gene_type "protein_coding"; gene_name "Scube1"; transcript_type "protein_coding"; transcript_name "Scube1-205"; exon_number 10; exon_id "ENSMUSE00001220826.2"; level 2; protein_id "ENSMUSP00000130131.2"; transcript_support_level "5"; mgi_id "MGI:1890616"; tag "not_organism_supported"; tag "basic"; tag "appris_principal_3"; tag "CCDS"; ccdsid "CCDS49684.1"; havana_gene "OTTMUSG00000021075.1"; havana_transcript "OTTMUST00000171779.1";
chr15	HAVANA	CDS	83512153	83512275	0	-	2	gene_id "ENSMUSG00000016763.16"; transcript_id "ENSMUST00000171496.9"; gene_type "protein_coding"; gene_name "Scube1"; transcript_type "protein_coding"; transcript_name "Scube1-205"; exon_number 10; exon_id "ENSMUSE00001220826.2"; level 2; protein_id "ENSMUSP00000130131.2"; transcript_support_level "5"; mgi_id "MGI:1890616"; tag "not_organism_supported"; tag "basic"; tag "appris_principal_3"; tag "CCDS"; ccdsid "CCDS49684.1"; havana_gene "OTTMUSG00000021075.1"; havana_transcript "OTTMUST00000171779.1";
chr15	HAVANA	exon	83513585	83513701	0	-	.	gene_id "ENSMUSG00000016763.16"; transcript_id "ENSMUST00000144773.2"; gene_type "protein_coding"; gene_name "Scube1"; transcript_type "retained_intron"; transcript_name "Scube1-204"; exon_number 9; exon_id "ENSMUSE00001286730.2"; level 2; transcript_support_level "5"; mgi_id "MGI:1890616"; havana_gene "OTTMUSG00000021075.1"; havana_transcript "OTTMUST00000049853.1";
chr15	HAVANA	exon	83513585	83513701	0	-	.	gene_id "ENSMUSG00000016763.16"; transcript_id "ENSMUST00000043634.12"; gene_type "protein_coding"; gene_name "Scube1"; transcript_type "protein_coding"; transcript_name "Scube1-202"; exon_number 7; exon_id "ENSMUSE00001261325.2"; level 2; protein_id "ENSMUSP00000044835.6"; transcript_support_level "1"; mgi_id "MGI:1890616"; tag "basic"; tag "CCDS"; ccdsid "CCDS70654.1"; havana_gene "OTTMUSG00000021075.1"; havana_transcript "OTTMUST00000049852.1";
chr15	HAVANA	CDS	83513585	83513701	0	-	2	gene_id "ENSMUSG00000016763.16"; transcript_id "ENSMUST00000043634.12"; gene_type "protein_coding"; gene_name "Scube1"; transcript_type "protein_coding"; transcript_name "Scube1-202"; exon_number 7; exon_id "ENSMUSE00001261325.2"; level 2; protein_id "ENSMUSP00000044835.6"; transcript_support_level "1"; mgi_id "MGI:1890616"; tag "basic"; tag "CCDS"; ccdsid "CCDS70654.1"; havana_gene "OTTMUSG00000021075.1"; havana_transcript "OTTMUST00000049852.1";
chr15	HAVANA	exon	83513585	83513701	0	-	.	gene_id "ENSMUSG00000016763.16"; transcript_id "ENSMUST00000076060.12"; gene_type "protein_coding"; gene_name "Scube1"; transcript_type "protein_coding"; transcript_name "Scube1-203"; exon_number 9; exon_id "ENSMUSE00001261325.2"; level 2; protein_id "ENSMUSP00000075434.6"; transcript_support_level "1"; mgi_id "MGI:1890616"; tag "non_canonical_other"; tag "basic"; havana_gene "OTTMUSG00000021075.1"; havana_transcript "OTTMUST00000049850.1";
chr15	HAVANA	CDS	83513585	83513701	0	-	2	gene_id "ENSMUSG00000016763.16"; transcript_id "ENSMUST00000076060.12"; gene_type "protein_coding"; gene_name "Scube1"; transcript_type "protein_coding"; transcript_name "Scube1-203"; exon_number 9; exon_id "ENSMUSE00001261325.2"; level 2; protein_id "ENSMUSP00000075434.6"; transcript_support_level "1"; mgi_id "MGI:1890616"; tag "non_canonical_other"; tag "basic"; havana_gene "OTTMUSG00000021075.1"; havana_transcript "OTTMUST00000049850.1";
chr15	HAVANA	exon	83513585	83513701	0	-	.	gene_id "ENSMUSG00000016763.16"; transcript_id "ENSMUST00000016907.8"; gene_type "protein_coding"; gene_name "Scube1"; transcript_type "protein_coding"; transcript_name "Scube1-201"; exon_number 10; exon_id "ENSMUSE00001261325.2"; level 2; protein_id "ENSMUSP00000016907.8"; transcript_support_level "1"; mgi_id "MGI:1890616"; tag "basic"; tag "Ensembl_canonical"; tag "GENCODE_Primary"; tag "appris_alternative_1"; tag "CCDS"; ccdsid "CCDS70655.1"; havana_gene "OTTMUSG00000021075.1"; havana_transcript "OTTMUST00000049851.1";
chr15	HAVANA	CDS	83513585	83513701	0	-	2	gene_id "ENSMUSG00000016763.16"; transcript_id "ENSMUST00000016907.8"; gene_type "protein_coding"; gene_name "Scube1"; transcript_type "protein_coding"; transcript_name "Scube1-201"; exon_number 10; exon_id "ENSMUSE00001261325.2"; level 2; protein_id "ENSMUSP00000016907.8"; transcript_support_level "1"; mgi_id "MGI:1890616"; tag "basic"; tag "Ensembl_canonical"; tag "GENCODE_Primary"; tag "appris_alternative_1"; tag "CCDS"; ccdsid "CCDS70655.1"; havana_gene "OTTMUSG00000021075.1"; havana_transcript "OTTMUST00000049851.1";
chr15	HAVANA	exon	83513585	83513701	0	-	.	gene_id "ENSMUSG00000016763.16"; transcript_id "ENSMUST00000171496.9"; gene_type "protein_coding"; gene_name "Scube1"; transcript_type "protein_coding"; transcript_name "Scube1-205"; exon_number 9; exon_id "ENSMUSE00001261325.2"; level 2; protein_id "ENSMUSP00000130131.2"; transcript_support_level "5"; mgi_id "MGI:1890616"; tag "not_organism_supported"; tag "basic"; tag "appris_principal_3"; tag "CCDS"; ccdsid "CCDS49684.1"; havana_gene "OTTMUSG00000021075.1"; havana_transcript "OTTMUST00000171779.1";
chr15	HAVANA	CDS	83513585	83513701	0	-	2	gene_id "ENSMUSG00000016763.16"; transcript_id "ENSMUST00000171496.9"; gene_type "protein_coding"; gene_name "Scube1"; transcript_type "protein_coding"; transcript_name "Scube1-205"; exon_number 9; exon_id "ENSMUSE00001261325.2"; level 2; protein_id "ENSMUSP00000130131.2"; transcript_support_level "5"; mgi_id "MGI:1890616"; tag "not_organism_supported"; tag "basic"; tag "appris_principal_3"; tag "CCDS"; ccdsid "CCDS49684.1"; havana_gene "OTTMUSG00000021075.1"; havana_transcript "OTTMUST00000171779.1";
chr15	HAVANA	exon	83518872	83518994	0	-	.	gene_id "ENSMUSG00000016763.16"; transcript_id "ENSMUST00000144773.2"; gene_type "protein_coding"; gene_name "Scube1"; transcript_type "retained_intron"; transcript_name "Scube1-204"; exon_number 8; exon_id "ENSMUSE00001296799.2"; level 2; transcript_support_level "5"; mgi_id "MGI:1890616"; havana_gene "OTTMUSG00000021075.1"; havana_transcript "OTTMUST00000049853.1";
chr15	HAVANA	exon	83518872	83518994	0	-	.	gene_id "ENSMUSG00000016763.16"; transcript_id "ENSMUST00000043634.12"; gene_type "protein_coding"; gene_name "Scube1"; transcript_type "protein_coding"; transcript_name "Scube1-202"; exon_number 6; exon_id "ENSMUSE00001253855.2"; level 2; protein_id "ENSMUSP00000044835.6"; transcript_support_level "1"; mgi_id "MGI:1890616"; tag "basic"; tag "CCDS"; ccdsid "CCDS70654.1"; havana_gene "OTTMUSG00000021075.1"; havana_transcript "OTTMUST00000049852.1";
chr15	HAVANA	CDS	83518872	83518994	0	-	2	gene_id "ENSMUSG00000016763.16"; transcript_id "ENSMUST00000043634.12"; gene_type "protein_coding"; gene_name "Scube1"; transcript_type "protein_coding"; transcript_name "Scube1-202"; exon_number 6; exon_id "ENSMUSE00001253855.2"; level 2; protein_id "ENSMUSP00000044835.6"; transcript_support_level "1"; mgi_id "MGI:1890616"; tag "basic"; tag "CCDS"; ccdsid "CCDS70654.1"; havana_gene "OTTMUSG00000021075.1"; havana_transcript "OTTMUST00000049852.1";
chr15	HAVANA	exon	83518872	83518994	0	-	.	gene_id "ENSMUSG00000016763.16"; transcript_id "ENSMUST00000076060.12"; gene_type "protein_coding"; gene_name "Scube1"; transcript_type "protein_coding"; transcript_name "Scube1-203"; exon_number 8; exon_id "ENSMUSE00001253855.2"; level 2; protein_id "ENSMUSP00000075434.6"; transcript_support_level "1"; mgi_id "MGI:1890616"; tag "non_canonical_other"; tag "basic"; havana_gene "OTTMUSG00000021075.1"; havana_transcript "OTTMUST00000049850.1";
chr15	HAVANA	CDS	83518872	83518994	0	-	2	gene_id "ENSMUSG00000016763.16"; transcript_id "ENSMUST00000076060.12"; gene_type "protein_coding"; gene_name "Scube1"; transcript_type "protein_coding"; transcript_name "Scube1-203"; exon_number 8; exon_id "ENSMUSE00001253855.2"; level 2; protein_id "ENSMUSP00000075434.6"; transcript_support_level "1"; mgi_id "MGI:1890616"; tag "non_canonical_other"; tag "basic"; havana_gene "OTTMUSG00000021075.1"; havana_transcript "OTTMUST00000049850.1";
chr15	HAVANA	exon	83518872	83518994	0	-	.	gene_id "ENSMUSG00000016763.16"; transcript_id "ENSMUST00000016907.8"; gene_type "protein_coding"; gene_name "Scube1"; transcript_type "protein_coding"; transcript_name "Scube1-201"; exon_number 9; exon_id "ENSMUSE00001253855.2"; level 2; protein_id "ENSMUSP00000016907.8"; transcript_support_level "1"; mgi_id "MGI:1890616"; tag "basic"; tag "Ensembl_canonical"; tag "GENCODE_Primary"; tag "appris_alternative_1"; tag "CCDS"; ccdsid "CCDS70655.1"; havana_gene "OTTMUSG00000021075.1"; havana_transcript "OTTMUST00000049851.1";
chr15	HAVANA	CDS	83518872	83518994	0	-	2	gene_id "ENSMUSG00000016763.16"; transcript_id "ENSMUST00000016907.8"; gene_type "protein_coding"; gene_name "Scube1"; transcript_type "protein_coding"; transcript_name "Scube1-201"; exon_number 9; exon_id "ENSMUSE00001253855.2"; level 2; protein_id "ENSMUSP00000016907.8"; transcript_support_level "1"; mgi_id "MGI:1890616"; tag "basic"; tag "Ensembl_canonical"; tag "GENCODE_Primary"; tag "appris_alternative_1"; tag "CCDS"; ccdsid "CCDS70655.1"; havana_gene "OTTMUSG00000021075.1"; havana_transcript "OTTMUST00000049851.1";
chr15	HAVANA	exon	83518872	83518994	0	-	.	gene_id "ENSMUSG00000016763.16"; transcript_id "ENSMUST00000171496.9"; gene_type "protein_coding"; gene_name "Scube1"; transcript_type "protein_coding"; transcript_name "Scube1-205"; exon_number 8; exon_id "ENSMUSE00001253855.2"; level 2; protein_id "ENSMUSP00000130131.2"; transcript_support_level "5"; mgi_id "MGI:1890616"; tag "not_organism_supported"; tag "basic"; tag "appris_principal_3"; tag "CCDS"; ccdsid "CCDS49684.1"; havana_gene "OTTMUSG00000021075.1"; havana_transcript "OTTMUST00000171779.1";
chr15	HAVANA	CDS	83518872	83518994	0	-	2	gene_id "ENSMUSG00000016763.16"; transcript_id "ENSMUST00000171496.9"; gene_type "protein_coding"; gene_name "Scube1"; transcript_type "protein_coding"; transcript_name "Scube1-205"; exon_number 8; exon_id "ENSMUSE00001253855.2"; level 2; protein_id "ENSMUSP00000130131.2"; transcript_support_level "5"; mgi_id "MGI:1890616"; tag "not_organism_supported"; tag "basic"; tag "appris_principal_3"; tag "CCDS"; ccdsid "CCDS49684.1"; havana_gene "OTTMUSG00000021075.1"; havana_transcript "OTTMUST00000171779.1";
chr15	HAVANA	exon	83522905	83523021	0	-	.	gene_id "ENSMUSG00000016763.16"; transcript_id "ENSMUST00000144773.2"; gene_type "protein_coding"; gene_name "Scube1"; transcript_type "retained_intron"; transcript_name "Scube1-204"; exon_number 7; exon_id "ENSMUSE00001209427.2"; level 2; transcript_support_level "5"; mgi_id "MGI:1890616"; havana_gene "OTTMUSG00000021075.1"; havana_transcript "OTTMUST00000049853.1";
chr15	HAVANA	exon	83522905	83523021	0	-	.	gene_id "ENSMUSG00000016763.16"; transcript_id "ENSMUST00000043634.12"; gene_type "protein_coding"; gene_name "Scube1"; transcript_type "protein_coding"; transcript_name "Scube1-202"; exon_number 5; exon_id "ENSMUSE00001238608.2"; level 2; protein_id "ENSMUSP00000044835.6"; transcript_support_level "1"; mgi_id "MGI:1890616"; tag "basic"; tag "CCDS"; ccdsid "CCDS70654.1"; havana_gene "OTTMUSG00000021075.1"; havana_transcript "OTTMUST00000049852.1";
chr15	HAVANA	CDS	83522905	83523021	0	-	2	gene_id "ENSMUSG00000016763.16"; transcript_id "ENSMUST00000043634.12"; gene_type "protein_coding"; gene_name "Scube1"; transcript_type "protein_coding"; transcript_name "Scube1-202"; exon_number 5; exon_id "ENSMUSE00001238608.2"; level 2; protein_id "ENSMUSP00000044835.6"; transcript_support_level "1"; mgi_id "MGI:1890616"; tag "basic"; tag "CCDS"; ccdsid "CCDS70654.1"; havana_gene "OTTMUSG00000021075.1"; havana_transcript "OTTMUST00000049852.1";
chr15	HAVANA	exon	83522905	83523021	0	-	.	gene_id "ENSMUSG00000016763.16"; transcript_id "ENSMUST00000076060.12"; gene_type "protein_coding"; gene_name "Scube1"; transcript_type "protein_coding"; transcript_name "Scube1-203"; exon_number 7; exon_id "ENSMUSE00001238608.2"; level 2; protein_id "ENSMUSP00000075434.6"; transcript_support_level "1"; mgi_id "MGI:1890616"; tag "non_canonical_other"; tag "basic"; havana_gene "OTTMUSG00000021075.1"; havana_transcript "OTTMUST00000049850.1";
chr15	HAVANA	CDS	83522905	83523021	0	-	2	gene_id "ENSMUSG00000016763.16"; transcript_id "ENSMUST00000076060.12"; gene_type "protein_coding"; gene_name "Scube1"; transcript_type "protein_coding"; transcript_name "Scube1-203"; exon_number 7; exon_id "ENSMUSE00001238608.2"; level 2; protein_id "ENSMUSP00000075434.6"; transcript_support_level "1"; mgi_id "MGI:1890616"; tag "non_canonical_other"; tag "basic"; havana_gene "OTTMUSG00000021075.1"; havana_transcript "OTTMUST00000049850.1";
chr15	HAVANA	exon	83522905	83523021	0	-	.	gene_id "ENSMUSG00000016763.16"; transcript_id "ENSMUST00000016907.8"; gene_type "protein_coding"; gene_name "Scube1"; transcript_type "protein_coding"; transcript_name "Scube1-201"; exon_number 8; exon_id "ENSMUSE00001238608.2"; level 2; protein_id "ENSMUSP00000016907.8"; transcript_support_level "1"; mgi_id "MGI:1890616"; tag "basic"; tag "Ensembl_canonical"; tag "GENCODE_Primary"; tag "appris_alternative_1"; tag "CCDS"; ccdsid "CCDS70655.1"; havana_gene "OTTMUSG00000021075.1"; havana_transcript "OTTMUST00000049851.1";
chr15	HAVANA	CDS	83522905	83523021	0	-	2	gene_id "ENSMUSG00000016763.16"; transcript_id "ENSMUST00000016907.8"; gene_type "protein_coding"; gene_name "Scube1"; transcript_type "protein_coding"; transcript_name "Scube1-201"; exon_number 8; exon_id "ENSMUSE00001238608.2"; level 2; protein_id "ENSMUSP00000016907.8"; transcript_support_level "1"; mgi_id "MGI:1890616"; tag "basic"; tag "Ensembl_canonical"; tag "GENCODE_Primary"; tag "appris_alternative_1"; tag "CCDS"; ccdsid "CCDS70655.1"; havana_gene "OTTMUSG00000021075.1"; havana_transcript "OTTMUST00000049851.1";
chr15	HAVANA	exon	83522905	83523021	0	-	.	gene_id "ENSMUSG00000016763.16"; transcript_id "ENSMUST00000171496.9"; gene_type "protein_coding"; gene_name "Scube1"; transcript_type "protein_coding"; transcript_name "Scube1-205"; exon_number 7; exon_id "ENSMUSE00001238608.2"; level 2; protein_id "ENSMUSP00000130131.2"; transcript_support_level "5"; mgi_id "MGI:1890616"; tag "not_organism_supported"; tag "basic"; tag "appris_principal_3"; tag "CCDS"; ccdsid "CCDS49684.1"; havana_gene "OTTMUSG00000021075.1"; havana_transcript "OTTMUST00000171779.1";
chr15	HAVANA	CDS	83522905	83523021	0	-	2	gene_id "ENSMUSG00000016763.16"; transcript_id "ENSMUST00000171496.9"; gene_type "protein_coding"; gene_name "Scube1"; transcript_type "protein_coding"; transcript_name "Scube1-205"; exon_number 7; exon_id "ENSMUSE00001238608.2"; level 2; protein_id "ENSMUSP00000130131.2"; transcript_support_level "5"; mgi_id "MGI:1890616"; tag "not_organism_supported"; tag "basic"; tag "appris_principal_3"; tag "CCDS"; ccdsid "CCDS49684.1"; havana_gene "OTTMUSG00000021075.1"; havana_transcript "OTTMUST00000171779.1";
chr15	sragcm37_es	exon	83528096	83528954	0.101180548247239	-	.	gene_id "sragcm37_gene_45011"; transcript_id "sragcm37_gene_45011_tx_1"; exon_id "chr15_83528096_83528954_-"; exonnum "2"; txlen "1006";
chr15	sragcm37_ss	exon	83529054	83529200	0.101180548247239	-	.	gene_id "sragcm37_gene_45011"; transcript_id "sragcm37_gene_45011_tx_1"; exon_id "chr15_83529054_83529200_-"; exonnum "1"; txlen "1006";
chr15	HAVANA	exon	83535856	83535945	0	-	.	gene_id "ENSMUSG00000016763.16"; transcript_id "ENSMUST00000016907.8"; gene_type "protein_coding"; gene_name "Scube1"; transcript_type "protein_coding"; transcript_name "Scube1-201"; exon_number 7; exon_id "ENSMUSE00000556023.2"; level 2; protein_id "ENSMUSP00000016907.8"; transcript_support_level "1"; mgi_id "MGI:1890616"; tag "basic"; tag "Ensembl_canonical"; tag "GENCODE_Primary"; tag "appris_alternative_1"; tag "CCDS"; ccdsid "CCDS70655.1"; havana_gene "OTTMUSG00000021075.1"; havana_transcript "OTTMUST00000049851.1";
chr15	HAVANA	CDS	83535856	83535945	0	-	2	gene_id "ENSMUSG00000016763.16"; transcript_id "ENSMUST00000016907.8"; gene_type "protein_coding"; gene_name "Scube1"; transcript_type "protein_coding"; transcript_name "Scube1-201"; exon_number 7; exon_id "ENSMUSE00000556023.2"; level 2; protein_id "ENSMUSP00000016907.8"; transcript_support_level "1"; mgi_id "MGI:1890616"; tag "basic"; tag "Ensembl_canonical"; tag "GENCODE_Primary"; tag "appris_alternative_1"; tag "CCDS"; ccdsid "CCDS70655.1"; havana_gene "OTTMUSG00000021075.1"; havana_transcript "OTTMUST00000049851.1";
chr15	HAVANA	exon	83538370	83538486	0	-	.	gene_id "ENSMUSG00000016763.16"; transcript_id "ENSMUST00000144773.2"; gene_type "protein_coding"; gene_name "Scube1"; transcript_type "retained_intron"; transcript_name "Scube1-204"; exon_number 6; exon_id "ENSMUSE00001249818.2"; level 2; transcript_support_level "5"; mgi_id "MGI:1890616"; havana_gene "OTTMUSG00000021075.1"; havana_transcript "OTTMUST00000049853.1";
chr15	HAVANA	exon	83538370	83538486	0	-	.	gene_id "ENSMUSG00000016763.16"; transcript_id "ENSMUST00000076060.12"; gene_type "protein_coding"; gene_name "Scube1"; transcript_type "protein_coding"; transcript_name "Scube1-203"; exon_number 6; exon_id "ENSMUSE00001272193.2"; level 2; protein_id "ENSMUSP00000075434.6"; transcript_support_level "1"; mgi_id "MGI:1890616"; tag "non_canonical_other"; tag "basic"; havana_gene "OTTMUSG00000021075.1"; havana_transcript "OTTMUST00000049850.1";
chr15	HAVANA	CDS	83538370	83538486	0	-	2	gene_id "ENSMUSG00000016763.16"; transcript_id "ENSMUST00000076060.12"; gene_type "protein_coding"; gene_name "Scube1"; transcript_type "protein_coding"; transcript_name "Scube1-203"; exon_number 6; exon_id "ENSMUSE00001272193.2"; level 2; protein_id "ENSMUSP00000075434.6"; transcript_support_level "1"; mgi_id "MGI:1890616"; tag "non_canonical_other"; tag "basic"; havana_gene "OTTMUSG00000021075.1"; havana_transcript "OTTMUST00000049850.1";
chr15	HAVANA	exon	83538370	83538486	0	-	.	gene_id "ENSMUSG00000016763.16"; transcript_id "ENSMUST00000016907.8"; gene_type "protein_coding"; gene_name "Scube1"; transcript_type "protein_coding"; transcript_name "Scube1-201"; exon_number 6; exon_id "ENSMUSE00001272193.2"; level 2; protein_id "ENSMUSP00000016907.8"; transcript_support_level "1"; mgi_id "MGI:1890616"; tag "basic"; tag "Ensembl_canonical"; tag "GENCODE_Primary"; tag "appris_alternative_1"; tag "CCDS"; ccdsid "CCDS70655.1"; havana_gene "OTTMUSG00000021075.1"; havana_transcript "OTTMUST00000049851.1";
chr15	HAVANA	CDS	83538370	83538486	0	-	2	gene_id "ENSMUSG00000016763.16"; transcript_id "ENSMUST00000016907.8"; gene_type "protein_coding"; gene_name "Scube1"; transcript_type "protein_coding"; transcript_name "Scube1-201"; exon_number 6; exon_id "ENSMUSE00001272193.2"; level 2; protein_id "ENSMUSP00000016907.8"; transcript_support_level "1"; mgi_id "MGI:1890616"; tag "basic"; tag "Ensembl_canonical"; tag "GENCODE_Primary"; tag "appris_alternative_1"; tag "CCDS"; ccdsid "CCDS70655.1"; havana_gene "OTTMUSG00000021075.1"; havana_transcript "OTTMUST00000049851.1";
chr15	HAVANA	exon	83538370	83538486	0	-	.	gene_id "ENSMUSG00000016763.16"; transcript_id "ENSMUST00000171496.9"; gene_type "protein_coding"; gene_name "Scube1"; transcript_type "protein_coding"; transcript_name "Scube1-205"; exon_number 6; exon_id "ENSMUSE00001272193.2"; level 2; protein_id "ENSMUSP00000130131.2"; transcript_support_level "5"; mgi_id "MGI:1890616"; tag "not_organism_supported"; tag "basic"; tag "appris_principal_3"; tag "CCDS"; ccdsid "CCDS49684.1"; havana_gene "OTTMUSG00000021075.1"; havana_transcript "OTTMUST00000171779.1";
chr15	HAVANA	CDS	83538370	83538486	0	-	2	gene_id "ENSMUSG00000016763.16"; transcript_id "ENSMUST00000171496.9"; gene_type "protein_coding"; gene_name "Scube1"; transcript_type "protein_coding"; transcript_name "Scube1-205"; exon_number 6; exon_id "ENSMUSE00001272193.2"; level 2; protein_id "ENSMUSP00000130131.2"; transcript_support_level "5"; mgi_id "MGI:1890616"; tag "not_organism_supported"; tag "basic"; tag "appris_principal_3"; tag "CCDS"; ccdsid "CCDS49684.1"; havana_gene "OTTMUSG00000021075.1"; havana_transcript "OTTMUST00000171779.1";
chr15	HAVANA	transcript	83540791	83544681	0	-	.	gene_id "ENSMUSG00000016763.16"; transcript_id "ENSMUST00000229057.2"; gene_type "protein_coding"; gene_name "Scube1"; transcript_type "retained_intron"; transcript_name "Scube1-206"; level 2; mgi_id "MGI:1890616"; havana_gene "OTTMUSG00000021075.1"; havana_transcript "OTTMUST00000171780.1";
chr15	HAVANA	exon	83540791	83544681	0	-	.	gene_id "ENSMUSG00000016763.16"; transcript_id "ENSMUST00000229057.2"; gene_type "protein_coding"; gene_name "Scube1"; transcript_type "retained_intron"; transcript_name "Scube1-206"; exon_number 1; exon_id "ENSMUSE00001438353.2"; level 2; mgi_id "MGI:1890616"; havana_gene "OTTMUSG00000021075.1"; havana_transcript "OTTMUST00000171780.1";
chr15	HAVANA	exon	83543227	83543352	0	-	.	gene_id "ENSMUSG00000016763.16"; transcript_id "ENSMUST00000144773.2"; gene_type "protein_coding"; gene_name "Scube1"; transcript_type "retained_intron"; transcript_name "Scube1-204"; exon_number 5; exon_id "ENSMUSE00001229181.2"; level 2; transcript_support_level "5"; mgi_id "MGI:1890616"; havana_gene "OTTMUSG00000021075.1"; havana_transcript "OTTMUST00000049853.1";
chr15	HAVANA	exon	83543227	83543352	0	-	.	gene_id "ENSMUSG00000016763.16"; transcript_id "ENSMUST00000076060.12"; gene_type "protein_coding"; gene_name "Scube1"; transcript_type "protein_coding"; transcript_name "Scube1-203"; exon_number 5; exon_id "ENSMUSE00001207876.2"; level 2; protein_id "ENSMUSP00000075434.6"; transcript_support_level "1"; mgi_id "MGI:1890616"; tag "non_canonical_other"; tag "basic"; havana_gene "OTTMUSG00000021075.1"; havana_transcript "OTTMUST00000049850.1";
chr15	HAVANA	CDS	83543227	83543352	0	-	2	gene_id "ENSMUSG00000016763.16"; transcript_id "ENSMUST00000076060.12"; gene_type "protein_coding"; gene_name "Scube1"; transcript_type "protein_coding"; transcript_name "Scube1-203"; exon_number 5; exon_id "ENSMUSE00001207876.2"; level 2; protein_id "ENSMUSP00000075434.6"; transcript_support_level "1"; mgi_id "MGI:1890616"; tag "non_canonical_other"; tag "basic"; havana_gene "OTTMUSG00000021075.1"; havana_transcript "OTTMUST00000049850.1";
chr15	HAVANA	exon	83543227	83543352	0	-	.	gene_id "ENSMUSG00000016763.16"; transcript_id "ENSMUST00000016907.8"; gene_type "protein_coding"; gene_name "Scube1"; transcript_type "protein_coding"; transcript_name "Scube1-201"; exon_number 5; exon_id "ENSMUSE00001207876.2"; level 2; protein_id "ENSMUSP00000016907.8"; transcript_support_level "1"; mgi_id "MGI:1890616"; tag "basic"; tag "Ensembl_canonical"; tag "GENCODE_Primary"; tag "appris_alternative_1"; tag "CCDS"; ccdsid "CCDS70655.1"; havana_gene "OTTMUSG00000021075.1"; havana_transcript "OTTMUST00000049851.1";
chr15	HAVANA	CDS	83543227	83543352	0	-	2	gene_id "ENSMUSG00000016763.16"; transcript_id "ENSMUST00000016907.8"; gene_type "protein_coding"; gene_name "Scube1"; transcript_type "protein_coding"; transcript_name "Scube1-201"; exon_number 5; exon_id "ENSMUSE00001207876.2"; level 2; protein_id "ENSMUSP00000016907.8"; transcript_support_level "1"; mgi_id "MGI:1890616"; tag "basic"; tag "Ensembl_canonical"; tag "GENCODE_Primary"; tag "appris_alternative_1"; tag "CCDS"; ccdsid "CCDS70655.1"; havana_gene "OTTMUSG00000021075.1"; havana_transcript "OTTMUST00000049851.1";
chr15	HAVANA	exon	83543227	83543352	0	-	.	gene_id "ENSMUSG00000016763.16"; transcript_id "ENSMUST00000171496.9"; gene_type "protein_coding"; gene_name "Scube1"; transcript_type "protein_coding"; transcript_name "Scube1-205"; exon_number 5; exon_id "ENSMUSE00001207876.2"; level 2; protein_id "ENSMUSP00000130131.2"; transcript_support_level "5"; mgi_id "MGI:1890616"; tag "not_organism_supported"; tag "basic"; tag "appris_principal_3"; tag "CCDS"; ccdsid "CCDS49684.1"; havana_gene "OTTMUSG00000021075.1"; havana_transcript "OTTMUST00000171779.1";
chr15	HAVANA	CDS	83543227	83543352	0	-	2	gene_id "ENSMUSG00000016763.16"; transcript_id "ENSMUST00000171496.9"; gene_type "protein_coding"; gene_name "Scube1"; transcript_type "protein_coding"; transcript_name "Scube1-205"; exon_number 5; exon_id "ENSMUSE00001207876.2"; level 2; protein_id "ENSMUSP00000130131.2"; transcript_support_level "5"; mgi_id "MGI:1890616"; tag "not_organism_supported"; tag "basic"; tag "appris_principal_3"; tag "CCDS"; ccdsid "CCDS49684.1"; havana_gene "OTTMUSG00000021075.1"; havana_transcript "OTTMUST00000171779.1";
chr15	HAVANA	exon	83561107	83561241	0	-	.	gene_id "ENSMUSG00000016763.16"; transcript_id "ENSMUST00000144773.2"; gene_type "protein_coding"; gene_name "Scube1"; transcript_type "retained_intron"; transcript_name "Scube1-204"; exon_number 4; exon_id "ENSMUSE00001206823.2"; level 2; transcript_support_level "5"; mgi_id "MGI:1890616"; havana_gene "OTTMUSG00000021075.1"; havana_transcript "OTTMUST00000049853.1";
chr15	HAVANA	exon	83561107	83561241	0	-	.	gene_id "ENSMUSG00000016763.16"; transcript_id "ENSMUST00000043634.12"; gene_type "protein_coding"; gene_name "Scube1"; transcript_type "protein_coding"; transcript_name "Scube1-202"; exon_number 4; exon_id "ENSMUSE00001312170.2"; level 2; protein_id "ENSMUSP00000044835.6"; transcript_support_level "1"; mgi_id "MGI:1890616"; tag "basic"; tag "CCDS"; ccdsid "CCDS70654.1"; havana_gene "OTTMUSG00000021075.1"; havana_transcript "OTTMUST00000049852.1";
chr15	HAVANA	CDS	83561107	83561241	0	-	2	gene_id "ENSMUSG00000016763.16"; transcript_id "ENSMUST00000043634.12"; gene_type "protein_coding"; gene_name "Scube1"; transcript_type "protein_coding"; transcript_name "Scube1-202"; exon_number 4; exon_id "ENSMUSE00001312170.2"; level 2; protein_id "ENSMUSP00000044835.6"; transcript_support_level "1"; mgi_id "MGI:1890616"; tag "basic"; tag "CCDS"; ccdsid "CCDS70654.1"; havana_gene "OTTMUSG00000021075.1"; havana_transcript "OTTMUST00000049852.1";
chr15	HAVANA	exon	83561107	83561241	0	-	.	gene_id "ENSMUSG00000016763.16"; transcript_id "ENSMUST00000076060.12"; gene_type "protein_coding"; gene_name "Scube1"; transcript_type "protein_coding"; transcript_name "Scube1-203"; exon_number 4; exon_id "ENSMUSE00001312170.2"; level 2; protein_id "ENSMUSP00000075434.6"; transcript_support_level "1"; mgi_id "MGI:1890616"; tag "non_canonical_other"; tag "basic"; havana_gene "OTTMUSG00000021075.1"; havana_transcript "OTTMUST00000049850.1";
chr15	HAVANA	CDS	83561107	83561241	0	-	2	gene_id "ENSMUSG00000016763.16"; transcript_id "ENSMUST00000076060.12"; gene_type "protein_coding"; gene_name "Scube1"; transcript_type "protein_coding"; transcript_name "Scube1-203"; exon_number 4; exon_id "ENSMUSE00001312170.2"; level 2; protein_id "ENSMUSP00000075434.6"; transcript_support_level "1"; mgi_id "MGI:1890616"; tag "non_canonical_other"; tag "basic"; havana_gene "OTTMUSG00000021075.1"; havana_transcript "OTTMUST00000049850.1";
chr15	HAVANA	exon	83561107	83561241	0	-	.	gene_id "ENSMUSG00000016763.16"; transcript_id "ENSMUST00000016907.8"; gene_type "protein_coding"; gene_name "Scube1"; transcript_type "protein_coding"; transcript_name "Scube1-201"; exon_number 4; exon_id "ENSMUSE00001312170.2"; level 2; protein_id "ENSMUSP00000016907.8"; transcript_support_level "1"; mgi_id "MGI:1890616"; tag "basic"; tag "Ensembl_canonical"; tag "GENCODE_Primary"; tag "appris_alternative_1"; tag "CCDS"; ccdsid "CCDS70655.1"; havana_gene "OTTMUSG00000021075.1"; havana_transcript "OTTMUST00000049851.1";
chr15	HAVANA	CDS	83561107	83561241	0	-	2	gene_id "ENSMUSG00000016763.16"; transcript_id "ENSMUST00000016907.8"; gene_type "protein_coding"; gene_name "Scube1"; transcript_type "protein_coding"; transcript_name "Scube1-201"; exon_number 4; exon_id "ENSMUSE00001312170.2"; level 2; protein_id "ENSMUSP00000016907.8"; transcript_support_level "1"; mgi_id "MGI:1890616"; tag "basic"; tag "Ensembl_canonical"; tag "GENCODE_Primary"; tag "appris_alternative_1"; tag "CCDS"; ccdsid "CCDS70655.1"; havana_gene "OTTMUSG00000021075.1"; havana_transcript "OTTMUST00000049851.1";
chr15	HAVANA	exon	83561107	83561241	0	-	.	gene_id "ENSMUSG00000016763.16"; transcript_id "ENSMUST00000171496.9"; gene_type "protein_coding"; gene_name "Scube1"; transcript_type "protein_coding"; transcript_name "Scube1-205"; exon_number 4; exon_id "ENSMUSE00001312170.2"; level 2; protein_id "ENSMUSP00000130131.2"; transcript_support_level "5"; mgi_id "MGI:1890616"; tag "not_organism_supported"; tag "basic"; tag "appris_principal_3"; tag "CCDS"; ccdsid "CCDS49684.1"; havana_gene "OTTMUSG00000021075.1"; havana_transcript "OTTMUST00000171779.1";
chr15	HAVANA	CDS	83561107	83561241	0	-	2	gene_id "ENSMUSG00000016763.16"; transcript_id "ENSMUST00000171496.9"; gene_type "protein_coding"; gene_name "Scube1"; transcript_type "protein_coding"; transcript_name "Scube1-205"; exon_number 4; exon_id "ENSMUSE00001312170.2"; level 2; protein_id "ENSMUSP00000130131.2"; transcript_support_level "5"; mgi_id "MGI:1890616"; tag "not_organism_supported"; tag "basic"; tag "appris_principal_3"; tag "CCDS"; ccdsid "CCDS49684.1"; havana_gene "OTTMUSG00000021075.1"; havana_transcript "OTTMUST00000171779.1";
chr15	HAVANA	exon	83587619	83587747	0	-	.	gene_id "ENSMUSG00000016763.16"; transcript_id "ENSMUST00000144773.2"; gene_type "protein_coding"; gene_name "Scube1"; transcript_type "retained_intron"; transcript_name "Scube1-204"; exon_number 3; exon_id "ENSMUSE00001242515.2"; level 2; transcript_support_level "5"; mgi_id "MGI:1890616"; havana_gene "OTTMUSG00000021075.1"; havana_transcript "OTTMUST00000049853.1";
chr15	HAVANA	exon	83587619	83587747	0	-	.	gene_id "ENSMUSG00000016763.16"; transcript_id "ENSMUST00000043634.12"; gene_type "protein_coding"; gene_name "Scube1"; transcript_type "protein_coding"; transcript_name "Scube1-202"; exon_number 3; exon_id "ENSMUSE00001218559.2"; level 2; protein_id "ENSMUSP00000044835.6"; transcript_support_level "1"; mgi_id "MGI:1890616"; tag "basic"; tag "CCDS"; ccdsid "CCDS70654.1"; havana_gene "OTTMUSG00000021075.1"; havana_transcript "OTTMUST00000049852.1";
chr15	HAVANA	CDS	83587619	83587747	0	-	2	gene_id "ENSMUSG00000016763.16"; transcript_id "ENSMUST00000043634.12"; gene_type "protein_coding"; gene_name "Scube1"; transcript_type "protein_coding"; transcript_name "Scube1-202"; exon_number 3; exon_id "ENSMUSE00001218559.2"; level 2; protein_id "ENSMUSP00000044835.6"; transcript_support_level "1"; mgi_id "MGI:1890616"; tag "basic"; tag "CCDS"; ccdsid "CCDS70654.1"; havana_gene "OTTMUSG00000021075.1"; havana_transcript "OTTMUST00000049852.1";
chr15	HAVANA	exon	83587619	83587747	0	-	.	gene_id "ENSMUSG00000016763.16"; transcript_id "ENSMUST00000076060.12"; gene_type "protein_coding"; gene_name "Scube1"; transcript_type "protein_coding"; transcript_name "Scube1-203"; exon_number 3; exon_id "ENSMUSE00001218559.2"; level 2; protein_id "ENSMUSP00000075434.6"; transcript_support_level "1"; mgi_id "MGI:1890616"; tag "non_canonical_other"; tag "basic"; havana_gene "OTTMUSG00000021075.1"; havana_transcript "OTTMUST00000049850.1";
chr15	HAVANA	CDS	83587619	83587747	0	-	2	gene_id "ENSMUSG00000016763.16"; transcript_id "ENSMUST00000076060.12"; gene_type "protein_coding"; gene_name "Scube1"; transcript_type "protein_coding"; transcript_name "Scube1-203"; exon_number 3; exon_id "ENSMUSE00001218559.2"; level 2; protein_id "ENSMUSP00000075434.6"; transcript_support_level "1"; mgi_id "MGI:1890616"; tag "non_canonical_other"; tag "basic"; havana_gene "OTTMUSG00000021075.1"; havana_transcript "OTTMUST00000049850.1";
chr15	HAVANA	exon	83587619	83587747	0	-	.	gene_id "ENSMUSG00000016763.16"; transcript_id "ENSMUST00000016907.8"; gene_type "protein_coding"; gene_name "Scube1"; transcript_type "protein_coding"; transcript_name "Scube1-201"; exon_number 3; exon_id "ENSMUSE00001218559.2"; level 2; protein_id "ENSMUSP00000016907.8"; transcript_support_level "1"; mgi_id "MGI:1890616"; tag "basic"; tag "Ensembl_canonical"; tag "GENCODE_Primary"; tag "appris_alternative_1"; tag "CCDS"; ccdsid "CCDS70655.1"; havana_gene "OTTMUSG00000021075.1"; havana_transcript "OTTMUST00000049851.1";
chr15	HAVANA	CDS	83587619	83587747	0	-	2	gene_id "ENSMUSG00000016763.16"; transcript_id "ENSMUST00000016907.8"; gene_type "protein_coding"; gene_name "Scube1"; transcript_type "protein_coding"; transcript_name "Scube1-201"; exon_number 3; exon_id "ENSMUSE00001218559.2"; level 2; protein_id "ENSMUSP00000016907.8"; transcript_support_level "1"; mgi_id "MGI:1890616"; tag "basic"; tag "Ensembl_canonical"; tag "GENCODE_Primary"; tag "appris_alternative_1"; tag "CCDS"; ccdsid "CCDS70655.1"; havana_gene "OTTMUSG00000021075.1"; havana_transcript "OTTMUST00000049851.1";
chr15	HAVANA	exon	83587619	83587747	0	-	.	gene_id "ENSMUSG00000016763.16"; transcript_id "ENSMUST00000171496.9"; gene_type "protein_coding"; gene_name "Scube1"; transcript_type "protein_coding"; transcript_name "Scube1-205"; exon_number 3; exon_id "ENSMUSE00001218559.2"; level 2; protein_id "ENSMUSP00000130131.2"; transcript_support_level "5"; mgi_id "MGI:1890616"; tag "not_organism_supported"; tag "basic"; tag "appris_principal_3"; tag "CCDS"; ccdsid "CCDS49684.1"; havana_gene "OTTMUSG00000021075.1"; havana_transcript "OTTMUST00000171779.1";
chr15	HAVANA	CDS	83587619	83587747	0	-	2	gene_id "ENSMUSG00000016763.16"; transcript_id "ENSMUST00000171496.9"; gene_type "protein_coding"; gene_name "Scube1"; transcript_type "protein_coding"; transcript_name "Scube1-205"; exon_number 3; exon_id "ENSMUSE00001218559.2"; level 2; protein_id "ENSMUSP00000130131.2"; transcript_support_level "5"; mgi_id "MGI:1890616"; tag "not_organism_supported"; tag "basic"; tag "appris_principal_3"; tag "CCDS"; ccdsid "CCDS49684.1"; havana_gene "OTTMUSG00000021075.1"; havana_transcript "OTTMUST00000171779.1";
chr15	HAVANA	exon	83606051	83606182	0	-	.	gene_id "ENSMUSG00000016763.16"; transcript_id "ENSMUST00000144773.2"; gene_type "protein_coding"; gene_name "Scube1"; transcript_type "retained_intron"; transcript_name "Scube1-204"; exon_number 2; exon_id "ENSMUSE00001297796.2"; level 2; transcript_support_level "5"; mgi_id "MGI:1890616"; havana_gene "OTTMUSG00000021075.1"; havana_transcript "OTTMUST00000049853.1";
chr15	HAVANA	exon	83606051	83606182	0	-	.	gene_id "ENSMUSG00000016763.16"; transcript_id "ENSMUST00000043634.12"; gene_type "protein_coding"; gene_name "Scube1"; transcript_type "protein_coding"; transcript_name "Scube1-202"; exon_number 2; exon_id "ENSMUSE00001307525.2"; level 2; protein_id "ENSMUSP00000044835.6"; transcript_support_level "1"; mgi_id "MGI:1890616"; tag "basic"; tag "CCDS"; ccdsid "CCDS70654.1"; havana_gene "OTTMUSG00000021075.1"; havana_transcript "OTTMUST00000049852.1";
chr15	HAVANA	CDS	83606051	83606182	0	-	2	gene_id "ENSMUSG00000016763.16"; transcript_id "ENSMUST00000043634.12"; gene_type "protein_coding"; gene_name "Scube1"; transcript_type "protein_coding"; transcript_name "Scube1-202"; exon_number 2; exon_id "ENSMUSE00001307525.2"; level 2; protein_id "ENSMUSP00000044835.6"; transcript_support_level "1"; mgi_id "MGI:1890616"; tag "basic"; tag "CCDS"; ccdsid "CCDS70654.1"; havana_gene "OTTMUSG00000021075.1"; havana_transcript "OTTMUST00000049852.1";
chr15	HAVANA	exon	83606051	83606182	0	-	.	gene_id "ENSMUSG00000016763.16"; transcript_id "ENSMUST00000076060.12"; gene_type "protein_coding"; gene_name "Scube1"; transcript_type "protein_coding"; transcript_name "Scube1-203"; exon_number 2; exon_id "ENSMUSE00001307525.2"; level 2; protein_id "ENSMUSP00000075434.6"; transcript_support_level "1"; mgi_id "MGI:1890616"; tag "non_canonical_other"; tag "basic"; havana_gene "OTTMUSG00000021075.1"; havana_transcript "OTTMUST00000049850.1";
chr15	HAVANA	CDS	83606051	83606182	0	-	2	gene_id "ENSMUSG00000016763.16"; transcript_id "ENSMUST00000076060.12"; gene_type "protein_coding"; gene_name "Scube1"; transcript_type "protein_coding"; transcript_name "Scube1-203"; exon_number 2; exon_id "ENSMUSE00001307525.2"; level 2; protein_id "ENSMUSP00000075434.6"; transcript_support_level "1"; mgi_id "MGI:1890616"; tag "non_canonical_other"; tag "basic"; havana_gene "OTTMUSG00000021075.1"; havana_transcript "OTTMUST00000049850.1";
chr15	HAVANA	exon	83606051	83606182	0	-	.	gene_id "ENSMUSG00000016763.16"; transcript_id "ENSMUST00000016907.8"; gene_type "protein_coding"; gene_name "Scube1"; transcript_type "protein_coding"; transcript_name "Scube1-201"; exon_number 2; exon_id "ENSMUSE00001307525.2"; level 2; protein_id "ENSMUSP00000016907.8"; transcript_support_level "1"; mgi_id "MGI:1890616"; tag "basic"; tag "Ensembl_canonical"; tag "GENCODE_Primary"; tag "appris_alternative_1"; tag "CCDS"; ccdsid "CCDS70655.1"; havana_gene "OTTMUSG00000021075.1"; havana_transcript "OTTMUST00000049851.1";
chr15	HAVANA	CDS	83606051	83606182	0	-	2	gene_id "ENSMUSG00000016763.16"; transcript_id "ENSMUST00000016907.8"; gene_type "protein_coding"; gene_name "Scube1"; transcript_type "protein_coding"; transcript_name "Scube1-201"; exon_number 2; exon_id "ENSMUSE00001307525.2"; level 2; protein_id "ENSMUSP00000016907.8"; transcript_support_level "1"; mgi_id "MGI:1890616"; tag "basic"; tag "Ensembl_canonical"; tag "GENCODE_Primary"; tag "appris_alternative_1"; tag "CCDS"; ccdsid "CCDS70655.1"; havana_gene "OTTMUSG00000021075.1"; havana_transcript "OTTMUST00000049851.1";
chr15	HAVANA	exon	83606051	83606182	0	-	.	gene_id "ENSMUSG00000016763.16"; transcript_id "ENSMUST00000171496.9"; gene_type "protein_coding"; gene_name "Scube1"; transcript_type "protein_coding"; transcript_name "Scube1-205"; exon_number 2; exon_id "ENSMUSE00001307525.2"; level 2; protein_id "ENSMUSP00000130131.2"; transcript_support_level "5"; mgi_id "MGI:1890616"; tag "not_organism_supported"; tag "basic"; tag "appris_principal_3"; tag "CCDS"; ccdsid "CCDS49684.1"; havana_gene "OTTMUSG00000021075.1"; havana_transcript "OTTMUST00000171779.1";
chr15	HAVANA	CDS	83606051	83606182	0	-	2	gene_id "ENSMUSG00000016763.16"; transcript_id "ENSMUST00000171496.9"; gene_type "protein_coding"; gene_name "Scube1"; transcript_type "protein_coding"; transcript_name "Scube1-205"; exon_number 2; exon_id "ENSMUSE00001307525.2"; level 2; protein_id "ENSMUSP00000130131.2"; transcript_support_level "5"; mgi_id "MGI:1890616"; tag "not_organism_supported"; tag "basic"; tag "appris_principal_3"; tag "CCDS"; ccdsid "CCDS49684.1"; havana_gene "OTTMUSG00000021075.1"; havana_transcript "OTTMUST00000171779.1";
chr15	HAVANA	CDS	83609020	83609107	0	-	0	gene_id "ENSMUSG00000016763.16"; transcript_id "ENSMUST00000043634.12"; gene_type "protein_coding"; gene_name "Scube1"; transcript_type "protein_coding"; transcript_name "Scube1-202"; exon_number 1; exon_id "ENSMUSE00001299479.2"; level 2; protein_id "ENSMUSP00000044835.6"; transcript_support_level "1"; mgi_id "MGI:1890616"; tag "basic"; tag "CCDS"; ccdsid "CCDS70654.1"; havana_gene "OTTMUSG00000021075.1"; havana_transcript "OTTMUST00000049852.1";
chr15	HAVANA	CDS	83609020	83609107	0	-	0	gene_id "ENSMUSG00000016763.16"; transcript_id "ENSMUST00000076060.12"; gene_type "protein_coding"; gene_name "Scube1"; transcript_type "protein_coding"; transcript_name "Scube1-203"; exon_number 1; exon_id "ENSMUSE00001299479.2"; level 2; protein_id "ENSMUSP00000075434.6"; transcript_support_level "1"; mgi_id "MGI:1890616"; tag "non_canonical_other"; tag "basic"; havana_gene "OTTMUSG00000021075.1"; havana_transcript "OTTMUST00000049850.1";
chr15	HAVANA	CDS	83609020	83609107	0	-	0	gene_id "ENSMUSG00000016763.16"; transcript_id "ENSMUST00000016907.8"; gene_type "protein_coding"; gene_name "Scube1"; transcript_type "protein_coding"; transcript_name "Scube1-201"; exon_number 1; exon_id "ENSMUSE00001299479.2"; level 2; protein_id "ENSMUSP00000016907.8"; transcript_support_level "1"; mgi_id "MGI:1890616"; tag "basic"; tag "Ensembl_canonical"; tag "GENCODE_Primary"; tag "appris_alternative_1"; tag "CCDS"; ccdsid "CCDS70655.1"; havana_gene "OTTMUSG00000021075.1"; havana_transcript "OTTMUST00000049851.1";
chr15	HAVANA	CDS	83609020	83609107	0	-	0	gene_id "ENSMUSG00000016763.16"; transcript_id "ENSMUST00000171496.9"; gene_type "protein_coding"; gene_name "Scube1"; transcript_type "protein_coding"; transcript_name "Scube1-205"; exon_number 1; exon_id "ENSMUSE00001442850.2"; level 2; protein_id "ENSMUSP00000130131.2"; transcript_support_level "5"; mgi_id "MGI:1890616"; tag "not_organism_supported"; tag "basic"; tag "appris_principal_3"; tag "CCDS"; ccdsid "CCDS49684.1"; havana_gene "OTTMUSG00000021075.1"; havana_transcript "OTTMUST00000171779.1";
chr15	HAVANA	exon	83609020	83609127	0	-	.	gene_id "ENSMUSG00000016763.16"; transcript_id "ENSMUST00000171496.9"; gene_type "protein_coding"; gene_name "Scube1"; transcript_type "protein_coding"; transcript_name "Scube1-205"; exon_number 1; exon_id "ENSMUSE00001442850.2"; level 2; protein_id "ENSMUSP00000130131.2"; transcript_support_level "5"; mgi_id "MGI:1890616"; tag "not_organism_supported"; tag "basic"; tag "appris_principal_3"; tag "CCDS"; ccdsid "CCDS49684.1"; havana_gene "OTTMUSG00000021075.1"; havana_transcript "OTTMUST00000171779.1";
chr15	HAVANA	exon	83609020	83609222	0	-	.	gene_id "ENSMUSG00000016763.16"; transcript_id "ENSMUST00000144773.2"; gene_type "protein_coding"; gene_name "Scube1"; transcript_type "retained_intron"; transcript_name "Scube1-204"; exon_number 1; exon_id "ENSMUSE00001263834.2"; level 2; transcript_support_level "5"; mgi_id "MGI:1890616"; havana_gene "OTTMUSG00000021075.1"; havana_transcript "OTTMUST00000049853.1";
chr15	HAVANA	exon	83609020	83609222	0	-	.	gene_id "ENSMUSG00000016763.16"; transcript_id "ENSMUST00000043634.12"; gene_type "protein_coding"; gene_name "Scube1"; transcript_type "protein_coding"; transcript_name "Scube1-202"; exon_number 1; exon_id "ENSMUSE00001299479.2"; level 2; protein_id "ENSMUSP00000044835.6"; transcript_support_level "1"; mgi_id "MGI:1890616"; tag "basic"; tag "CCDS"; ccdsid "CCDS70654.1"; havana_gene "OTTMUSG00000021075.1"; havana_transcript "OTTMUST00000049852.1";
chr15	HAVANA	exon	83609020	83609222	0	-	.	gene_id "ENSMUSG00000016763.16"; transcript_id "ENSMUST00000076060.12"; gene_type "protein_coding"; gene_name "Scube1"; transcript_type "protein_coding"; transcript_name "Scube1-203"; exon_number 1; exon_id "ENSMUSE00001299479.2"; level 2; protein_id "ENSMUSP00000075434.6"; transcript_support_level "1"; mgi_id "MGI:1890616"; tag "non_canonical_other"; tag "basic"; havana_gene "OTTMUSG00000021075.1"; havana_transcript "OTTMUST00000049850.1";
chr15	HAVANA	exon	83609020	83609222	0	-	.	gene_id "ENSMUSG00000016763.16"; transcript_id "ENSMUST00000016907.8"; gene_type "protein_coding"; gene_name "Scube1"; transcript_type "protein_coding"; transcript_name "Scube1-201"; exon_number 1; exon_id "ENSMUSE00001299479.2"; level 2; protein_id "ENSMUSP00000016907.8"; transcript_support_level "1"; mgi_id "MGI:1890616"; tag "basic"; tag "Ensembl_canonical"; tag "GENCODE_Primary"; tag "appris_alternative_1"; tag "CCDS"; ccdsid "CCDS70655.1"; havana_gene "OTTMUSG00000021075.1"; havana_transcript "OTTMUST00000049851.1";
chr15	HAVANA	start_codon	83609105	83609107	0	-	0	gene_id "ENSMUSG00000016763.16"; transcript_id "ENSMUST00000043634.12"; gene_type "protein_coding"; gene_name "Scube1"; transcript_type "protein_coding"; transcript_name "Scube1-202"; exon_number 1; exon_id "ENSMUSE00001299479.2"; level 2; protein_id "ENSMUSP00000044835.6"; transcript_support_level "1"; mgi_id "MGI:1890616"; tag "basic"; tag "CCDS"; ccdsid "CCDS70654.1"; havana_gene "OTTMUSG00000021075.1"; havana_transcript "OTTMUST00000049852.1";
chr15	HAVANA	start_codon	83609105	83609107	0	-	0	gene_id "ENSMUSG00000016763.16"; transcript_id "ENSMUST00000076060.12"; gene_type "protein_coding"; gene_name "Scube1"; transcript_type "protein_coding"; transcript_name "Scube1-203"; exon_number 1; exon_id "ENSMUSE00001299479.2"; level 2; protein_id "ENSMUSP00000075434.6"; transcript_support_level "1"; mgi_id "MGI:1890616"; tag "non_canonical_other"; tag "basic"; havana_gene "OTTMUSG00000021075.1"; havana_transcript "OTTMUST00000049850.1";
chr15	HAVANA	start_codon	83609105	83609107	0	-	0	gene_id "ENSMUSG00000016763.16"; transcript_id "ENSMUST00000016907.8"; gene_type "protein_coding"; gene_name "Scube1"; transcript_type "protein_coding"; transcript_name "Scube1-201"; exon_number 1; exon_id "ENSMUSE00001299479.2"; level 2; protein_id "ENSMUSP00000016907.8"; transcript_support_level "1"; mgi_id "MGI:1890616"; tag "basic"; tag "Ensembl_canonical"; tag "GENCODE_Primary"; tag "appris_alternative_1"; tag "CCDS"; ccdsid "CCDS70655.1"; havana_gene "OTTMUSG00000021075.1"; havana_transcript "OTTMUST00000049851.1";
chr15	HAVANA	start_codon	83609105	83609107	0	-	0	gene_id "ENSMUSG00000016763.16"; transcript_id "ENSMUST00000171496.9"; gene_type "protein_coding"; gene_name "Scube1"; transcript_type "protein_coding"; transcript_name "Scube1-205"; exon_number 1; exon_id "ENSMUSE00001442850.2"; level 2; protein_id "ENSMUSP00000130131.2"; transcript_support_level "5"; mgi_id "MGI:1890616"; tag "not_organism_supported"; tag "basic"; tag "appris_principal_3"; tag "CCDS"; ccdsid "CCDS49684.1"; havana_gene "OTTMUSG00000021075.1"; havana_transcript "OTTMUST00000171779.1";
chr15	HAVANA	UTR	83609108	83609127	0	-	.	gene_id "ENSMUSG00000016763.16"; transcript_id "ENSMUST00000171496.9"; gene_type "protein_coding"; gene_name "Scube1"; transcript_type "protein_coding"; transcript_name "Scube1-205"; exon_number 1; exon_id "ENSMUSE00001442850.2"; level 2; protein_id "ENSMUSP00000130131.2"; transcript_support_level "5"; mgi_id "MGI:1890616"; tag "not_organism_supported"; tag "basic"; tag "appris_principal_3"; tag "CCDS"; ccdsid "CCDS49684.1"; havana_gene "OTTMUSG00000021075.1"; havana_transcript "OTTMUST00000171779.1";
chr15	HAVANA	UTR	83609108	83609222	0	-	.	gene_id "ENSMUSG00000016763.16"; transcript_id "ENSMUST00000043634.12"; gene_type "protein_coding"; gene_name "Scube1"; transcript_type "protein_coding"; transcript_name "Scube1-202"; exon_number 1; exon_id "ENSMUSE00001299479.2"; level 2; protein_id "ENSMUSP00000044835.6"; transcript_support_level "1"; mgi_id "MGI:1890616"; tag "basic"; tag "CCDS"; ccdsid "CCDS70654.1"; havana_gene "OTTMUSG00000021075.1"; havana_transcript "OTTMUST00000049852.1";
chr15	HAVANA	UTR	83609108	83609222	0	-	.	gene_id "ENSMUSG00000016763.16"; transcript_id "ENSMUST00000076060.12"; gene_type "protein_coding"; gene_name "Scube1"; transcript_type "protein_coding"; transcript_name "Scube1-203"; exon_number 1; exon_id "ENSMUSE00001299479.2"; level 2; protein_id "ENSMUSP00000075434.6"; transcript_support_level "1"; mgi_id "MGI:1890616"; tag "non_canonical_other"; tag "basic"; havana_gene "OTTMUSG00000021075.1"; havana_transcript "OTTMUST00000049850.1";
chr15	HAVANA	UTR	83609108	83609222	0	-	.	gene_id "ENSMUSG00000016763.16"; transcript_id "ENSMUST00000016907.8"; gene_type "protein_coding"; gene_name "Scube1"; transcript_type "protein_coding"; transcript_name "Scube1-201"; exon_number 1; exon_id "ENSMUSE00001299479.2"; level 2; protein_id "ENSMUSP00000016907.8"; transcript_support_level "1"; mgi_id "MGI:1890616"; tag "basic"; tag "Ensembl_canonical"; tag "GENCODE_Primary"; tag "appris_alternative_1"; tag "CCDS"; ccdsid "CCDS70655.1"; havana_gene "OTTMUSG00000021075.1"; havana_transcript "OTTMUST00000049851.1";
chr15	sragcm37_es	exon	83619636	83619866	0.00138656911241646	-	.	gene_id "ENSMUSG00000134398.1"; transcript_id "ENSMUSG00000134398.1_tx_6"; exon_id "chr15_83619636_83619866_-"; exonnum "6"; txlen "838";
chr15	sragcm37_mid	exon	83620247	83620355	0.00138656911241646	-	.	gene_id "ENSMUSG00000134398.1"; transcript_id "ENSMUSG00000134398.1_tx_6"; exon_id "chr15_83620247_83620355_-"; exonnum "5"; txlen "838";
chr15	sragcm37_es	exon	83633683	83633866	0.00138942793699588	-	.	gene_id "ENSMUSG00000134398.1"; transcript_id "ENSMUSG00000134398.1_tx_5"; exon_id "chr15_83633683_83633866_-"; exonnum "5"; txlen "682";
chr15	sragcm37_es	exon	83637422	83637642	0.0465982023085307	-	.	gene_id "ENSMUSG00000134398.1"; transcript_id "ENSMUSG00000134398.1_tx_1"; exon_id "chr15_83637422_83637642_-"; exonnum "5"; txlen "719";
chr15	sragcm37_es	exon	83637422	83637642	0.0181141159480354	-	.	gene_id "ENSMUSG00000134398.1"; transcript_id "ENSMUSG00000134398.1_tx_2"; exon_id "chr15_83637422_83637642_-"; exonnum "4"; txlen "611";
chr15	HAVANA	exon	83638673	83638826	0	-	.	gene_id "ENSMUSG00000134398.1"; transcript_id "ENSMUST00000324228.1"; gene_type "lncRNA"; gene_name "ENSMUSG00000134398"; transcript_type "lncRNA"; transcript_name "ENSMUST00000324228"; exon_number 5; exon_id "ENSMUSE00001639379.1"; level 2; tag "basic"; tag "Ensembl_canonical"; tag "GENCODE_Primary"; tag "TAGENE";
chr15	HAVANA	transcript	83638673	83645657	0	-	.	gene_id "ENSMUSG00000134398.1"; transcript_id "ENSMUST00000324228.1"; gene_type "lncRNA"; gene_name "ENSMUSG00000134398"; transcript_type "lncRNA"; transcript_name "ENSMUST00000324228"; level 2; tag "basic"; tag "Ensembl_canonical"; tag "GENCODE_Primary"; tag "TAGENE";
chr15	HAVANA	gene	83638673	83645699	0	-	.	gene_id "ENSMUSG00000134398.1"; gene_type "lncRNA"; gene_name "ENSMUSG00000134398"; level 2;
chr15	HAVANA	exon	83639629	83639918	0	-	.	gene_id "ENSMUSG00000134398.1"; transcript_id "ENSMUST00000324229.1"; gene_type "lncRNA"; gene_name "ENSMUSG00000134398"; transcript_type "lncRNA"; transcript_name "ENSMUST00000324229"; exon_number 4; exon_id "ENSMUSE00001639377.1"; level 2; tag "TAGENE";
chr15	HAVANA	transcript	83639629	83645699	0	-	.	gene_id "ENSMUSG00000134398.1"; transcript_id "ENSMUST00000324229.1"; gene_type "lncRNA"; gene_name "ENSMUSG00000134398"; transcript_type "lncRNA"; transcript_name "ENSMUST00000324229"; level 2; tag "TAGENE";
chr15	HAVANA	exon	83639791	83639918	0	-	.	gene_id "ENSMUSG00000134398.1"; transcript_id "ENSMUST00000324228.1"; gene_type "lncRNA"; gene_name "ENSMUSG00000134398"; transcript_type "lncRNA"; transcript_name "ENSMUST00000324228"; exon_number 4; exon_id "ENSMUSE00001639378.1"; level 2; tag "basic"; tag "Ensembl_canonical"; tag "GENCODE_Primary"; tag "TAGENE";
chr15	ENSEMBL_gcm37	exon	83639791	83639918	0.0465982023085307	-	.	gene_id "ENSMUSG00000134398.1"; transcript_id "ENSMUSG00000134398.1_tx_1"; exon_id "chr15_83639791_83639918_-"; exonnum "4"; txlen "719";
chr15	ENSEMBL_gcm37	exon	83639791	83639918	0.0181141159480354	-	.	gene_id "ENSMUSG00000134398.1"; transcript_id "ENSMUSG00000134398.1_tx_2"; exon_id "chr15_83639791_83639918_-"; exonnum "3"; txlen "611";
chr15	ENSEMBL_gcm37	exon	83639791	83639918	0.00138942793699588	-	.	gene_id "ENSMUSG00000134398.1"; transcript_id "ENSMUSG00000134398.1_tx_5"; exon_id "chr15_83639791_83639918_-"; exonnum "4"; txlen "682";
chr15	ENSEMBL_gcm37	exon	83639791	83639918	0.00138656911241646	-	.	gene_id "ENSMUSG00000134398.1"; transcript_id "ENSMUSG00000134398.1_tx_6"; exon_id "chr15_83639791_83639918_-"; exonnum "4"; txlen "838";
chr15	HAVANA	exon	83640596	83640703	0	-	.	gene_id "ENSMUSG00000134398.1"; transcript_id "ENSMUST00000324228.1"; gene_type "lncRNA"; gene_name "ENSMUSG00000134398"; transcript_type "lncRNA"; transcript_name "ENSMUST00000324228"; exon_number 3; exon_id "ENSMUSE00001639375.1"; level 2; tag "basic"; tag "Ensembl_canonical"; tag "GENCODE_Primary"; tag "TAGENE";
chr15	HAVANA	exon	83640596	83640703	0	-	.	gene_id "ENSMUSG00000134398.1"; transcript_id "ENSMUST00000324229.1"; gene_type "lncRNA"; gene_name "ENSMUSG00000134398"; transcript_type "lncRNA"; transcript_name "ENSMUST00000324229"; exon_number 3; exon_id "ENSMUSE00001639375.1"; level 2; tag "TAGENE";
chr15	ENSEMBL_gcm37	exon	83640596	83640703	0.0465982023085307	-	.	gene_id "ENSMUSG00000134398.1"; transcript_id "ENSMUSG00000134398.1_tx_1"; exon_id "chr15_83640596_83640703_-"; exonnum "3"; txlen "719";
chr15	ENSEMBL_gcm37	exon	83640596	83640703	0.00138942793699588	-	.	gene_id "ENSMUSG00000134398.1"; transcript_id "ENSMUSG00000134398.1_tx_5"; exon_id "chr15_83640596_83640703_-"; exonnum "3"; txlen "682";
chr15	ENSEMBL_gcm37	exon	83640596	83640703	0.00138656911241646	-	.	gene_id "ENSMUSG00000134398.1"; transcript_id "ENSMUSG00000134398.1_tx_6"; exon_id "chr15_83640596_83640703_-"; exonnum "3"; txlen "838";
chr15	HAVANA	exon	83645039	83645246	0	-	.	gene_id "ENSMUSG00000134398.1"; transcript_id "ENSMUST00000324228.1"; gene_type "lncRNA"; gene_name "ENSMUSG00000134398"; transcript_type "lncRNA"; transcript_name "ENSMUST00000324228"; exon_number 2; exon_id "ENSMUSE00001639376.1"; level 2; tag "basic"; tag "Ensembl_canonical"; tag "GENCODE_Primary"; tag "TAGENE";
chr15	HAVANA	exon	83645039	83645246	0	-	.	gene_id "ENSMUSG00000134398.1"; transcript_id "ENSMUST00000324229.1"; gene_type "lncRNA"; gene_name "ENSMUSG00000134398"; transcript_type "lncRNA"; transcript_name "ENSMUST00000324229"; exon_number 2; exon_id "ENSMUSE00001639376.1"; level 2; tag "TAGENE";
chr15	ENSEMBL_gcm37	exon	83645039	83645246	0.0465982023085307	-	.	gene_id "ENSMUSG00000134398.1"; transcript_id "ENSMUSG00000134398.1_tx_1"; exon_id "chr15_83645039_83645246_-"; exonnum "2"; txlen "719";
chr15	ENSEMBL_gcm37	exon	83645039	83645246	0.0181141159480354	-	.	gene_id "ENSMUSG00000134398.1"; transcript_id "ENSMUSG00000134398.1_tx_2"; exon_id "chr15_83645039_83645246_-"; exonnum "2"; txlen "611";
chr15	ENSEMBL_gcm37	exon	83645039	83645246	0.00138942793699588	-	.	gene_id "ENSMUSG00000134398.1"; transcript_id "ENSMUSG00000134398.1_tx_5"; exon_id "chr15_83645039_83645246_-"; exonnum "2"; txlen "682";
chr15	ENSEMBL_gcm37	exon	83645039	83645246	0.00138656911241646	-	.	gene_id "ENSMUSG00000134398.1"; transcript_id "ENSMUSG00000134398.1_tx_6"; exon_id "chr15_83645039_83645246_-"; exonnum "2"; txlen "838";
chr15	HAVANA	exon	83645604	83645657	0	-	.	gene_id "ENSMUSG00000134398.1"; transcript_id "ENSMUST00000324228.1"; gene_type "lncRNA"; gene_name "ENSMUSG00000134398"; transcript_type "lncRNA"; transcript_name "ENSMUST00000324228"; exon_number 1; exon_id "ENSMUSE00001639373.1"; level 2; tag "basic"; tag "Ensembl_canonical"; tag "GENCODE_Primary"; tag "TAGENE";
chr15	ENSEMBL_gcm37	exon	83645604	83645657	0.0465982023085307	-	.	gene_id "ENSMUSG00000134398.1"; transcript_id "ENSMUSG00000134398.1_tx_1"; exon_id "chr15_83645604_83645657_-"; exonnum "1"; txlen "719";
chr15	ENSEMBL_gcm37	exon	83645604	83645657	0.0181141159480354	-	.	gene_id "ENSMUSG00000134398.1"; transcript_id "ENSMUSG00000134398.1_tx_2"; exon_id "chr15_83645604_83645657_-"; exonnum "1"; txlen "611";
chr15	ENSEMBL_gcm37	exon	83645604	83645657	0.00138942793699588	-	.	gene_id "ENSMUSG00000134398.1"; transcript_id "ENSMUSG00000134398.1_tx_5"; exon_id "chr15_83645604_83645657_-"; exonnum "1"; txlen "682";
chr15	ENSEMBL_gcm37	exon	83645604	83645657	0.00138656911241646	-	.	gene_id "ENSMUSG00000134398.1"; transcript_id "ENSMUSG00000134398.1_tx_6"; exon_id "chr15_83645604_83645657_-"; exonnum "1"; txlen "838";
chr15	HAVANA	exon	83645604	83645699	0	-	.	gene_id "ENSMUSG00000134398.1"; transcript_id "ENSMUST00000324229.1"; gene_type "lncRNA"; gene_name "ENSMUSG00000134398"; transcript_type "lncRNA"; transcript_name "ENSMUST00000324229"; exon_number 1; exon_id "ENSMUSE00001639374.1"; level 2; tag "TAGENE";
chr15	HAVANA	exon	83715395	83715703	0	-	.	gene_id "ENSMUSG00000135347.1"; transcript_id "ENSMUST00000329577.1"; gene_type "lncRNA"; gene_name "ENSMUSG00000135347"; transcript_type "lncRNA"; transcript_name "ENSMUST00000329577"; exon_number 2; exon_id "ENSMUSE00001649799.1"; level 2; tag "basic"; tag "Ensembl_canonical"; tag "GENCODE_Primary"; tag "TAGENE";
chr15	HAVANA	gene	83715395	83716510	0	-	.	gene_id "ENSMUSG00000135347.1"; gene_type "lncRNA"; gene_name "ENSMUSG00000135347"; level 2;
chr15	HAVANA	transcript	83715395	83716510	0	-	.	gene_id "ENSMUSG00000135347.1"; transcript_id "ENSMUST00000329577.1"; gene_type "lncRNA"; gene_name "ENSMUSG00000135347"; transcript_type "lncRNA"; transcript_name "ENSMUST00000329577"; level 2; tag "basic"; tag "Ensembl_canonical"; tag "GENCODE_Primary"; tag "TAGENE";
chr15	HAVANA	exon	83716427	83716510	0	-	.	gene_id "ENSMUSG00000135347.1"; transcript_id "ENSMUST00000329577.1"; gene_type "lncRNA"; gene_name "ENSMUSG00000135347"; transcript_type "lncRNA"; transcript_name "ENSMUST00000329577"; exon_number 1; exon_id "ENSMUSE00001649800.1"; level 2; tag "basic"; tag "Ensembl_canonical"; tag "GENCODE_Primary"; tag "TAGENE";
chr15	sragcm37_es	exon	83718279	83718476	0.0494492548420034	-	.	gene_id "ENSMUSG00000135306.1"; transcript_id "ENSMUSG00000135306.1_tx_2"; exon_id "chr15_83718279_83718476_-"; exonnum "5"; txlen "1534";
chr15	sragcm37_es	exon	83718279	83718476	0.0170442112434139	-	.	gene_id "ENSMUSG00000135306.1"; transcript_id "ENSMUSG00000135306.1_tx_3"; exon_id "chr15_83718279_83718476_-"; exonnum "5"; txlen "1385";
chr15	sragcm37_mid	exon	83719187	83719278	0.0494492548420034	-	.	gene_id "ENSMUSG00000135306.1"; transcript_id "ENSMUSG00000135306.1_tx_2"; exon_id "chr15_83719187_83719278_-"; exonnum "4"; txlen "1534";
chr15	sragcm37_mid	exon	83719187	83719278	0.0170442112434139	-	.	gene_id "ENSMUSG00000135306.1"; transcript_id "ENSMUSG00000135306.1_tx_3"; exon_id "chr15_83719187_83719278_-"; exonnum "4"; txlen "1385";
chr15	sragcm37_mid	exon	83720526	83720912	0.0494492548420034	-	.	gene_id "ENSMUSG00000135306.1"; transcript_id "ENSMUSG00000135306.1_tx_2"; exon_id "chr15_83720526_83720912_-"; exonnum "3"; txlen "1534";
chr15	sragcm37_mid	exon	83720526	83720912	0.0170442112434139	-	.	gene_id "ENSMUSG00000135306.1"; transcript_id "ENSMUSG00000135306.1_tx_3"; exon_id "chr15_83720526_83720912_-"; exonnum "3"; txlen "1385";
chr15	HAVANA	exon	83720548	83720912	0	-	.	gene_id "ENSMUSG00000135306.1"; transcript_id "ENSMUST00000329402.1"; gene_type "lncRNA"; gene_name "ENSMUSG00000135306"; transcript_type "lncRNA"; transcript_name "ENSMUST00000329402"; exon_number 3; exon_id "ENSMUSE00001649430.1"; level 2; tag "basic"; tag "Ensembl_canonical"; tag "GENCODE_Primary"; tag "TAGENE";
chr15	HAVANA	gene	83720548	83722281	0	-	.	gene_id "ENSMUSG00000135306.1"; gene_type "lncRNA"; gene_name "ENSMUSG00000135306"; level 2;
chr15	HAVANA	transcript	83720548	83722281	0	-	.	gene_id "ENSMUSG00000135306.1"; transcript_id "ENSMUST00000329402.1"; gene_type "lncRNA"; gene_name "ENSMUSG00000135306"; transcript_type "lncRNA"; transcript_name "ENSMUST00000329402"; level 2; tag "basic"; tag "Ensembl_canonical"; tag "GENCODE_Primary"; tag "TAGENE";
chr15	HAVANA	exon	83721000	83721665	0	-	.	gene_id "ENSMUSG00000135306.1"; transcript_id "ENSMUST00000329402.1"; gene_type "lncRNA"; gene_name "ENSMUSG00000135306"; transcript_type "lncRNA"; transcript_name "ENSMUST00000329402"; exon_number 2; exon_id "ENSMUSE00001649428.1"; level 2; tag "basic"; tag "Ensembl_canonical"; tag "GENCODE_Primary"; tag "TAGENE";
chr15	ENSEMBL_gcm37	exon	83721000	83721665	0.0494492548420034	-	.	gene_id "ENSMUSG00000135306.1"; transcript_id "ENSMUSG00000135306.1_tx_2"; exon_id "chr15_83721000_83721665_-"; exonnum "2"; txlen "1534";
chr15	ENSEMBL_gcm37	exon	83721000	83721665	0.0170442112434139	-	.	gene_id "ENSMUSG00000135306.1"; transcript_id "ENSMUSG00000135306.1_tx_3"; exon_id "chr15_83721000_83721665_-"; exonnum "2"; txlen "1385";
chr15	HAVANA	exon	83722240	83722281	0	-	.	gene_id "ENSMUSG00000135306.1"; transcript_id "ENSMUST00000329402.1"; gene_type "lncRNA"; gene_name "ENSMUSG00000135306"; transcript_type "lncRNA"; transcript_name "ENSMUST00000329402"; exon_number 1; exon_id "ENSMUSE00001649429.1"; level 2; tag "basic"; tag "Ensembl_canonical"; tag "GENCODE_Primary"; tag "TAGENE";
chr15	ENSEMBL_gcm37	exon	83722240	83722281	0.0170442112434139	-	.	gene_id "ENSMUSG00000135306.1"; transcript_id "ENSMUSG00000135306.1_tx_3"; exon_id "chr15_83722240_83722281_-"; exonnum "1"; txlen "1385";
chr15	sragcm37_es	exon	83725019	83726998	0.0164129441603245	-	.	gene_id "ENSMUSG00000135306.1"; transcript_id "ENSMUSG00000135306.1_tx_5"; exon_id "chr15_83725019_83726998_-"; exonnum "2"; txlen "2171";
chr15	sragcm37_ss	exon	83731021	83731211	0.0494492548420034	-	.	gene_id "ENSMUSG00000135306.1"; transcript_id "ENSMUSG00000135306.1_tx_2"; exon_id "chr15_83731021_83731211_-"; exonnum "1"; txlen "1534";
chr15	sragcm37_ss	exon	83731021	83731211	0.0164129441603245	-	.	gene_id "ENSMUSG00000135306.1"; transcript_id "ENSMUSG00000135306.1_tx_5"; exon_id "chr15_83731021_83731211_-"; exonnum "1"; txlen "2171";
chr15	sragcm37_es	exon	83733221	83733297	0.0559723480339272	-	.	gene_id "sragcm37_gene_36477"; transcript_id "sragcm37_gene_36477_tx_1"; exon_id "chr15_83733221_83733297_-"; exonnum "4"; txlen "790";
chr15	sragcm37_es	exon	83733221	83733297	0.0132566087448775	-	.	gene_id "sragcm37_gene_36477"; transcript_id "sragcm37_gene_36477_tx_2"; exon_id "chr15_83733221_83733297_-"; exonnum "4"; txlen "793";
chr15	sragcm37_es	exon	83733221	83733297	0.00526055902574504	-	.	gene_id "sragcm37_gene_36477"; transcript_id "sragcm37_gene_36477_tx_3"; exon_id "chr15_83733221_83733297_-"; exonnum "3"; txlen "657";
chr15	sragcm37_mid	exon	83734655	83734731	0.0559723480339272	-	.	gene_id "sragcm37_gene_36477"; transcript_id "sragcm37_gene_36477_tx_1"; exon_id "chr15_83734655_83734731_-"; exonnum "3"; txlen "790";
chr15	sragcm37_mid	exon	83734655	83734731	0.0132566087448775	-	.	gene_id "sragcm37_gene_36477"; transcript_id "sragcm37_gene_36477_tx_2"; exon_id "chr15_83734655_83734731_-"; exonnum "3"; txlen "793";
chr15	sragcm37_mid	exon	83734655	83734731	0.00526055902574504	-	.	gene_id "sragcm37_gene_36477"; transcript_id "sragcm37_gene_36477_tx_3"; exon_id "chr15_83734655_83734731_-"; exonnum "2"; txlen "657";
chr15	sragcm37_mid	exon	83736732	83736864	0.0559723480339272	-	.	gene_id "sragcm37_gene_36477"; transcript_id "sragcm37_gene_36477_tx_1"; exon_id "chr15_83736732_83736864_-"; exonnum "2"; txlen "790";
chr15	sragcm37_mid	exon	83736732	83736867	0.0132566087448775	-	.	gene_id "sragcm37_gene_36477"; transcript_id "sragcm37_gene_36477_tx_2"; exon_id "chr15_83736732_83736867_-"; exonnum "2"; txlen "793";
chr15	sragcm37_ss	exon	83739007	83739509	0.0559723480339272	-	.	gene_id "sragcm37_gene_36477"; transcript_id "sragcm37_gene_36477_tx_1"; exon_id "chr15_83739007_83739509_-"; exonnum "1"; txlen "790";
chr15	sragcm37_ss	exon	83739007	83739509	0.0132566087448775	-	.	gene_id "sragcm37_gene_36477"; transcript_id "sragcm37_gene_36477_tx_2"; exon_id "chr15_83739007_83739509_-"; exonnum "1"; txlen "793";
chr15	sragcm37_ss	exon	83739007	83739509	0.00526055902574504	-	.	gene_id "sragcm37_gene_36477"; transcript_id "sragcm37_gene_36477_tx_3"; exon_id "chr15_83739007_83739509_-"; exonnum "1"; txlen "657";
chr15	HAVANA	UTR	83750913	83751252	0	-	.	gene_id "ENSMUSG00000022441.18"; transcript_id "ENSMUST00000156187.8"; gene_type "protein_coding"; gene_name "Efcab6"; transcript_type "protein_coding"; transcript_name "Efcab6-207"; exon_number 32; exon_id "ENSMUSE00000126734.8"; level 2; protein_id "ENSMUSP00000114909.2"; transcript_support_level "1"; mgi_id "MGI:1924877"; tag "basic"; tag "Ensembl_canonical"; tag "GENCODE_Primary"; tag "appris_principal_1"; tag "CCDS"; ccdsid "CCDS27707.2"; havana_gene "OTTMUSG00000026031.1"; havana_transcript "OTTMUST00000064245.1";
chr15	HAVANA	exon	83750913	83751372	0	-	.	gene_id "ENSMUSG00000022441.18"; transcript_id "ENSMUST00000156187.8"; gene_type "protein_coding"; gene_name "Efcab6"; transcript_type "protein_coding"; transcript_name "Efcab6-207"; exon_number 32; exon_id "ENSMUSE00000126734.8"; level 2; protein_id "ENSMUSP00000114909.2"; transcript_support_level "1"; mgi_id "MGI:1924877"; tag "basic"; tag "Ensembl_canonical"; tag "GENCODE_Primary"; tag "appris_principal_1"; tag "CCDS"; ccdsid "CCDS27707.2"; havana_gene "OTTMUSG00000026031.1"; havana_transcript "OTTMUST00000064245.1";
chr15	HAVANA	transcript	83750913	83949550	0	-	.	gene_id "ENSMUSG00000022441.18"; transcript_id "ENSMUST00000156187.8"; gene_type "protein_coding"; gene_name "Efcab6"; transcript_type "protein_coding"; transcript_name "Efcab6-207"; level 2; protein_id "ENSMUSP00000114909.2"; transcript_support_level "1"; mgi_id "MGI:1924877"; tag "basic"; tag "Ensembl_canonical"; tag "GENCODE_Primary"; tag "appris_principal_1"; tag "CCDS"; ccdsid "CCDS27707.2"; havana_gene "OTTMUSG00000026031.1"; havana_transcript "OTTMUST00000064245.1";
chr15	HAVANA	gene	83750913	83949580	0	-	.	gene_id "ENSMUSG00000022441.18"; gene_type "protein_coding"; gene_name "Efcab6"; level 2; mgi_id "MGI:1924877"; havana_gene "OTTMUSG00000026031.1";
chr15	HAVANA	exon	83750915	83751372	0	-	.	gene_id "ENSMUSG00000022441.18"; transcript_id "ENSMUST00000144169.8"; gene_type "protein_coding"; gene_name "Efcab6"; transcript_type "protein_coding_CDS_not_defined"; transcript_name "Efcab6-205"; exon_number 13; exon_id "ENSMUSE00000798678.2"; level 2; transcript_support_level "1"; mgi_id "MGI:1924877"; havana_gene "OTTMUSG00000026031.1"; havana_transcript "OTTMUST00000064247.1";
chr15	ENSEMBL_gcm37	exon	83750915	83751372	25.5569923170069	-	.	gene_id "ENSMUSG00000022441.18"; transcript_id "ENSMUSG00000022441.18_tx_2"; exon_id "chr15_83750915_83751372_-"; exonnum "10"; txlen "2066";
chr15	ENSEMBL_gcm37	exon	83750915	83751372	1.33190942395467	-	.	gene_id "ENSMUSG00000022441.18"; transcript_id "ENSMUSG00000022441.18_tx_25"; exon_id "chr15_83750915_83751372_-"; exonnum "24"; txlen "3997";
chr15	ENSEMBL_gcm37	exon	83750915	83751372	1.30630209287522	-	.	gene_id "ENSMUSG00000022441.18"; transcript_id "ENSMUSG00000022441.18_tx_26"; exon_id "chr15_83750915_83751372_-"; exonnum "23"; txlen "3879";
chr15	ENSEMBL_gcm37	exon	83750915	83751372	1.21563482606707	-	.	gene_id "ENSMUSG00000022441.18"; transcript_id "ENSMUSG00000022441.18_tx_27"; exon_id "chr15_83750915_83751372_-"; exonnum "18"; txlen "3868";
chr15	ENSEMBL_gcm37	exon	83750915	83751372	1.173916393779	-	.	gene_id "ENSMUSG00000022441.18"; transcript_id "ENSMUSG00000022441.18_tx_28"; exon_id "chr15_83750915_83751372_-"; exonnum "17"; txlen "3750";
chr15	ENSEMBL_gcm37	exon	83750915	83751372	0.957621146874645	-	.	gene_id "ENSMUSG00000022441.18"; transcript_id "ENSMUSG00000022441.18_tx_35"; exon_id "chr15_83750915_83751372_-"; exonnum "24"; txlen "4708";
chr15	ENSEMBL_gcm37	exon	83750915	83751372	0.957621146874645	-	.	gene_id "ENSMUSG00000022441.18"; transcript_id "ENSMUSG00000022441.18_tx_36"; exon_id "chr15_83750915_83751372_-"; exonnum "25"; txlen "4826";
chr15	ENSEMBL_gcm37	exon	83750915	83751372	0.821107323472262	-	.	gene_id "ENSMUSG00000022441.18"; transcript_id "ENSMUSG00000022441.18_tx_44"; exon_id "chr15_83750915_83751372_-"; exonnum "32"; txlen "5101";
chr15	ENSEMBL_gcm37	exon	83750915	83751372	0.821107323472262	-	.	gene_id "ENSMUSG00000022441.18"; transcript_id "ENSMUSG00000022441.18_tx_45"; exon_id "chr15_83750915_83751372_-"; exonnum "32"; txlen "5104";
chr15	ENSEMBL_gcm37	exon	83750915	83751372	0.713171974808445	-	.	gene_id "ENSMUSG00000022441.18"; transcript_id "ENSMUSG00000022441.18_tx_50"; exon_id "chr15_83750915_83751372_-"; exonnum "32"; txlen "4973";
chr15	ENSEMBL_gcm37	exon	83750915	83751372	0.711349449641067	-	.	gene_id "ENSMUSG00000022441.18"; transcript_id "ENSMUSG00000022441.18_tx_51"; exon_id "chr15_83750915_83751372_-"; exonnum "32"; txlen "4976";
chr15	ENSEMBL_gcm37	exon	83750915	83751372	0.00620079879444595	-	.	gene_id "ENSMUSG00000022441.18"; transcript_id "ENSMUSG00000022441.18_tx_68"; exon_id "chr15_83750915_83751372_-"; exonnum "34"; txlen "5225";
chr15	HAVANA	transcript	83750915	83803678	0	-	.	gene_id "ENSMUSG00000022441.18"; transcript_id "ENSMUST00000144169.8"; gene_type "protein_coding"; gene_name "Efcab6"; transcript_type "protein_coding_CDS_not_defined"; transcript_name "Efcab6-205"; level 2; transcript_support_level "1"; mgi_id "MGI:1924877"; havana_gene "OTTMUSG00000026031.1"; havana_transcript "OTTMUST00000064247.1";
chr15	HAVANA	exon	83750968	83751372	0	-	.	gene_id "ENSMUSG00000022441.18"; transcript_id "ENSMUST00000143592.8"; gene_type "protein_coding"; gene_name "Efcab6"; transcript_type "retained_intron"; transcript_name "Efcab6-204"; exon_number 15; exon_id "ENSMUSE00000748102.2"; level 2; transcript_support_level "1"; mgi_id "MGI:1924877"; havana_gene "OTTMUSG00000026031.1"; havana_transcript "OTTMUST00000064246.1";
chr15	HAVANA	transcript	83750968	83820296	0	-	.	gene_id "ENSMUSG00000022441.18"; transcript_id "ENSMUST00000143592.8"; gene_type "protein_coding"; gene_name "Efcab6"; transcript_type "retained_intron"; transcript_name "Efcab6-204"; level 2; transcript_support_level "1"; mgi_id "MGI:1924877"; havana_gene "OTTMUSG00000026031.1"; havana_transcript "OTTMUST00000064246.1";
chr15	HAVANA	stop_codon	83751250	83751252	0	-	0	gene_id "ENSMUSG00000022441.18"; transcript_id "ENSMUST00000156187.8"; gene_type "protein_coding"; gene_name "Efcab6"; transcript_type "protein_coding"; transcript_name "Efcab6-207"; exon_number 32; exon_id "ENSMUSE00000126734.8"; level 2; protein_id "ENSMUSP00000114909.2"; transcript_support_level "1"; mgi_id "MGI:1924877"; tag "basic"; tag "Ensembl_canonical"; tag "GENCODE_Primary"; tag "appris_principal_1"; tag "CCDS"; ccdsid "CCDS27707.2"; havana_gene "OTTMUSG00000026031.1"; havana_transcript "OTTMUST00000064245.1";
chr15	HAVANA	CDS	83751253	83751372	0	-	0	gene_id "ENSMUSG00000022441.18"; transcript_id "ENSMUST00000156187.8"; gene_type "protein_coding"; gene_name "Efcab6"; transcript_type "protein_coding"; transcript_name "Efcab6-207"; exon_number 32; exon_id "ENSMUSE00000126734.8"; level 2; protein_id "ENSMUSP00000114909.2"; transcript_support_level "1"; mgi_id "MGI:1924877"; tag "basic"; tag "Ensembl_canonical"; tag "GENCODE_Primary"; tag "appris_principal_1"; tag "CCDS"; ccdsid "CCDS27707.2"; havana_gene "OTTMUSG00000026031.1"; havana_transcript "OTTMUST00000064245.1";
chr15	sragcm37_es	exon	83751522	83751815	1.65760968513432	-	.	gene_id "ENSMUSG00000022441.18"; transcript_id "ENSMUSG00000022441.18_tx_16"; exon_id "chr15_83751522_83751815_-"; exonnum "31"; txlen "4782";
chr15	sragcm37_es	exon	83751522	83751815	1.43384356649997	-	.	gene_id "ENSMUSG00000022441.18"; transcript_id "ENSMUSG00000022441.18_tx_21"; exon_id "chr15_83751522_83751815_-"; exonnum "32"; txlen "4843";
chr15	sragcm37_es	exon	83751522	83751815	1.39369084252181	-	.	gene_id "ENSMUSG00000022441.18"; transcript_id "ENSMUSG00000022441.18_tx_23"; exon_id "chr15_83751522_83751815_-"; exonnum "31"; txlen "4785";
chr15	sragcm37_es	exon	83751522	83751815	1.34985539636988	-	.	gene_id "ENSMUSG00000022441.18"; transcript_id "ENSMUSG00000022441.18_tx_24"; exon_id "chr15_83751522_83751815_-"; exonnum "32"; txlen "4846";
chr15	sragcm37_es	exon	83751522	83751815	1.15839739984048	-	.	gene_id "ENSMUSG00000022441.18"; transcript_id "ENSMUSG00000022441.18_tx_29"; exon_id "chr15_83751522_83751815_-"; exonnum "30"; txlen "4636";
chr15	sragcm37_es	exon	83751522	83751815	1.06065386688941	-	.	gene_id "ENSMUSG00000022441.18"; transcript_id "ENSMUSG00000022441.18_tx_32"; exon_id "chr15_83751522_83751815_-"; exonnum "31"; txlen "4697";
chr15	sragcm37_es	exon	83751522	83751815	0.988863682213712	-	.	gene_id "ENSMUSG00000022441.18"; transcript_id "ENSMUSG00000022441.18_tx_34"; exon_id "chr15_83751522_83751815_-"; exonnum "30"; txlen "4675";
chr15	sragcm37_es	exon	83751522	83751815	6.38300702523672	-	.	gene_id "ENSMUSG00000022441.18"; transcript_id "ENSMUSG00000022441.18_tx_4"; exon_id "chr15_83751522_83751815_-"; exonnum "10"; txlen "1902";
chr15	sragcm37_es	exon	83751522	83751815	0.922637836059696	-	.	gene_id "ENSMUSG00000022441.18"; transcript_id "ENSMUSG00000022441.18_tx_41"; exon_id "chr15_83751522_83751815_-"; exonnum "30"; txlen "4639";
chr15	sragcm37_es	exon	83751522	83751815	0.889414511129429	-	.	gene_id "ENSMUSG00000022441.18"; transcript_id "ENSMUSG00000022441.18_tx_43"; exon_id "chr15_83751522_83751815_-"; exonnum "31"; txlen "4736";
chr15	sragcm37_es	exon	83751522	83751815	0.781961931704357	-	.	gene_id "ENSMUSG00000022441.18"; transcript_id "ENSMUSG00000022441.18_tx_48"; exon_id "chr15_83751522_83751815_-"; exonnum "30"; txlen "4678";
chr15	sragcm37_es	exon	83751522	83751815	0.689163773545141	-	.	gene_id "ENSMUSG00000022441.18"; transcript_id "ENSMUSG00000022441.18_tx_53"; exon_id "chr15_83751522_83751815_-"; exonnum "31"; txlen "4700";
chr15	sragcm37_es	exon	83751522	83751815	0.608355899453084	-	.	gene_id "ENSMUSG00000022441.18"; transcript_id "ENSMUSG00000022441.18_tx_56"; exon_id "chr15_83751522_83751815_-"; exonnum "30"; txlen "4664";
chr15	sragcm37_es	exon	83751522	83751815	0.608355899453084	-	.	gene_id "ENSMUSG00000022441.18"; transcript_id "ENSMUSG00000022441.18_tx_57"; exon_id "chr15_83751522_83751815_-"; exonnum "30"; txlen "4667";
chr15	sragcm37_es	exon	83751522	83751815	0.583671847065581	-	.	gene_id "ENSMUSG00000022441.18"; transcript_id "ENSMUSG00000022441.18_tx_58"; exon_id "chr15_83751522_83751815_-"; exonnum "31"; txlen "4725";
chr15	sragcm37_es	exon	83751522	83751815	0.573966551328166	-	.	gene_id "ENSMUSG00000022441.18"; transcript_id "ENSMUSG00000022441.18_tx_59"; exon_id "chr15_83751522_83751815_-"; exonnum "29"; txlen "4529";
chr15	sragcm37_es	exon	83751522	83751815	0.522709613142585	-	.	gene_id "ENSMUSG00000022441.18"; transcript_id "ENSMUSG00000022441.18_tx_63"; exon_id "chr15_83751522_83751815_-"; exonnum "31"; txlen "4739";
chr15	sragcm37_es	exon	83751522	83751815	0.456643282589681	-	.	gene_id "ENSMUSG00000022441.18"; transcript_id "ENSMUSG00000022441.18_tx_64"; exon_id "chr15_83751522_83751815_-"; exonnum "29"; txlen "4557";
chr15	sragcm37_es	exon	83751522	83751815	0.398014264526375	-	.	gene_id "ENSMUSG00000022441.18"; transcript_id "ENSMUSG00000022441.18_tx_66"; exon_id "chr15_83751522_83751815_-"; exonnum "29"; txlen "4518";
chr15	sragcm37_es	exon	83751522	83751815	0.377855698368665	-	.	gene_id "ENSMUSG00000022441.18"; transcript_id "ENSMUSG00000022441.18_tx_67"; exon_id "chr15_83751522_83751815_-"; exonnum "30"; txlen "4590";
chr15	sragcm37_es	exon	83751522	83751815	0.00620079879444595	-	.	gene_id "ENSMUSG00000022441.18"; transcript_id "ENSMUSG00000022441.18_tx_69"; exon_id "chr15_83751522_83751815_-"; exonnum "34"; txlen "5061";
chr15	HAVANA	exon	83752440	83752589	0	-	.	gene_id "ENSMUSG00000022441.18"; transcript_id "ENSMUST00000156187.8"; gene_type "protein_coding"; gene_name "Efcab6"; transcript_type "protein_coding"; transcript_name "Efcab6-207"; exon_number 31; exon_id "ENSMUSE00001276146.2"; level 2; protein_id "ENSMUSP00000114909.2"; transcript_support_level "1"; mgi_id "MGI:1924877"; tag "basic"; tag "Ensembl_canonical"; tag "GENCODE_Primary"; tag "appris_principal_1"; tag "CCDS"; ccdsid "CCDS27707.2"; havana_gene "OTTMUSG00000026031.1"; havana_transcript "OTTMUST00000064245.1";
chr15	HAVANA	CDS	83752440	83752589	0	-	0	gene_id "ENSMUSG00000022441.18"; transcript_id "ENSMUST00000156187.8"; gene_type "protein_coding"; gene_name "Efcab6"; transcript_type "protein_coding"; transcript_name "Efcab6-207"; exon_number 31; exon_id "ENSMUSE00001276146.2"; level 2; protein_id "ENSMUSP00000114909.2"; transcript_support_level "1"; mgi_id "MGI:1924877"; tag "basic"; tag "Ensembl_canonical"; tag "GENCODE_Primary"; tag "appris_principal_1"; tag "CCDS"; ccdsid "CCDS27707.2"; havana_gene "OTTMUSG00000026031.1"; havana_transcript "OTTMUST00000064245.1";
chr15	HAVANA	exon	83752440	83752589	0	-	.	gene_id "ENSMUSG00000022441.18"; transcript_id "ENSMUST00000144169.8"; gene_type "protein_coding"; gene_name "Efcab6"; transcript_type "protein_coding_CDS_not_defined"; transcript_name "Efcab6-205"; exon_number 12; exon_id "ENSMUSE00001293181.2"; level 2; transcript_support_level "1"; mgi_id "MGI:1924877"; havana_gene "OTTMUSG00000026031.1"; havana_transcript "OTTMUST00000064247.1";
chr15	HAVANA	exon	83752440	83752589	0	-	.	gene_id "ENSMUSG00000022441.18"; transcript_id "ENSMUST00000143592.8"; gene_type "protein_coding"; gene_name "Efcab6"; transcript_type "retained_intron"; transcript_name "Efcab6-204"; exon_number 14; exon_id "ENSMUSE00001293181.2"; level 2; transcript_support_level "1"; mgi_id "MGI:1924877"; havana_gene "OTTMUSG00000026031.1"; havana_transcript "OTTMUST00000064246.1";
chr15	ENSEMBL_gcm37	exon	83752440	83752589	1.65760968513432	-	.	gene_id "ENSMUSG00000022441.18"; transcript_id "ENSMUSG00000022441.18_tx_16"; exon_id "chr15_83752440_83752589_-"; exonnum "30"; txlen "4782";
chr15	ENSEMBL_gcm37	exon	83752440	83752589	25.5569923170069	-	.	gene_id "ENSMUSG00000022441.18"; transcript_id "ENSMUSG00000022441.18_tx_2"; exon_id "chr15_83752440_83752589_-"; exonnum "9"; txlen "2066";
chr15	ENSEMBL_gcm37	exon	83752440	83752589	1.43384356649997	-	.	gene_id "ENSMUSG00000022441.18"; transcript_id "ENSMUSG00000022441.18_tx_21"; exon_id "chr15_83752440_83752589_-"; exonnum "31"; txlen "4843";
chr15	ENSEMBL_gcm37	exon	83752440	83752589	1.39369084252181	-	.	gene_id "ENSMUSG00000022441.18"; transcript_id "ENSMUSG00000022441.18_tx_23"; exon_id "chr15_83752440_83752589_-"; exonnum "30"; txlen "4785";
chr15	ENSEMBL_gcm37	exon	83752440	83752589	1.34985539636988	-	.	gene_id "ENSMUSG00000022441.18"; transcript_id "ENSMUSG00000022441.18_tx_24"; exon_id "chr15_83752440_83752589_-"; exonnum "31"; txlen "4846";
chr15	ENSEMBL_gcm37	exon	83752440	83752589	1.33190942395467	-	.	gene_id "ENSMUSG00000022441.18"; transcript_id "ENSMUSG00000022441.18_tx_25"; exon_id "chr15_83752440_83752589_-"; exonnum "23"; txlen "3997";
chr15	ENSEMBL_gcm37	exon	83752440	83752589	1.30630209287522	-	.	gene_id "ENSMUSG00000022441.18"; transcript_id "ENSMUSG00000022441.18_tx_26"; exon_id "chr15_83752440_83752589_-"; exonnum "22"; txlen "3879";
chr15	ENSEMBL_gcm37	exon	83752440	83752589	1.21563482606707	-	.	gene_id "ENSMUSG00000022441.18"; transcript_id "ENSMUSG00000022441.18_tx_27"; exon_id "chr15_83752440_83752589_-"; exonnum "17"; txlen "3868";
chr15	ENSEMBL_gcm37	exon	83752440	83752589	1.173916393779	-	.	gene_id "ENSMUSG00000022441.18"; transcript_id "ENSMUSG00000022441.18_tx_28"; exon_id "chr15_83752440_83752589_-"; exonnum "16"; txlen "3750";
chr15	ENSEMBL_gcm37	exon	83752440	83752589	1.15839739984048	-	.	gene_id "ENSMUSG00000022441.18"; transcript_id "ENSMUSG00000022441.18_tx_29"; exon_id "chr15_83752440_83752589_-"; exonnum "29"; txlen "4636";
chr15	ENSEMBL_gcm37	exon	83752440	83752589	1.06065386688941	-	.	gene_id "ENSMUSG00000022441.18"; transcript_id "ENSMUSG00000022441.18_tx_32"; exon_id "chr15_83752440_83752589_-"; exonnum "30"; txlen "4697";
chr15	ENSEMBL_gcm37	exon	83752440	83752589	0.988863682213712	-	.	gene_id "ENSMUSG00000022441.18"; transcript_id "ENSMUSG00000022441.18_tx_34"; exon_id "chr15_83752440_83752589_-"; exonnum "29"; txlen "4675";
chr15	ENSEMBL_gcm37	exon	83752440	83752589	0.957621146874645	-	.	gene_id "ENSMUSG00000022441.18"; transcript_id "ENSMUSG00000022441.18_tx_35"; exon_id "chr15_83752440_83752589_-"; exonnum "23"; txlen "4708";
chr15	ENSEMBL_gcm37	exon	83752440	83752589	0.957621146874645	-	.	gene_id "ENSMUSG00000022441.18"; transcript_id "ENSMUSG00000022441.18_tx_36"; exon_id "chr15_83752440_83752589_-"; exonnum "24"; txlen "4826";
chr15	ENSEMBL_gcm37	exon	83752440	83752589	6.38300702523672	-	.	gene_id "ENSMUSG00000022441.18"; transcript_id "ENSMUSG00000022441.18_tx_4"; exon_id "chr15_83752440_83752589_-"; exonnum "9"; txlen "1902";
chr15	ENSEMBL_gcm37	exon	83752440	83752589	0.922637836059696	-	.	gene_id "ENSMUSG00000022441.18"; transcript_id "ENSMUSG00000022441.18_tx_41"; exon_id "chr15_83752440_83752589_-"; exonnum "29"; txlen "4639";
chr15	ENSEMBL_gcm37	exon	83752440	83752589	0.889414511129429	-	.	gene_id "ENSMUSG00000022441.18"; transcript_id "ENSMUSG00000022441.18_tx_43"; exon_id "chr15_83752440_83752589_-"; exonnum "30"; txlen "4736";
chr15	ENSEMBL_gcm37	exon	83752440	83752589	0.821107323472262	-	.	gene_id "ENSMUSG00000022441.18"; transcript_id "ENSMUSG00000022441.18_tx_44"; exon_id "chr15_83752440_83752589_-"; exonnum "31"; txlen "5101";
chr15	ENSEMBL_gcm37	exon	83752440	83752589	0.821107323472262	-	.	gene_id "ENSMUSG00000022441.18"; transcript_id "ENSMUSG00000022441.18_tx_45"; exon_id "chr15_83752440_83752589_-"; exonnum "31"; txlen "5104";
chr15	ENSEMBL_gcm37	exon	83752440	83752589	0.781961931704357	-	.	gene_id "ENSMUSG00000022441.18"; transcript_id "ENSMUSG00000022441.18_tx_48"; exon_id "chr15_83752440_83752589_-"; exonnum "29"; txlen "4678";
chr15	ENSEMBL_gcm37	exon	83752440	83752589	0.713171974808445	-	.	gene_id "ENSMUSG00000022441.18"; transcript_id "ENSMUSG00000022441.18_tx_50"; exon_id "chr15_83752440_83752589_-"; exonnum "31"; txlen "4973";
chr15	ENSEMBL_gcm37	exon	83752440	83752589	0.711349449641067	-	.	gene_id "ENSMUSG00000022441.18"; transcript_id "ENSMUSG00000022441.18_tx_51"; exon_id "chr15_83752440_83752589_-"; exonnum "31"; txlen "4976";
chr15	ENSEMBL_gcm37	exon	83752440	83752589	0.689163773545141	-	.	gene_id "ENSMUSG00000022441.18"; transcript_id "ENSMUSG00000022441.18_tx_53"; exon_id "chr15_83752440_83752589_-"; exonnum "30"; txlen "4700";
chr15	ENSEMBL_gcm37	exon	83752440	83752589	0.608355899453084	-	.	gene_id "ENSMUSG00000022441.18"; transcript_id "ENSMUSG00000022441.18_tx_56"; exon_id "chr15_83752440_83752589_-"; exonnum "29"; txlen "4664";
chr15	ENSEMBL_gcm37	exon	83752440	83752589	0.608355899453084	-	.	gene_id "ENSMUSG00000022441.18"; transcript_id "ENSMUSG00000022441.18_tx_57"; exon_id "chr15_83752440_83752589_-"; exonnum "29"; txlen "4667";
chr15	ENSEMBL_gcm37	exon	83752440	83752589	0.583671847065581	-	.	gene_id "ENSMUSG00000022441.18"; transcript_id "ENSMUSG00000022441.18_tx_58"; exon_id "chr15_83752440_83752589_-"; exonnum "30"; txlen "4725";
chr15	ENSEMBL_gcm37	exon	83752440	83752589	0.573966551328166	-	.	gene_id "ENSMUSG00000022441.18"; transcript_id "ENSMUSG00000022441.18_tx_59"; exon_id "chr15_83752440_83752589_-"; exonnum "28"; txlen "4529";
chr15	ENSEMBL_gcm37	exon	83752440	83752589	0.522709613142585	-	.	gene_id "ENSMUSG00000022441.18"; transcript_id "ENSMUSG00000022441.18_tx_63"; exon_id "chr15_83752440_83752589_-"; exonnum "30"; txlen "4739";
chr15	ENSEMBL_gcm37	exon	83752440	83752589	0.456643282589681	-	.	gene_id "ENSMUSG00000022441.18"; transcript_id "ENSMUSG00000022441.18_tx_64"; exon_id "chr15_83752440_83752589_-"; exonnum "28"; txlen "4557";
chr15	ENSEMBL_gcm37	exon	83752440	83752589	0.398014264526375	-	.	gene_id "ENSMUSG00000022441.18"; transcript_id "ENSMUSG00000022441.18_tx_66"; exon_id "chr15_83752440_83752589_-"; exonnum "28"; txlen "4518";
chr15	ENSEMBL_gcm37	exon	83752440	83752589	0.377855698368665	-	.	gene_id "ENSMUSG00000022441.18"; transcript_id "ENSMUSG00000022441.18_tx_67"; exon_id "chr15_83752440_83752589_-"; exonnum "29"; txlen "4590";
chr15	ENSEMBL_gcm37	exon	83752440	83752589	0.00620079879444595	-	.	gene_id "ENSMUSG00000022441.18"; transcript_id "ENSMUSG00000022441.18_tx_68"; exon_id "chr15_83752440_83752589_-"; exonnum "33"; txlen "5225";
chr15	ENSEMBL_gcm37	exon	83752440	83752589	0.00620079879444595	-	.	gene_id "ENSMUSG00000022441.18"; transcript_id "ENSMUSG00000022441.18_tx_69"; exon_id "chr15_83752440_83752589_-"; exonnum "33"; txlen "5061";
chr15	HAVANA	exon	83755037	83755221	0	-	.	gene_id "ENSMUSG00000022441.18"; transcript_id "ENSMUST00000156187.8"; gene_type "protein_coding"; gene_name "Efcab6"; transcript_type "protein_coding"; transcript_name "Efcab6-207"; exon_number 30; exon_id "ENSMUSE00001295770.2"; level 2; protein_id "ENSMUSP00000114909.2"; transcript_support_level "1"; mgi_id "MGI:1924877"; tag "basic"; tag "Ensembl_canonical"; tag "GENCODE_Primary"; tag "appris_principal_1"; tag "CCDS"; ccdsid "CCDS27707.2"; havana_gene "OTTMUSG00000026031.1"; havana_transcript "OTTMUST00000064245.1";
chr15	HAVANA	CDS	83755037	83755221	0	-	2	gene_id "ENSMUSG00000022441.18"; transcript_id "ENSMUST00000156187.8"; gene_type "protein_coding"; gene_name "Efcab6"; transcript_type "protein_coding"; transcript_name "Efcab6-207"; exon_number 30; exon_id "ENSMUSE00001295770.2"; level 2; protein_id "ENSMUSP00000114909.2"; transcript_support_level "1"; mgi_id "MGI:1924877"; tag "basic"; tag "Ensembl_canonical"; tag "GENCODE_Primary"; tag "appris_principal_1"; tag "CCDS"; ccdsid "CCDS27707.2"; havana_gene "OTTMUSG00000026031.1"; havana_transcript "OTTMUST00000064245.1";
chr15	HAVANA	exon	83755037	83755221	0	-	.	gene_id "ENSMUSG00000022441.18"; transcript_id "ENSMUST00000144169.8"; gene_type "protein_coding"; gene_name "Efcab6"; transcript_type "protein_coding_CDS_not_defined"; transcript_name "Efcab6-205"; exon_number 11; exon_id "ENSMUSE00001206974.2"; level 2; transcript_support_level "1"; mgi_id "MGI:1924877"; havana_gene "OTTMUSG00000026031.1"; havana_transcript "OTTMUST00000064247.1";
chr15	HAVANA	exon	83755037	83755221	0	-	.	gene_id "ENSMUSG00000022441.18"; transcript_id "ENSMUST00000143592.8"; gene_type "protein_coding"; gene_name "Efcab6"; transcript_type "retained_intron"; transcript_name "Efcab6-204"; exon_number 13; exon_id "ENSMUSE00001206974.2"; level 2; transcript_support_level "1"; mgi_id "MGI:1924877"; havana_gene "OTTMUSG00000026031.1"; havana_transcript "OTTMUST00000064246.1";
chr15	ENSEMBL_gcm37	exon	83755037	83755221	1.65760968513432	-	.	gene_id "ENSMUSG00000022441.18"; transcript_id "ENSMUSG00000022441.18_tx_16"; exon_id "chr15_83755037_83755221_-"; exonnum "29"; txlen "4782";
chr15	ENSEMBL_gcm37	exon	83755037	83755221	25.5569923170069	-	.	gene_id "ENSMUSG00000022441.18"; transcript_id "ENSMUSG00000022441.18_tx_2"; exon_id "chr15_83755037_83755221_-"; exonnum "8"; txlen "2066";
chr15	ENSEMBL_gcm37	exon	83755037	83755221	1.43384356649997	-	.	gene_id "ENSMUSG00000022441.18"; transcript_id "ENSMUSG00000022441.18_tx_21"; exon_id "chr15_83755037_83755221_-"; exonnum "30"; txlen "4843";
chr15	ENSEMBL_gcm37	exon	83755037	83755221	1.39369084252181	-	.	gene_id "ENSMUSG00000022441.18"; transcript_id "ENSMUSG00000022441.18_tx_23"; exon_id "chr15_83755037_83755221_-"; exonnum "29"; txlen "4785";
chr15	ENSEMBL_gcm37	exon	83755037	83755221	1.34985539636988	-	.	gene_id "ENSMUSG00000022441.18"; transcript_id "ENSMUSG00000022441.18_tx_24"; exon_id "chr15_83755037_83755221_-"; exonnum "30"; txlen "4846";
chr15	ENSEMBL_gcm37	exon	83755037	83755221	1.33190942395467	-	.	gene_id "ENSMUSG00000022441.18"; transcript_id "ENSMUSG00000022441.18_tx_25"; exon_id "chr15_83755037_83755221_-"; exonnum "22"; txlen "3997";
chr15	ENSEMBL_gcm37	exon	83755037	83755221	1.30630209287522	-	.	gene_id "ENSMUSG00000022441.18"; transcript_id "ENSMUSG00000022441.18_tx_26"; exon_id "chr15_83755037_83755221_-"; exonnum "21"; txlen "3879";
chr15	ENSEMBL_gcm37	exon	83755037	83755221	1.21563482606707	-	.	gene_id "ENSMUSG00000022441.18"; transcript_id "ENSMUSG00000022441.18_tx_27"; exon_id "chr15_83755037_83755221_-"; exonnum "16"; txlen "3868";
chr15	ENSEMBL_gcm37	exon	83755037	83755221	1.173916393779	-	.	gene_id "ENSMUSG00000022441.18"; transcript_id "ENSMUSG00000022441.18_tx_28"; exon_id "chr15_83755037_83755221_-"; exonnum "15"; txlen "3750";
chr15	ENSEMBL_gcm37	exon	83755037	83755221	1.15839739984048	-	.	gene_id "ENSMUSG00000022441.18"; transcript_id "ENSMUSG00000022441.18_tx_29"; exon_id "chr15_83755037_83755221_-"; exonnum "28"; txlen "4636";
chr15	ENSEMBL_gcm37	exon	83755037	83755221	1.06065386688941	-	.	gene_id "ENSMUSG00000022441.18"; transcript_id "ENSMUSG00000022441.18_tx_32"; exon_id "chr15_83755037_83755221_-"; exonnum "29"; txlen "4697";
chr15	ENSEMBL_gcm37	exon	83755037	83755221	0.988863682213712	-	.	gene_id "ENSMUSG00000022441.18"; transcript_id "ENSMUSG00000022441.18_tx_34"; exon_id "chr15_83755037_83755221_-"; exonnum "28"; txlen "4675";
chr15	ENSEMBL_gcm37	exon	83755037	83755221	0.957621146874645	-	.	gene_id "ENSMUSG00000022441.18"; transcript_id "ENSMUSG00000022441.18_tx_35"; exon_id "chr15_83755037_83755221_-"; exonnum "22"; txlen "4708";
chr15	ENSEMBL_gcm37	exon	83755037	83755221	0.957621146874645	-	.	gene_id "ENSMUSG00000022441.18"; transcript_id "ENSMUSG00000022441.18_tx_36"; exon_id "chr15_83755037_83755221_-"; exonnum "23"; txlen "4826";
chr15	ENSEMBL_gcm37	exon	83755037	83755221	6.38300702523672	-	.	gene_id "ENSMUSG00000022441.18"; transcript_id "ENSMUSG00000022441.18_tx_4"; exon_id "chr15_83755037_83755221_-"; exonnum "8"; txlen "1902";
chr15	ENSEMBL_gcm37	exon	83755037	83755221	0.922637836059696	-	.	gene_id "ENSMUSG00000022441.18"; transcript_id "ENSMUSG00000022441.18_tx_41"; exon_id "chr15_83755037_83755221_-"; exonnum "28"; txlen "4639";
chr15	ENSEMBL_gcm37	exon	83755037	83755221	0.889414511129429	-	.	gene_id "ENSMUSG00000022441.18"; transcript_id "ENSMUSG00000022441.18_tx_43"; exon_id "chr15_83755037_83755221_-"; exonnum "29"; txlen "4736";
chr15	ENSEMBL_gcm37	exon	83755037	83755221	0.821107323472262	-	.	gene_id "ENSMUSG00000022441.18"; transcript_id "ENSMUSG00000022441.18_tx_44"; exon_id "chr15_83755037_83755221_-"; exonnum "30"; txlen "5101";
chr15	ENSEMBL_gcm37	exon	83755037	83755221	0.821107323472262	-	.	gene_id "ENSMUSG00000022441.18"; transcript_id "ENSMUSG00000022441.18_tx_45"; exon_id "chr15_83755037_83755221_-"; exonnum "30"; txlen "5104";
chr15	ENSEMBL_gcm37	exon	83755037	83755221	0.781961931704357	-	.	gene_id "ENSMUSG00000022441.18"; transcript_id "ENSMUSG00000022441.18_tx_48"; exon_id "chr15_83755037_83755221_-"; exonnum "28"; txlen "4678";
chr15	ENSEMBL_gcm37	exon	83755037	83755221	0.713171974808445	-	.	gene_id "ENSMUSG00000022441.18"; transcript_id "ENSMUSG00000022441.18_tx_50"; exon_id "chr15_83755037_83755221_-"; exonnum "30"; txlen "4973";
chr15	ENSEMBL_gcm37	exon	83755037	83755221	0.711349449641067	-	.	gene_id "ENSMUSG00000022441.18"; transcript_id "ENSMUSG00000022441.18_tx_51"; exon_id "chr15_83755037_83755221_-"; exonnum "30"; txlen "4976";
chr15	ENSEMBL_gcm37	exon	83755037	83755221	0.689163773545141	-	.	gene_id "ENSMUSG00000022441.18"; transcript_id "ENSMUSG00000022441.18_tx_53"; exon_id "chr15_83755037_83755221_-"; exonnum "29"; txlen "4700";
chr15	ENSEMBL_gcm37	exon	83755037	83755221	0.608355899453084	-	.	gene_id "ENSMUSG00000022441.18"; transcript_id "ENSMUSG00000022441.18_tx_56"; exon_id "chr15_83755037_83755221_-"; exonnum "28"; txlen "4664";
chr15	ENSEMBL_gcm37	exon	83755037	83755221	0.608355899453084	-	.	gene_id "ENSMUSG00000022441.18"; transcript_id "ENSMUSG00000022441.18_tx_57"; exon_id "chr15_83755037_83755221_-"; exonnum "28"; txlen "4667";
chr15	ENSEMBL_gcm37	exon	83755037	83755221	0.583671847065581	-	.	gene_id "ENSMUSG00000022441.18"; transcript_id "ENSMUSG00000022441.18_tx_58"; exon_id "chr15_83755037_83755221_-"; exonnum "29"; txlen "4725";
chr15	ENSEMBL_gcm37	exon	83755037	83755221	0.573966551328166	-	.	gene_id "ENSMUSG00000022441.18"; transcript_id "ENSMUSG00000022441.18_tx_59"; exon_id "chr15_83755037_83755221_-"; exonnum "27"; txlen "4529";
chr15	ENSEMBL_gcm37	exon	83755037	83755221	0.522709613142585	-	.	gene_id "ENSMUSG00000022441.18"; transcript_id "ENSMUSG00000022441.18_tx_63"; exon_id "chr15_83755037_83755221_-"; exonnum "29"; txlen "4739";
chr15	ENSEMBL_gcm37	exon	83755037	83755221	0.456643282589681	-	.	gene_id "ENSMUSG00000022441.18"; transcript_id "ENSMUSG00000022441.18_tx_64"; exon_id "chr15_83755037_83755221_-"; exonnum "27"; txlen "4557";
chr15	ENSEMBL_gcm37	exon	83755037	83755221	0.398014264526375	-	.	gene_id "ENSMUSG00000022441.18"; transcript_id "ENSMUSG00000022441.18_tx_66"; exon_id "chr15_83755037_83755221_-"; exonnum "27"; txlen "4518";
chr15	ENSEMBL_gcm37	exon	83755037	83755221	0.377855698368665	-	.	gene_id "ENSMUSG00000022441.18"; transcript_id "ENSMUSG00000022441.18_tx_67"; exon_id "chr15_83755037_83755221_-"; exonnum "28"; txlen "4590";
chr15	ENSEMBL_gcm37	exon	83755037	83755221	0.00620079879444595	-	.	gene_id "ENSMUSG00000022441.18"; transcript_id "ENSMUSG00000022441.18_tx_68"; exon_id "chr15_83755037_83755221_-"; exonnum "32"; txlen "5225";
chr15	ENSEMBL_gcm37	exon	83755037	83755221	0.00620079879444595	-	.	gene_id "ENSMUSG00000022441.18"; transcript_id "ENSMUSG00000022441.18_tx_69"; exon_id "chr15_83755037_83755221_-"; exonnum "32"; txlen "5061";
chr15	HAVANA	exon	83755353	83755503	0	-	.	gene_id "ENSMUSG00000022441.18"; transcript_id "ENSMUST00000156187.8"; gene_type "protein_coding"; gene_name "Efcab6"; transcript_type "protein_coding"; transcript_name "Efcab6-207"; exon_number 29; exon_id "ENSMUSE00001310976.2"; level 2; protein_id "ENSMUSP00000114909.2"; transcript_support_level "1"; mgi_id "MGI:1924877"; tag "basic"; tag "Ensembl_canonical"; tag "GENCODE_Primary"; tag "appris_principal_1"; tag "CCDS"; ccdsid "CCDS27707.2"; havana_gene "OTTMUSG00000026031.1"; havana_transcript "OTTMUST00000064245.1";
chr15	HAVANA	CDS	83755353	83755503	0	-	0	gene_id "ENSMUSG00000022441.18"; transcript_id "ENSMUST00000156187.8"; gene_type "protein_coding"; gene_name "Efcab6"; transcript_type "protein_coding"; transcript_name "Efcab6-207"; exon_number 29; exon_id "ENSMUSE00001310976.2"; level 2; protein_id "ENSMUSP00000114909.2"; transcript_support_level "1"; mgi_id "MGI:1924877"; tag "basic"; tag "Ensembl_canonical"; tag "GENCODE_Primary"; tag "appris_principal_1"; tag "CCDS"; ccdsid "CCDS27707.2"; havana_gene "OTTMUSG00000026031.1"; havana_transcript "OTTMUST00000064245.1";
chr15	HAVANA	exon	83755353	83755503	0	-	.	gene_id "ENSMUSG00000022441.18"; transcript_id "ENSMUST00000144169.8"; gene_type "protein_coding"; gene_name "Efcab6"; transcript_type "protein_coding_CDS_not_defined"; transcript_name "Efcab6-205"; exon_number 10; exon_id "ENSMUSE00001227288.2"; level 2; transcript_support_level "1"; mgi_id "MGI:1924877"; havana_gene "OTTMUSG00000026031.1"; havana_transcript "OTTMUST00000064247.1";
chr15	HAVANA	exon	83755353	83755503	0	-	.	gene_id "ENSMUSG00000022441.18"; transcript_id "ENSMUST00000143592.8"; gene_type "protein_coding"; gene_name "Efcab6"; transcript_type "retained_intron"; transcript_name "Efcab6-204"; exon_number 12; exon_id "ENSMUSE00001227288.2"; level 2; transcript_support_level "1"; mgi_id "MGI:1924877"; havana_gene "OTTMUSG00000026031.1"; havana_transcript "OTTMUST00000064246.1";
chr15	ENSEMBL_gcm37	exon	83755353	83755503	1.65760968513432	-	.	gene_id "ENSMUSG00000022441.18"; transcript_id "ENSMUSG00000022441.18_tx_16"; exon_id "chr15_83755353_83755503_-"; exonnum "28"; txlen "4782";
chr15	ENSEMBL_gcm37	exon	83755353	83755503	25.5569923170069	-	.	gene_id "ENSMUSG00000022441.18"; transcript_id "ENSMUSG00000022441.18_tx_2"; exon_id "chr15_83755353_83755503_-"; exonnum "7"; txlen "2066";
chr15	ENSEMBL_gcm37	exon	83755353	83755503	1.43384356649997	-	.	gene_id "ENSMUSG00000022441.18"; transcript_id "ENSMUSG00000022441.18_tx_21"; exon_id "chr15_83755353_83755503_-"; exonnum "29"; txlen "4843";
chr15	ENSEMBL_gcm37	exon	83755353	83755503	1.39369084252181	-	.	gene_id "ENSMUSG00000022441.18"; transcript_id "ENSMUSG00000022441.18_tx_23"; exon_id "chr15_83755353_83755503_-"; exonnum "28"; txlen "4785";
chr15	ENSEMBL_gcm37	exon	83755353	83755503	1.34985539636988	-	.	gene_id "ENSMUSG00000022441.18"; transcript_id "ENSMUSG00000022441.18_tx_24"; exon_id "chr15_83755353_83755503_-"; exonnum "29"; txlen "4846";
chr15	ENSEMBL_gcm37	exon	83755353	83755503	1.33190942395467	-	.	gene_id "ENSMUSG00000022441.18"; transcript_id "ENSMUSG00000022441.18_tx_25"; exon_id "chr15_83755353_83755503_-"; exonnum "21"; txlen "3997";
chr15	ENSEMBL_gcm37	exon	83755353	83755503	1.30630209287522	-	.	gene_id "ENSMUSG00000022441.18"; transcript_id "ENSMUSG00000022441.18_tx_26"; exon_id "chr15_83755353_83755503_-"; exonnum "20"; txlen "3879";
chr15	ENSEMBL_gcm37	exon	83755353	83755503	1.21563482606707	-	.	gene_id "ENSMUSG00000022441.18"; transcript_id "ENSMUSG00000022441.18_tx_27"; exon_id "chr15_83755353_83755503_-"; exonnum "15"; txlen "3868";
chr15	ENSEMBL_gcm37	exon	83755353	83755503	1.173916393779	-	.	gene_id "ENSMUSG00000022441.18"; transcript_id "ENSMUSG00000022441.18_tx_28"; exon_id "chr15_83755353_83755503_-"; exonnum "14"; txlen "3750";
chr15	ENSEMBL_gcm37	exon	83755353	83755503	1.15839739984048	-	.	gene_id "ENSMUSG00000022441.18"; transcript_id "ENSMUSG00000022441.18_tx_29"; exon_id "chr15_83755353_83755503_-"; exonnum "27"; txlen "4636";
chr15	ENSEMBL_gcm37	exon	83755353	83755503	1.06065386688941	-	.	gene_id "ENSMUSG00000022441.18"; transcript_id "ENSMUSG00000022441.18_tx_32"; exon_id "chr15_83755353_83755503_-"; exonnum "28"; txlen "4697";
chr15	ENSEMBL_gcm37	exon	83755353	83755503	0.988863682213712	-	.	gene_id "ENSMUSG00000022441.18"; transcript_id "ENSMUSG00000022441.18_tx_34"; exon_id "chr15_83755353_83755503_-"; exonnum "27"; txlen "4675";
chr15	ENSEMBL_gcm37	exon	83755353	83755503	0.957621146874645	-	.	gene_id "ENSMUSG00000022441.18"; transcript_id "ENSMUSG00000022441.18_tx_35"; exon_id "chr15_83755353_83755503_-"; exonnum "21"; txlen "4708";
chr15	ENSEMBL_gcm37	exon	83755353	83755503	0.957621146874645	-	.	gene_id "ENSMUSG00000022441.18"; transcript_id "ENSMUSG00000022441.18_tx_36"; exon_id "chr15_83755353_83755503_-"; exonnum "22"; txlen "4826";
chr15	ENSEMBL_gcm37	exon	83755353	83755503	6.38300702523672	-	.	gene_id "ENSMUSG00000022441.18"; transcript_id "ENSMUSG00000022441.18_tx_4"; exon_id "chr15_83755353_83755503_-"; exonnum "7"; txlen "1902";
chr15	ENSEMBL_gcm37	exon	83755353	83755503	0.922637836059696	-	.	gene_id "ENSMUSG00000022441.18"; transcript_id "ENSMUSG00000022441.18_tx_41"; exon_id "chr15_83755353_83755503_-"; exonnum "27"; txlen "4639";
chr15	ENSEMBL_gcm37	exon	83755353	83755503	0.889414511129429	-	.	gene_id "ENSMUSG00000022441.18"; transcript_id "ENSMUSG00000022441.18_tx_43"; exon_id "chr15_83755353_83755503_-"; exonnum "28"; txlen "4736";
chr15	ENSEMBL_gcm37	exon	83755353	83755503	0.821107323472262	-	.	gene_id "ENSMUSG00000022441.18"; transcript_id "ENSMUSG00000022441.18_tx_44"; exon_id "chr15_83755353_83755503_-"; exonnum "29"; txlen "5101";
chr15	ENSEMBL_gcm37	exon	83755353	83755503	0.821107323472262	-	.	gene_id "ENSMUSG00000022441.18"; transcript_id "ENSMUSG00000022441.18_tx_45"; exon_id "chr15_83755353_83755503_-"; exonnum "29"; txlen "5104";
chr15	ENSEMBL_gcm37	exon	83755353	83755503	0.781961931704357	-	.	gene_id "ENSMUSG00000022441.18"; transcript_id "ENSMUSG00000022441.18_tx_48"; exon_id "chr15_83755353_83755503_-"; exonnum "27"; txlen "4678";
chr15	ENSEMBL_gcm37	exon	83755353	83755503	0.713171974808445	-	.	gene_id "ENSMUSG00000022441.18"; transcript_id "ENSMUSG00000022441.18_tx_50"; exon_id "chr15_83755353_83755503_-"; exonnum "29"; txlen "4973";
chr15	ENSEMBL_gcm37	exon	83755353	83755503	0.711349449641067	-	.	gene_id "ENSMUSG00000022441.18"; transcript_id "ENSMUSG00000022441.18_tx_51"; exon_id "chr15_83755353_83755503_-"; exonnum "29"; txlen "4976";
chr15	ENSEMBL_gcm37	exon	83755353	83755503	0.689163773545141	-	.	gene_id "ENSMUSG00000022441.18"; transcript_id "ENSMUSG00000022441.18_tx_53"; exon_id "chr15_83755353_83755503_-"; exonnum "28"; txlen "4700";
chr15	ENSEMBL_gcm37	exon	83755353	83755503	0.608355899453084	-	.	gene_id "ENSMUSG00000022441.18"; transcript_id "ENSMUSG00000022441.18_tx_56"; exon_id "chr15_83755353_83755503_-"; exonnum "27"; txlen "4664";
chr15	ENSEMBL_gcm37	exon	83755353	83755503	0.608355899453084	-	.	gene_id "ENSMUSG00000022441.18"; transcript_id "ENSMUSG00000022441.18_tx_57"; exon_id "chr15_83755353_83755503_-"; exonnum "27"; txlen "4667";
chr15	ENSEMBL_gcm37	exon	83755353	83755503	0.583671847065581	-	.	gene_id "ENSMUSG00000022441.18"; transcript_id "ENSMUSG00000022441.18_tx_58"; exon_id "chr15_83755353_83755503_-"; exonnum "28"; txlen "4725";
chr15	ENSEMBL_gcm37	exon	83755353	83755503	0.573966551328166	-	.	gene_id "ENSMUSG00000022441.18"; transcript_id "ENSMUSG00000022441.18_tx_59"; exon_id "chr15_83755353_83755503_-"; exonnum "26"; txlen "4529";
chr15	ENSEMBL_gcm37	exon	83755353	83755503	0.522709613142585	-	.	gene_id "ENSMUSG00000022441.18"; transcript_id "ENSMUSG00000022441.18_tx_63"; exon_id "chr15_83755353_83755503_-"; exonnum "28"; txlen "4739";
chr15	ENSEMBL_gcm37	exon	83755353	83755503	0.456643282589681	-	.	gene_id "ENSMUSG00000022441.18"; transcript_id "ENSMUSG00000022441.18_tx_64"; exon_id "chr15_83755353_83755503_-"; exonnum "26"; txlen "4557";
chr15	ENSEMBL_gcm37	exon	83755353	83755503	0.398014264526375	-	.	gene_id "ENSMUSG00000022441.18"; transcript_id "ENSMUSG00000022441.18_tx_66"; exon_id "chr15_83755353_83755503_-"; exonnum "26"; txlen "4518";
chr15	ENSEMBL_gcm37	exon	83755353	83755503	0.377855698368665	-	.	gene_id "ENSMUSG00000022441.18"; transcript_id "ENSMUSG00000022441.18_tx_67"; exon_id "chr15_83755353_83755503_-"; exonnum "27"; txlen "4590";
chr15	ENSEMBL_gcm37	exon	83755353	83755503	0.00620079879444595	-	.	gene_id "ENSMUSG00000022441.18"; transcript_id "ENSMUSG00000022441.18_tx_68"; exon_id "chr15_83755353_83755503_-"; exonnum "31"; txlen "5225";
chr15	ENSEMBL_gcm37	exon	83755353	83755503	0.00620079879444595	-	.	gene_id "ENSMUSG00000022441.18"; transcript_id "ENSMUSG00000022441.18_tx_69"; exon_id "chr15_83755353_83755503_-"; exonnum "31"; txlen "5061";
chr15	HAVANA	exon	83756397	83756639	0	-	.	gene_id "ENSMUSG00000022441.18"; transcript_id "ENSMUST00000156187.8"; gene_type "protein_coding"; gene_name "Efcab6"; transcript_type "protein_coding"; transcript_name "Efcab6-207"; exon_number 28; exon_id "ENSMUSE00001294307.2"; level 2; protein_id "ENSMUSP00000114909.2"; transcript_support_level "1"; mgi_id "MGI:1924877"; tag "basic"; tag "Ensembl_canonical"; tag "GENCODE_Primary"; tag "appris_principal_1"; tag "CCDS"; ccdsid "CCDS27707.2"; havana_gene "OTTMUSG00000026031.1"; havana_transcript "OTTMUST00000064245.1";
chr15	HAVANA	CDS	83756397	83756639	0	-	0	gene_id "ENSMUSG00000022441.18"; transcript_id "ENSMUST00000156187.8"; gene_type "protein_coding"; gene_name "Efcab6"; transcript_type "protein_coding"; transcript_name "Efcab6-207"; exon_number 28; exon_id "ENSMUSE00001294307.2"; level 2; protein_id "ENSMUSP00000114909.2"; transcript_support_level "1"; mgi_id "MGI:1924877"; tag "basic"; tag "Ensembl_canonical"; tag "GENCODE_Primary"; tag "appris_principal_1"; tag "CCDS"; ccdsid "CCDS27707.2"; havana_gene "OTTMUSG00000026031.1"; havana_transcript "OTTMUST00000064245.1";
chr15	HAVANA	exon	83756397	83756639	0	-	.	gene_id "ENSMUSG00000022441.18"; transcript_id "ENSMUST00000144169.8"; gene_type "protein_coding"; gene_name "Efcab6"; transcript_type "protein_coding_CDS_not_defined"; transcript_name "Efcab6-205"; exon_number 9; exon_id "ENSMUSE00001301710.2"; level 2; transcript_support_level "1"; mgi_id "MGI:1924877"; havana_gene "OTTMUSG00000026031.1"; havana_transcript "OTTMUST00000064247.1";
chr15	HAVANA	exon	83756397	83756639	0	-	.	gene_id "ENSMUSG00000022441.18"; transcript_id "ENSMUST00000143592.8"; gene_type "protein_coding"; gene_name "Efcab6"; transcript_type "retained_intron"; transcript_name "Efcab6-204"; exon_number 11; exon_id "ENSMUSE00001301710.2"; level 2; transcript_support_level "1"; mgi_id "MGI:1924877"; havana_gene "OTTMUSG00000026031.1"; havana_transcript "OTTMUST00000064246.1";
chr15	ENSEMBL_gcm37	exon	83756397	83756639	1.65760968513432	-	.	gene_id "ENSMUSG00000022441.18"; transcript_id "ENSMUSG00000022441.18_tx_16"; exon_id "chr15_83756397_83756639_-"; exonnum "27"; txlen "4782";
chr15	ENSEMBL_gcm37	exon	83756397	83756639	25.5569923170069	-	.	gene_id "ENSMUSG00000022441.18"; transcript_id "ENSMUSG00000022441.18_tx_2"; exon_id "chr15_83756397_83756639_-"; exonnum "6"; txlen "2066";
chr15	ENSEMBL_gcm37	exon	83756397	83756639	1.43384356649997	-	.	gene_id "ENSMUSG00000022441.18"; transcript_id "ENSMUSG00000022441.18_tx_21"; exon_id "chr15_83756397_83756639_-"; exonnum "28"; txlen "4843";
chr15	ENSEMBL_gcm37	exon	83756397	83756639	1.39369084252181	-	.	gene_id "ENSMUSG00000022441.18"; transcript_id "ENSMUSG00000022441.18_tx_23"; exon_id "chr15_83756397_83756639_-"; exonnum "27"; txlen "4785";
chr15	ENSEMBL_gcm37	exon	83756397	83756639	1.34985539636988	-	.	gene_id "ENSMUSG00000022441.18"; transcript_id "ENSMUSG00000022441.18_tx_24"; exon_id "chr15_83756397_83756639_-"; exonnum "28"; txlen "4846";
chr15	ENSEMBL_gcm37	exon	83756397	83756639	1.33190942395467	-	.	gene_id "ENSMUSG00000022441.18"; transcript_id "ENSMUSG00000022441.18_tx_25"; exon_id "chr15_83756397_83756639_-"; exonnum "20"; txlen "3997";
chr15	ENSEMBL_gcm37	exon	83756397	83756639	1.30630209287522	-	.	gene_id "ENSMUSG00000022441.18"; transcript_id "ENSMUSG00000022441.18_tx_26"; exon_id "chr15_83756397_83756639_-"; exonnum "19"; txlen "3879";
chr15	ENSEMBL_gcm37	exon	83756397	83756639	1.21563482606707	-	.	gene_id "ENSMUSG00000022441.18"; transcript_id "ENSMUSG00000022441.18_tx_27"; exon_id "chr15_83756397_83756639_-"; exonnum "14"; txlen "3868";
chr15	ENSEMBL_gcm37	exon	83756397	83756639	1.173916393779	-	.	gene_id "ENSMUSG00000022441.18"; transcript_id "ENSMUSG00000022441.18_tx_28"; exon_id "chr15_83756397_83756639_-"; exonnum "13"; txlen "3750";
chr15	ENSEMBL_gcm37	exon	83756397	83756639	1.15839739984048	-	.	gene_id "ENSMUSG00000022441.18"; transcript_id "ENSMUSG00000022441.18_tx_29"; exon_id "chr15_83756397_83756639_-"; exonnum "26"; txlen "4636";
chr15	ENSEMBL_gcm37	exon	83756397	83756639	1.06065386688941	-	.	gene_id "ENSMUSG00000022441.18"; transcript_id "ENSMUSG00000022441.18_tx_32"; exon_id "chr15_83756397_83756639_-"; exonnum "27"; txlen "4697";
chr15	ENSEMBL_gcm37	exon	83756397	83756639	0.988863682213712	-	.	gene_id "ENSMUSG00000022441.18"; transcript_id "ENSMUSG00000022441.18_tx_34"; exon_id "chr15_83756397_83756639_-"; exonnum "26"; txlen "4675";
chr15	ENSEMBL_gcm37	exon	83756397	83756639	0.957621146874645	-	.	gene_id "ENSMUSG00000022441.18"; transcript_id "ENSMUSG00000022441.18_tx_35"; exon_id "chr15_83756397_83756639_-"; exonnum "20"; txlen "4708";
chr15	ENSEMBL_gcm37	exon	83756397	83756639	0.957621146874645	-	.	gene_id "ENSMUSG00000022441.18"; transcript_id "ENSMUSG00000022441.18_tx_36"; exon_id "chr15_83756397_83756639_-"; exonnum "21"; txlen "4826";
chr15	ENSEMBL_gcm37	exon	83756397	83756639	6.38300702523672	-	.	gene_id "ENSMUSG00000022441.18"; transcript_id "ENSMUSG00000022441.18_tx_4"; exon_id "chr15_83756397_83756639_-"; exonnum "6"; txlen "1902";
chr15	ENSEMBL_gcm37	exon	83756397	83756639	0.922637836059696	-	.	gene_id "ENSMUSG00000022441.18"; transcript_id "ENSMUSG00000022441.18_tx_41"; exon_id "chr15_83756397_83756639_-"; exonnum "26"; txlen "4639";
chr15	ENSEMBL_gcm37	exon	83756397	83756639	0.889414511129429	-	.	gene_id "ENSMUSG00000022441.18"; transcript_id "ENSMUSG00000022441.18_tx_43"; exon_id "chr15_83756397_83756639_-"; exonnum "27"; txlen "4736";
chr15	ENSEMBL_gcm37	exon	83756397	83756639	0.821107323472262	-	.	gene_id "ENSMUSG00000022441.18"; transcript_id "ENSMUSG00000022441.18_tx_44"; exon_id "chr15_83756397_83756639_-"; exonnum "28"; txlen "5101";
chr15	ENSEMBL_gcm37	exon	83756397	83756639	0.821107323472262	-	.	gene_id "ENSMUSG00000022441.18"; transcript_id "ENSMUSG00000022441.18_tx_45"; exon_id "chr15_83756397_83756639_-"; exonnum "28"; txlen "5104";
chr15	ENSEMBL_gcm37	exon	83756397	83756639	0.781961931704357	-	.	gene_id "ENSMUSG00000022441.18"; transcript_id "ENSMUSG00000022441.18_tx_48"; exon_id "chr15_83756397_83756639_-"; exonnum "26"; txlen "4678";
chr15	ENSEMBL_gcm37	exon	83756397	83756639	0.713171974808445	-	.	gene_id "ENSMUSG00000022441.18"; transcript_id "ENSMUSG00000022441.18_tx_50"; exon_id "chr15_83756397_83756639_-"; exonnum "28"; txlen "4973";
chr15	ENSEMBL_gcm37	exon	83756397	83756639	0.711349449641067	-	.	gene_id "ENSMUSG00000022441.18"; transcript_id "ENSMUSG00000022441.18_tx_51"; exon_id "chr15_83756397_83756639_-"; exonnum "28"; txlen "4976";
chr15	ENSEMBL_gcm37	exon	83756397	83756639	0.689163773545141	-	.	gene_id "ENSMUSG00000022441.18"; transcript_id "ENSMUSG00000022441.18_tx_53"; exon_id "chr15_83756397_83756639_-"; exonnum "27"; txlen "4700";
chr15	ENSEMBL_gcm37	exon	83756397	83756639	0.608355899453084	-	.	gene_id "ENSMUSG00000022441.18"; transcript_id "ENSMUSG00000022441.18_tx_56"; exon_id "chr15_83756397_83756639_-"; exonnum "26"; txlen "4664";
chr15	ENSEMBL_gcm37	exon	83756397	83756639	0.608355899453084	-	.	gene_id "ENSMUSG00000022441.18"; transcript_id "ENSMUSG00000022441.18_tx_57"; exon_id "chr15_83756397_83756639_-"; exonnum "26"; txlen "4667";
chr15	ENSEMBL_gcm37	exon	83756397	83756639	0.583671847065581	-	.	gene_id "ENSMUSG00000022441.18"; transcript_id "ENSMUSG00000022441.18_tx_58"; exon_id "chr15_83756397_83756639_-"; exonnum "27"; txlen "4725";
chr15	ENSEMBL_gcm37	exon	83756397	83756639	0.573966551328166	-	.	gene_id "ENSMUSG00000022441.18"; transcript_id "ENSMUSG00000022441.18_tx_59"; exon_id "chr15_83756397_83756639_-"; exonnum "25"; txlen "4529";
chr15	ENSEMBL_gcm37	exon	83756397	83756639	0.522709613142585	-	.	gene_id "ENSMUSG00000022441.18"; transcript_id "ENSMUSG00000022441.18_tx_63"; exon_id "chr15_83756397_83756639_-"; exonnum "27"; txlen "4739";
chr15	ENSEMBL_gcm37	exon	83756397	83756639	0.456643282589681	-	.	gene_id "ENSMUSG00000022441.18"; transcript_id "ENSMUSG00000022441.18_tx_64"; exon_id "chr15_83756397_83756639_-"; exonnum "25"; txlen "4557";
chr15	ENSEMBL_gcm37	exon	83756397	83756639	0.398014264526375	-	.	gene_id "ENSMUSG00000022441.18"; transcript_id "ENSMUSG00000022441.18_tx_66"; exon_id "chr15_83756397_83756639_-"; exonnum "25"; txlen "4518";
chr15	ENSEMBL_gcm37	exon	83756397	83756639	0.377855698368665	-	.	gene_id "ENSMUSG00000022441.18"; transcript_id "ENSMUSG00000022441.18_tx_67"; exon_id "chr15_83756397_83756639_-"; exonnum "26"; txlen "4590";
chr15	ENSEMBL_gcm37	exon	83756397	83756639	0.00620079879444595	-	.	gene_id "ENSMUSG00000022441.18"; transcript_id "ENSMUSG00000022441.18_tx_68"; exon_id "chr15_83756397_83756639_-"; exonnum "30"; txlen "5225";
chr15	ENSEMBL_gcm37	exon	83756397	83756639	0.00620079879444595	-	.	gene_id "ENSMUSG00000022441.18"; transcript_id "ENSMUSG00000022441.18_tx_69"; exon_id "chr15_83756397_83756639_-"; exonnum "30"; txlen "5061";
chr15	HAVANA	exon	83756573	83756817	0	-	.	gene_id "ENSMUSG00000022441.18"; transcript_id "ENSMUST00000130551.2"; gene_type "protein_coding"; gene_name "Efcab6"; transcript_type "protein_coding_CDS_not_defined"; transcript_name "Efcab6-202"; exon_number 3; exon_id "ENSMUSE00000776108.2"; level 2; transcript_support_level "3"; mgi_id "MGI:1924877"; havana_gene "OTTMUSG00000026031.1"; havana_transcript "OTTMUST00000064251.1";
chr15	HAVANA	transcript	83756573	83767842	0	-	.	gene_id "ENSMUSG00000022441.18"; transcript_id "ENSMUST00000130551.2"; gene_type "protein_coding"; gene_name "Efcab6"; transcript_type "protein_coding_CDS_not_defined"; transcript_name "Efcab6-202"; level 2; transcript_support_level "3"; mgi_id "MGI:1924877"; havana_gene "OTTMUSG00000026031.1"; havana_transcript "OTTMUST00000064251.1";
chr15	HAVANA	exon	83763632	83763859	0	-	.	gene_id "ENSMUSG00000022441.18"; transcript_id "ENSMUST00000156187.8"; gene_type "protein_coding"; gene_name "Efcab6"; transcript_type "protein_coding"; transcript_name "Efcab6-207"; exon_number 27; exon_id "ENSMUSE00001306261.2"; level 2; protein_id "ENSMUSP00000114909.2"; transcript_support_level "1"; mgi_id "MGI:1924877"; tag "basic"; tag "Ensembl_canonical"; tag "GENCODE_Primary"; tag "appris_principal_1"; tag "CCDS"; ccdsid "CCDS27707.2"; havana_gene "OTTMUSG00000026031.1"; havana_transcript "OTTMUST00000064245.1";
chr15	HAVANA	CDS	83763632	83763859	0	-	0	gene_id "ENSMUSG00000022441.18"; transcript_id "ENSMUST00000156187.8"; gene_type "protein_coding"; gene_name "Efcab6"; transcript_type "protein_coding"; transcript_name "Efcab6-207"; exon_number 27; exon_id "ENSMUSE00001306261.2"; level 2; protein_id "ENSMUSP00000114909.2"; transcript_support_level "1"; mgi_id "MGI:1924877"; tag "basic"; tag "Ensembl_canonical"; tag "GENCODE_Primary"; tag "appris_principal_1"; tag "CCDS"; ccdsid "CCDS27707.2"; havana_gene "OTTMUSG00000026031.1"; havana_transcript "OTTMUST00000064245.1";
chr15	HAVANA	exon	83763632	83763859	0	-	.	gene_id "ENSMUSG00000022441.18"; transcript_id "ENSMUST00000144169.8"; gene_type "protein_coding"; gene_name "Efcab6"; transcript_type "protein_coding_CDS_not_defined"; transcript_name "Efcab6-205"; exon_number 8; exon_id "ENSMUSE00001220367.2"; level 2; transcript_support_level "1"; mgi_id "MGI:1924877"; havana_gene "OTTMUSG00000026031.1"; havana_transcript "OTTMUST00000064247.1";
chr15	HAVANA	exon	83763632	83763859	0	-	.	gene_id "ENSMUSG00000022441.18"; transcript_id "ENSMUST00000143592.8"; gene_type "protein_coding"; gene_name "Efcab6"; transcript_type "retained_intron"; transcript_name "Efcab6-204"; exon_number 10; exon_id "ENSMUSE00001220367.2"; level 2; transcript_support_level "1"; mgi_id "MGI:1924877"; havana_gene "OTTMUSG00000026031.1"; havana_transcript "OTTMUST00000064246.1";
chr15	HAVANA	exon	83763632	83763859	0	-	.	gene_id "ENSMUSG00000022441.18"; transcript_id "ENSMUST00000130551.2"; gene_type "protein_coding"; gene_name "Efcab6"; transcript_type "protein_coding_CDS_not_defined"; transcript_name "Efcab6-202"; exon_number 2; exon_id "ENSMUSE00001220367.2"; level 2; transcript_support_level "3"; mgi_id "MGI:1924877"; havana_gene "OTTMUSG00000026031.1"; havana_transcript "OTTMUST00000064251.1";
chr15	ENSEMBL_gcm37	exon	83763632	83763859	1.65760968513432	-	.	gene_id "ENSMUSG00000022441.18"; transcript_id "ENSMUSG00000022441.18_tx_16"; exon_id "chr15_83763632_83763859_-"; exonnum "26"; txlen "4782";
chr15	ENSEMBL_gcm37	exon	83763632	83763859	25.5569923170069	-	.	gene_id "ENSMUSG00000022441.18"; transcript_id "ENSMUSG00000022441.18_tx_2"; exon_id "chr15_83763632_83763859_-"; exonnum "5"; txlen "2066";
chr15	ENSEMBL_gcm37	exon	83763632	83763859	1.43384356649997	-	.	gene_id "ENSMUSG00000022441.18"; transcript_id "ENSMUSG00000022441.18_tx_21"; exon_id "chr15_83763632_83763859_-"; exonnum "27"; txlen "4843";
chr15	ENSEMBL_gcm37	exon	83763632	83763859	1.39369084252181	-	.	gene_id "ENSMUSG00000022441.18"; transcript_id "ENSMUSG00000022441.18_tx_23"; exon_id "chr15_83763632_83763859_-"; exonnum "26"; txlen "4785";
chr15	ENSEMBL_gcm37	exon	83763632	83763859	1.34985539636988	-	.	gene_id "ENSMUSG00000022441.18"; transcript_id "ENSMUSG00000022441.18_tx_24"; exon_id "chr15_83763632_83763859_-"; exonnum "27"; txlen "4846";
chr15	ENSEMBL_gcm37	exon	83763632	83763859	1.33190942395467	-	.	gene_id "ENSMUSG00000022441.18"; transcript_id "ENSMUSG00000022441.18_tx_25"; exon_id "chr15_83763632_83763859_-"; exonnum "19"; txlen "3997";
chr15	ENSEMBL_gcm37	exon	83763632	83763859	1.30630209287522	-	.	gene_id "ENSMUSG00000022441.18"; transcript_id "ENSMUSG00000022441.18_tx_26"; exon_id "chr15_83763632_83763859_-"; exonnum "18"; txlen "3879";
chr15	ENSEMBL_gcm37	exon	83763632	83763859	1.21563482606707	-	.	gene_id "ENSMUSG00000022441.18"; transcript_id "ENSMUSG00000022441.18_tx_27"; exon_id "chr15_83763632_83763859_-"; exonnum "13"; txlen "3868";
chr15	ENSEMBL_gcm37	exon	83763632	83763859	1.173916393779	-	.	gene_id "ENSMUSG00000022441.18"; transcript_id "ENSMUSG00000022441.18_tx_28"; exon_id "chr15_83763632_83763859_-"; exonnum "12"; txlen "3750";
chr15	ENSEMBL_gcm37	exon	83763632	83763859	1.15839739984048	-	.	gene_id "ENSMUSG00000022441.18"; transcript_id "ENSMUSG00000022441.18_tx_29"; exon_id "chr15_83763632_83763859_-"; exonnum "25"; txlen "4636";
chr15	ENSEMBL_gcm37	exon	83763632	83763859	1.06065386688941	-	.	gene_id "ENSMUSG00000022441.18"; transcript_id "ENSMUSG00000022441.18_tx_32"; exon_id "chr15_83763632_83763859_-"; exonnum "26"; txlen "4697";
chr15	ENSEMBL_gcm37	exon	83763632	83763859	0.988863682213712	-	.	gene_id "ENSMUSG00000022441.18"; transcript_id "ENSMUSG00000022441.18_tx_34"; exon_id "chr15_83763632_83763859_-"; exonnum "25"; txlen "4675";
chr15	ENSEMBL_gcm37	exon	83763632	83763859	0.957621146874645	-	.	gene_id "ENSMUSG00000022441.18"; transcript_id "ENSMUSG00000022441.18_tx_35"; exon_id "chr15_83763632_83763859_-"; exonnum "19"; txlen "4708";
chr15	ENSEMBL_gcm37	exon	83763632	83763859	0.957621146874645	-	.	gene_id "ENSMUSG00000022441.18"; transcript_id "ENSMUSG00000022441.18_tx_36"; exon_id "chr15_83763632_83763859_-"; exonnum "20"; txlen "4826";
chr15	ENSEMBL_gcm37	exon	83763632	83763859	6.38300702523672	-	.	gene_id "ENSMUSG00000022441.18"; transcript_id "ENSMUSG00000022441.18_tx_4"; exon_id "chr15_83763632_83763859_-"; exonnum "5"; txlen "1902";
chr15	ENSEMBL_gcm37	exon	83763632	83763859	0.922637836059696	-	.	gene_id "ENSMUSG00000022441.18"; transcript_id "ENSMUSG00000022441.18_tx_41"; exon_id "chr15_83763632_83763859_-"; exonnum "25"; txlen "4639";
chr15	ENSEMBL_gcm37	exon	83763632	83763859	0.889414511129429	-	.	gene_id "ENSMUSG00000022441.18"; transcript_id "ENSMUSG00000022441.18_tx_43"; exon_id "chr15_83763632_83763859_-"; exonnum "26"; txlen "4736";
chr15	ENSEMBL_gcm37	exon	83763632	83763859	0.821107323472262	-	.	gene_id "ENSMUSG00000022441.18"; transcript_id "ENSMUSG00000022441.18_tx_44"; exon_id "chr15_83763632_83763859_-"; exonnum "27"; txlen "5101";
chr15	ENSEMBL_gcm37	exon	83763632	83763859	0.821107323472262	-	.	gene_id "ENSMUSG00000022441.18"; transcript_id "ENSMUSG00000022441.18_tx_45"; exon_id "chr15_83763632_83763859_-"; exonnum "27"; txlen "5104";
chr15	ENSEMBL_gcm37	exon	83763632	83763859	0.781961931704357	-	.	gene_id "ENSMUSG00000022441.18"; transcript_id "ENSMUSG00000022441.18_tx_48"; exon_id "chr15_83763632_83763859_-"; exonnum "25"; txlen "4678";
chr15	ENSEMBL_gcm37	exon	83763632	83763859	0.713171974808445	-	.	gene_id "ENSMUSG00000022441.18"; transcript_id "ENSMUSG00000022441.18_tx_50"; exon_id "chr15_83763632_83763859_-"; exonnum "27"; txlen "4973";
chr15	ENSEMBL_gcm37	exon	83763632	83763859	0.711349449641067	-	.	gene_id "ENSMUSG00000022441.18"; transcript_id "ENSMUSG00000022441.18_tx_51"; exon_id "chr15_83763632_83763859_-"; exonnum "27"; txlen "4976";
chr15	ENSEMBL_gcm37	exon	83763632	83763859	0.689163773545141	-	.	gene_id "ENSMUSG00000022441.18"; transcript_id "ENSMUSG00000022441.18_tx_53"; exon_id "chr15_83763632_83763859_-"; exonnum "26"; txlen "4700";
chr15	ENSEMBL_gcm37	exon	83763632	83763859	0.608355899453084	-	.	gene_id "ENSMUSG00000022441.18"; transcript_id "ENSMUSG00000022441.18_tx_56"; exon_id "chr15_83763632_83763859_-"; exonnum "25"; txlen "4664";
chr15	ENSEMBL_gcm37	exon	83763632	83763859	0.608355899453084	-	.	gene_id "ENSMUSG00000022441.18"; transcript_id "ENSMUSG00000022441.18_tx_57"; exon_id "chr15_83763632_83763859_-"; exonnum "25"; txlen "4667";
chr15	ENSEMBL_gcm37	exon	83763632	83763859	0.583671847065581	-	.	gene_id "ENSMUSG00000022441.18"; transcript_id "ENSMUSG00000022441.18_tx_58"; exon_id "chr15_83763632_83763859_-"; exonnum "26"; txlen "4725";
chr15	ENSEMBL_gcm37	exon	83763632	83763859	0.573966551328166	-	.	gene_id "ENSMUSG00000022441.18"; transcript_id "ENSMUSG00000022441.18_tx_59"; exon_id "chr15_83763632_83763859_-"; exonnum "24"; txlen "4529";
chr15	ENSEMBL_gcm37	exon	83763632	83763859	0.522709613142585	-	.	gene_id "ENSMUSG00000022441.18"; transcript_id "ENSMUSG00000022441.18_tx_63"; exon_id "chr15_83763632_83763859_-"; exonnum "26"; txlen "4739";
chr15	ENSEMBL_gcm37	exon	83763632	83763859	0.456643282589681	-	.	gene_id "ENSMUSG00000022441.18"; transcript_id "ENSMUSG00000022441.18_tx_64"; exon_id "chr15_83763632_83763859_-"; exonnum "24"; txlen "4557";
chr15	ENSEMBL_gcm37	exon	83763632	83763859	0.398014264526375	-	.	gene_id "ENSMUSG00000022441.18"; transcript_id "ENSMUSG00000022441.18_tx_66"; exon_id "chr15_83763632_83763859_-"; exonnum "24"; txlen "4518";
chr15	ENSEMBL_gcm37	exon	83763632	83763859	0.377855698368665	-	.	gene_id "ENSMUSG00000022441.18"; transcript_id "ENSMUSG00000022441.18_tx_67"; exon_id "chr15_83763632_83763859_-"; exonnum "25"; txlen "4590";
chr15	ENSEMBL_gcm37	exon	83763632	83763859	0.00620079879444595	-	.	gene_id "ENSMUSG00000022441.18"; transcript_id "ENSMUSG00000022441.18_tx_68"; exon_id "chr15_83763632_83763859_-"; exonnum "29"; txlen "5225";
chr15	ENSEMBL_gcm37	exon	83763632	83763859	0.00620079879444595	-	.	gene_id "ENSMUSG00000022441.18"; transcript_id "ENSMUSG00000022441.18_tx_69"; exon_id "chr15_83763632_83763859_-"; exonnum "29"; txlen "5061";
chr15	HAVANA	exon	83767722	83767842	0	-	.	gene_id "ENSMUSG00000022441.18"; transcript_id "ENSMUST00000130551.2"; gene_type "protein_coding"; gene_name "Efcab6"; transcript_type "protein_coding_CDS_not_defined"; transcript_name "Efcab6-202"; exon_number 1; exon_id "ENSMUSE00000840919.2"; level 2; transcript_support_level "3"; mgi_id "MGI:1924877"; havana_gene "OTTMUSG00000026031.1"; havana_transcript "OTTMUST00000064251.1";
chr15	sragcm37_es	exon	83775301	83775659	7.40212628943565	-	.	gene_id "ENSMUSG00000022441.18"; transcript_id "ENSMUSG00000022441.18_tx_3"; exon_id "chr15_83775301_83775659_-"; exonnum "5"; txlen "1010";
chr15	sragcm37_es	exon	83775365	83775415	2.36939613432419	-	.	gene_id "ENSMUSG00000022441.18"; transcript_id "ENSMUSG00000022441.18_tx_11"; exon_id "chr15_83775365_83775415_-"; exonnum "5"; txlen "702";
chr15	HAVANA	exon	83776964	83777155	0	-	.	gene_id "ENSMUSG00000022441.18"; transcript_id "ENSMUST00000156187.8"; gene_type "protein_coding"; gene_name "Efcab6"; transcript_type "protein_coding"; transcript_name "Efcab6-207"; exon_number 26; exon_id "ENSMUSE00001310356.2"; level 2; protein_id "ENSMUSP00000114909.2"; transcript_support_level "1"; mgi_id "MGI:1924877"; tag "basic"; tag "Ensembl_canonical"; tag "GENCODE_Primary"; tag "appris_principal_1"; tag "CCDS"; ccdsid "CCDS27707.2"; havana_gene "OTTMUSG00000026031.1"; havana_transcript "OTTMUST00000064245.1";
chr15	HAVANA	CDS	83776964	83777155	0	-	0	gene_id "ENSMUSG00000022441.18"; transcript_id "ENSMUST00000156187.8"; gene_type "protein_coding"; gene_name "Efcab6"; transcript_type "protein_coding"; transcript_name "Efcab6-207"; exon_number 26; exon_id "ENSMUSE00001310356.2"; level 2; protein_id "ENSMUSP00000114909.2"; transcript_support_level "1"; mgi_id "MGI:1924877"; tag "basic"; tag "Ensembl_canonical"; tag "GENCODE_Primary"; tag "appris_principal_1"; tag "CCDS"; ccdsid "CCDS27707.2"; havana_gene "OTTMUSG00000026031.1"; havana_transcript "OTTMUST00000064245.1";
chr15	HAVANA	exon	83776964	83777155	0	-	.	gene_id "ENSMUSG00000022441.18"; transcript_id "ENSMUST00000144169.8"; gene_type "protein_coding"; gene_name "Efcab6"; transcript_type "protein_coding_CDS_not_defined"; transcript_name "Efcab6-205"; exon_number 7; exon_id "ENSMUSE00001261477.2"; level 2; transcript_support_level "1"; mgi_id "MGI:1924877"; havana_gene "OTTMUSG00000026031.1"; havana_transcript "OTTMUST00000064247.1";
chr15	HAVANA	exon	83776964	83777155	0	-	.	gene_id "ENSMUSG00000022441.18"; transcript_id "ENSMUST00000143592.8"; gene_type "protein_coding"; gene_name "Efcab6"; transcript_type "retained_intron"; transcript_name "Efcab6-204"; exon_number 9; exon_id "ENSMUSE00001261477.2"; level 2; transcript_support_level "1"; mgi_id "MGI:1924877"; havana_gene "OTTMUSG00000026031.1"; havana_transcript "OTTMUST00000064246.1";
chr15	ENSEMBL_gcm37	exon	83776964	83777155	2.36939613432419	-	.	gene_id "ENSMUSG00000022441.18"; transcript_id "ENSMUSG00000022441.18_tx_11"; exon_id "chr15_83776964_83777155_-"; exonnum "4"; txlen "702";
chr15	ENSEMBL_gcm37	exon	83776964	83777155	1.65760968513432	-	.	gene_id "ENSMUSG00000022441.18"; transcript_id "ENSMUSG00000022441.18_tx_16"; exon_id "chr15_83776964_83777155_-"; exonnum "25"; txlen "4782";
chr15	ENSEMBL_gcm37	exon	83776964	83777155	25.5569923170069	-	.	gene_id "ENSMUSG00000022441.18"; transcript_id "ENSMUSG00000022441.18_tx_2"; exon_id "chr15_83776964_83777155_-"; exonnum "4"; txlen "2066";
chr15	ENSEMBL_gcm37	exon	83776964	83777155	1.43384356649997	-	.	gene_id "ENSMUSG00000022441.18"; transcript_id "ENSMUSG00000022441.18_tx_21"; exon_id "chr15_83776964_83777155_-"; exonnum "26"; txlen "4843";
chr15	ENSEMBL_gcm37	exon	83776964	83777155	1.39369084252181	-	.	gene_id "ENSMUSG00000022441.18"; transcript_id "ENSMUSG00000022441.18_tx_23"; exon_id "chr15_83776964_83777155_-"; exonnum "25"; txlen "4785";
chr15	ENSEMBL_gcm37	exon	83776964	83777155	1.34985539636988	-	.	gene_id "ENSMUSG00000022441.18"; transcript_id "ENSMUSG00000022441.18_tx_24"; exon_id "chr15_83776964_83777155_-"; exonnum "26"; txlen "4846";
chr15	ENSEMBL_gcm37	exon	83776964	83777155	1.33190942395467	-	.	gene_id "ENSMUSG00000022441.18"; transcript_id "ENSMUSG00000022441.18_tx_25"; exon_id "chr15_83776964_83777155_-"; exonnum "18"; txlen "3997";
chr15	ENSEMBL_gcm37	exon	83776964	83777155	1.30630209287522	-	.	gene_id "ENSMUSG00000022441.18"; transcript_id "ENSMUSG00000022441.18_tx_26"; exon_id "chr15_83776964_83777155_-"; exonnum "17"; txlen "3879";
chr15	ENSEMBL_gcm37	exon	83776964	83777155	1.21563482606707	-	.	gene_id "ENSMUSG00000022441.18"; transcript_id "ENSMUSG00000022441.18_tx_27"; exon_id "chr15_83776964_83777155_-"; exonnum "12"; txlen "3868";
chr15	ENSEMBL_gcm37	exon	83776964	83777155	1.173916393779	-	.	gene_id "ENSMUSG00000022441.18"; transcript_id "ENSMUSG00000022441.18_tx_28"; exon_id "chr15_83776964_83777155_-"; exonnum "11"; txlen "3750";
chr15	ENSEMBL_gcm37	exon	83776964	83777155	1.15839739984048	-	.	gene_id "ENSMUSG00000022441.18"; transcript_id "ENSMUSG00000022441.18_tx_29"; exon_id "chr15_83776964_83777155_-"; exonnum "24"; txlen "4636";
chr15	ENSEMBL_gcm37	exon	83776964	83777155	7.40212628943565	-	.	gene_id "ENSMUSG00000022441.18"; transcript_id "ENSMUSG00000022441.18_tx_3"; exon_id "chr15_83776964_83777155_-"; exonnum "4"; txlen "1010";
chr15	ENSEMBL_gcm37	exon	83776964	83777155	1.06065386688941	-	.	gene_id "ENSMUSG00000022441.18"; transcript_id "ENSMUSG00000022441.18_tx_32"; exon_id "chr15_83776964_83777155_-"; exonnum "25"; txlen "4697";
chr15	ENSEMBL_gcm37	exon	83776964	83777155	0.988863682213712	-	.	gene_id "ENSMUSG00000022441.18"; transcript_id "ENSMUSG00000022441.18_tx_34"; exon_id "chr15_83776964_83777155_-"; exonnum "24"; txlen "4675";
chr15	ENSEMBL_gcm37	exon	83776964	83777155	0.957621146874645	-	.	gene_id "ENSMUSG00000022441.18"; transcript_id "ENSMUSG00000022441.18_tx_35"; exon_id "chr15_83776964_83777155_-"; exonnum "18"; txlen "4708";
chr15	ENSEMBL_gcm37	exon	83776964	83777155	0.957621146874645	-	.	gene_id "ENSMUSG00000022441.18"; transcript_id "ENSMUSG00000022441.18_tx_36"; exon_id "chr15_83776964_83777155_-"; exonnum "19"; txlen "4826";
chr15	ENSEMBL_gcm37	exon	83776964	83777155	6.38300702523672	-	.	gene_id "ENSMUSG00000022441.18"; transcript_id "ENSMUSG00000022441.18_tx_4"; exon_id "chr15_83776964_83777155_-"; exonnum "4"; txlen "1902";
chr15	ENSEMBL_gcm37	exon	83776964	83777155	0.922637836059696	-	.	gene_id "ENSMUSG00000022441.18"; transcript_id "ENSMUSG00000022441.18_tx_41"; exon_id "chr15_83776964_83777155_-"; exonnum "24"; txlen "4639";
chr15	ENSEMBL_gcm37	exon	83776964	83777155	0.889414511129429	-	.	gene_id "ENSMUSG00000022441.18"; transcript_id "ENSMUSG00000022441.18_tx_43"; exon_id "chr15_83776964_83777155_-"; exonnum "25"; txlen "4736";
chr15	ENSEMBL_gcm37	exon	83776964	83777155	0.821107323472262	-	.	gene_id "ENSMUSG00000022441.18"; transcript_id "ENSMUSG00000022441.18_tx_44"; exon_id "chr15_83776964_83777155_-"; exonnum "26"; txlen "5101";
chr15	ENSEMBL_gcm37	exon	83776964	83777155	0.821107323472262	-	.	gene_id "ENSMUSG00000022441.18"; transcript_id "ENSMUSG00000022441.18_tx_45"; exon_id "chr15_83776964_83777155_-"; exonnum "26"; txlen "5104";
chr15	ENSEMBL_gcm37	exon	83776964	83777155	0.781961931704357	-	.	gene_id "ENSMUSG00000022441.18"; transcript_id "ENSMUSG00000022441.18_tx_48"; exon_id "chr15_83776964_83777155_-"; exonnum "24"; txlen "4678";
chr15	ENSEMBL_gcm37	exon	83776964	83777155	0.713171974808445	-	.	gene_id "ENSMUSG00000022441.18"; transcript_id "ENSMUSG00000022441.18_tx_50"; exon_id "chr15_83776964_83777155_-"; exonnum "26"; txlen "4973";
chr15	ENSEMBL_gcm37	exon	83776964	83777155	0.711349449641067	-	.	gene_id "ENSMUSG00000022441.18"; transcript_id "ENSMUSG00000022441.18_tx_51"; exon_id "chr15_83776964_83777155_-"; exonnum "26"; txlen "4976";
chr15	ENSEMBL_gcm37	exon	83776964	83777155	0.689163773545141	-	.	gene_id "ENSMUSG00000022441.18"; transcript_id "ENSMUSG00000022441.18_tx_53"; exon_id "chr15_83776964_83777155_-"; exonnum "25"; txlen "4700";
chr15	ENSEMBL_gcm37	exon	83776964	83777155	0.608355899453084	-	.	gene_id "ENSMUSG00000022441.18"; transcript_id "ENSMUSG00000022441.18_tx_56"; exon_id "chr15_83776964_83777155_-"; exonnum "24"; txlen "4664";
chr15	ENSEMBL_gcm37	exon	83776964	83777155	0.608355899453084	-	.	gene_id "ENSMUSG00000022441.18"; transcript_id "ENSMUSG00000022441.18_tx_57"; exon_id "chr15_83776964_83777155_-"; exonnum "24"; txlen "4667";
chr15	ENSEMBL_gcm37	exon	83776964	83777155	0.583671847065581	-	.	gene_id "ENSMUSG00000022441.18"; transcript_id "ENSMUSG00000022441.18_tx_58"; exon_id "chr15_83776964_83777155_-"; exonnum "25"; txlen "4725";
chr15	ENSEMBL_gcm37	exon	83776964	83777155	0.573966551328166	-	.	gene_id "ENSMUSG00000022441.18"; transcript_id "ENSMUSG00000022441.18_tx_59"; exon_id "chr15_83776964_83777155_-"; exonnum "23"; txlen "4529";
chr15	ENSEMBL_gcm37	exon	83776964	83777155	0.522709613142585	-	.	gene_id "ENSMUSG00000022441.18"; transcript_id "ENSMUSG00000022441.18_tx_63"; exon_id "chr15_83776964_83777155_-"; exonnum "25"; txlen "4739";
chr15	ENSEMBL_gcm37	exon	83776964	83777155	0.456643282589681	-	.	gene_id "ENSMUSG00000022441.18"; transcript_id "ENSMUSG00000022441.18_tx_64"; exon_id "chr15_83776964_83777155_-"; exonnum "23"; txlen "4557";
chr15	ENSEMBL_gcm37	exon	83776964	83777155	0.398014264526375	-	.	gene_id "ENSMUSG00000022441.18"; transcript_id "ENSMUSG00000022441.18_tx_66"; exon_id "chr15_83776964_83777155_-"; exonnum "23"; txlen "4518";
chr15	ENSEMBL_gcm37	exon	83776964	83777155	0.377855698368665	-	.	gene_id "ENSMUSG00000022441.18"; transcript_id "ENSMUSG00000022441.18_tx_67"; exon_id "chr15_83776964_83777155_-"; exonnum "24"; txlen "4590";
chr15	ENSEMBL_gcm37	exon	83776964	83777155	0.00620079879444595	-	.	gene_id "ENSMUSG00000022441.18"; transcript_id "ENSMUSG00000022441.18_tx_68"; exon_id "chr15_83776964_83777155_-"; exonnum "28"; txlen "5225";
chr15	ENSEMBL_gcm37	exon	83776964	83777155	0.00620079879444595	-	.	gene_id "ENSMUSG00000022441.18"; transcript_id "ENSMUSG00000022441.18_tx_69"; exon_id "chr15_83776964_83777155_-"; exonnum "28"; txlen "5061";
chr15	HAVANA	exon	83780153	83780354	0	-	.	gene_id "ENSMUSG00000022441.18"; transcript_id "ENSMUST00000156187.8"; gene_type "protein_coding"; gene_name "Efcab6"; transcript_type "protein_coding"; transcript_name "Efcab6-207"; exon_number 25; exon_id "ENSMUSE00001286485.2"; level 2; protein_id "ENSMUSP00000114909.2"; transcript_support_level "1"; mgi_id "MGI:1924877"; tag "basic"; tag "Ensembl_canonical"; tag "GENCODE_Primary"; tag "appris_principal_1"; tag "CCDS"; ccdsid "CCDS27707.2"; havana_gene "OTTMUSG00000026031.1"; havana_transcript "OTTMUST00000064245.1";
chr15	HAVANA	CDS	83780153	83780354	0	-	1	gene_id "ENSMUSG00000022441.18"; transcript_id "ENSMUST00000156187.8"; gene_type "protein_coding"; gene_name "Efcab6"; transcript_type "protein_coding"; transcript_name "Efcab6-207"; exon_number 25; exon_id "ENSMUSE00001286485.2"; level 2; protein_id "ENSMUSP00000114909.2"; transcript_support_level "1"; mgi_id "MGI:1924877"; tag "basic"; tag "Ensembl_canonical"; tag "GENCODE_Primary"; tag "appris_principal_1"; tag "CCDS"; ccdsid "CCDS27707.2"; havana_gene "OTTMUSG00000026031.1"; havana_transcript "OTTMUST00000064245.1";
chr15	HAVANA	exon	83780153	83780354	0	-	.	gene_id "ENSMUSG00000022441.18"; transcript_id "ENSMUST00000144169.8"; gene_type "protein_coding"; gene_name "Efcab6"; transcript_type "protein_coding_CDS_not_defined"; transcript_name "Efcab6-205"; exon_number 6; exon_id "ENSMUSE00001228153.2"; level 2; transcript_support_level "1"; mgi_id "MGI:1924877"; havana_gene "OTTMUSG00000026031.1"; havana_transcript "OTTMUST00000064247.1";
chr15	HAVANA	exon	83780153	83780354	0	-	.	gene_id "ENSMUSG00000022441.18"; transcript_id "ENSMUST00000143592.8"; gene_type "protein_coding"; gene_name "Efcab6"; transcript_type "retained_intron"; transcript_name "Efcab6-204"; exon_number 8; exon_id "ENSMUSE00001228153.2"; level 2; transcript_support_level "1"; mgi_id "MGI:1924877"; havana_gene "OTTMUSG00000026031.1"; havana_transcript "OTTMUST00000064246.1";
chr15	ENSEMBL_gcm37	exon	83780153	83780354	2.36939613432419	-	.	gene_id "ENSMUSG00000022441.18"; transcript_id "ENSMUSG00000022441.18_tx_11"; exon_id "chr15_83780153_83780354_-"; exonnum "3"; txlen "702";
chr15	ENSEMBL_gcm37	exon	83780153	83780354	1.65760968513432	-	.	gene_id "ENSMUSG00000022441.18"; transcript_id "ENSMUSG00000022441.18_tx_16"; exon_id "chr15_83780153_83780354_-"; exonnum "24"; txlen "4782";
chr15	ENSEMBL_gcm37	exon	83780153	83780354	25.5569923170069	-	.	gene_id "ENSMUSG00000022441.18"; transcript_id "ENSMUSG00000022441.18_tx_2"; exon_id "chr15_83780153_83780354_-"; exonnum "3"; txlen "2066";
chr15	ENSEMBL_gcm37	exon	83780153	83780354	1.43384356649997	-	.	gene_id "ENSMUSG00000022441.18"; transcript_id "ENSMUSG00000022441.18_tx_21"; exon_id "chr15_83780153_83780354_-"; exonnum "25"; txlen "4843";
chr15	ENSEMBL_gcm37	exon	83780153	83780354	1.39369084252181	-	.	gene_id "ENSMUSG00000022441.18"; transcript_id "ENSMUSG00000022441.18_tx_23"; exon_id "chr15_83780153_83780354_-"; exonnum "24"; txlen "4785";
chr15	ENSEMBL_gcm37	exon	83780153	83780354	1.34985539636988	-	.	gene_id "ENSMUSG00000022441.18"; transcript_id "ENSMUSG00000022441.18_tx_24"; exon_id "chr15_83780153_83780354_-"; exonnum "25"; txlen "4846";
chr15	ENSEMBL_gcm37	exon	83780153	83780354	1.33190942395467	-	.	gene_id "ENSMUSG00000022441.18"; transcript_id "ENSMUSG00000022441.18_tx_25"; exon_id "chr15_83780153_83780354_-"; exonnum "17"; txlen "3997";
chr15	ENSEMBL_gcm37	exon	83780153	83780354	1.30630209287522	-	.	gene_id "ENSMUSG00000022441.18"; transcript_id "ENSMUSG00000022441.18_tx_26"; exon_id "chr15_83780153_83780354_-"; exonnum "16"; txlen "3879";
chr15	ENSEMBL_gcm37	exon	83780153	83780354	1.21563482606707	-	.	gene_id "ENSMUSG00000022441.18"; transcript_id "ENSMUSG00000022441.18_tx_27"; exon_id "chr15_83780153_83780354_-"; exonnum "11"; txlen "3868";
chr15	ENSEMBL_gcm37	exon	83780153	83780354	1.173916393779	-	.	gene_id "ENSMUSG00000022441.18"; transcript_id "ENSMUSG00000022441.18_tx_28"; exon_id "chr15_83780153_83780354_-"; exonnum "10"; txlen "3750";
chr15	ENSEMBL_gcm37	exon	83780153	83780354	1.15839739984048	-	.	gene_id "ENSMUSG00000022441.18"; transcript_id "ENSMUSG00000022441.18_tx_29"; exon_id "chr15_83780153_83780354_-"; exonnum "23"; txlen "4636";
chr15	ENSEMBL_gcm37	exon	83780153	83780354	7.40212628943565	-	.	gene_id "ENSMUSG00000022441.18"; transcript_id "ENSMUSG00000022441.18_tx_3"; exon_id "chr15_83780153_83780354_-"; exonnum "3"; txlen "1010";
chr15	ENSEMBL_gcm37	exon	83780153	83780354	1.06065386688941	-	.	gene_id "ENSMUSG00000022441.18"; transcript_id "ENSMUSG00000022441.18_tx_32"; exon_id "chr15_83780153_83780354_-"; exonnum "24"; txlen "4697";
chr15	ENSEMBL_gcm37	exon	83780153	83780354	0.988863682213712	-	.	gene_id "ENSMUSG00000022441.18"; transcript_id "ENSMUSG00000022441.18_tx_34"; exon_id "chr15_83780153_83780354_-"; exonnum "23"; txlen "4675";
chr15	ENSEMBL_gcm37	exon	83780153	83780354	0.957621146874645	-	.	gene_id "ENSMUSG00000022441.18"; transcript_id "ENSMUSG00000022441.18_tx_35"; exon_id "chr15_83780153_83780354_-"; exonnum "17"; txlen "4708";
chr15	ENSEMBL_gcm37	exon	83780153	83780354	0.957621146874645	-	.	gene_id "ENSMUSG00000022441.18"; transcript_id "ENSMUSG00000022441.18_tx_36"; exon_id "chr15_83780153_83780354_-"; exonnum "18"; txlen "4826";
chr15	ENSEMBL_gcm37	exon	83780153	83780354	6.38300702523672	-	.	gene_id "ENSMUSG00000022441.18"; transcript_id "ENSMUSG00000022441.18_tx_4"; exon_id "chr15_83780153_83780354_-"; exonnum "3"; txlen "1902";
chr15	ENSEMBL_gcm37	exon	83780153	83780354	0.922637836059696	-	.	gene_id "ENSMUSG00000022441.18"; transcript_id "ENSMUSG00000022441.18_tx_41"; exon_id "chr15_83780153_83780354_-"; exonnum "23"; txlen "4639";
chr15	ENSEMBL_gcm37	exon	83780153	83780354	0.889414511129429	-	.	gene_id "ENSMUSG00000022441.18"; transcript_id "ENSMUSG00000022441.18_tx_43"; exon_id "chr15_83780153_83780354_-"; exonnum "24"; txlen "4736";
chr15	ENSEMBL_gcm37	exon	83780153	83780354	0.821107323472262	-	.	gene_id "ENSMUSG00000022441.18"; transcript_id "ENSMUSG00000022441.18_tx_44"; exon_id "chr15_83780153_83780354_-"; exonnum "25"; txlen "5101";
chr15	ENSEMBL_gcm37	exon	83780153	83780354	0.821107323472262	-	.	gene_id "ENSMUSG00000022441.18"; transcript_id "ENSMUSG00000022441.18_tx_45"; exon_id "chr15_83780153_83780354_-"; exonnum "25"; txlen "5104";
chr15	ENSEMBL_gcm37	exon	83780153	83780354	0.781961931704357	-	.	gene_id "ENSMUSG00000022441.18"; transcript_id "ENSMUSG00000022441.18_tx_48"; exon_id "chr15_83780153_83780354_-"; exonnum "23"; txlen "4678";
chr15	ENSEMBL_gcm37	exon	83780153	83780354	0.713171974808445	-	.	gene_id "ENSMUSG00000022441.18"; transcript_id "ENSMUSG00000022441.18_tx_50"; exon_id "chr15_83780153_83780354_-"; exonnum "25"; txlen "4973";
chr15	ENSEMBL_gcm37	exon	83780153	83780354	0.711349449641067	-	.	gene_id "ENSMUSG00000022441.18"; transcript_id "ENSMUSG00000022441.18_tx_51"; exon_id "chr15_83780153_83780354_-"; exonnum "25"; txlen "4976";
chr15	ENSEMBL_gcm37	exon	83780153	83780354	0.689163773545141	-	.	gene_id "ENSMUSG00000022441.18"; transcript_id "ENSMUSG00000022441.18_tx_53"; exon_id "chr15_83780153_83780354_-"; exonnum "24"; txlen "4700";
chr15	ENSEMBL_gcm37	exon	83780153	83780354	0.608355899453084	-	.	gene_id "ENSMUSG00000022441.18"; transcript_id "ENSMUSG00000022441.18_tx_56"; exon_id "chr15_83780153_83780354_-"; exonnum "23"; txlen "4664";
chr15	ENSEMBL_gcm37	exon	83780153	83780354	0.608355899453084	-	.	gene_id "ENSMUSG00000022441.18"; transcript_id "ENSMUSG00000022441.18_tx_57"; exon_id "chr15_83780153_83780354_-"; exonnum "23"; txlen "4667";
chr15	ENSEMBL_gcm37	exon	83780153	83780354	0.583671847065581	-	.	gene_id "ENSMUSG00000022441.18"; transcript_id "ENSMUSG00000022441.18_tx_58"; exon_id "chr15_83780153_83780354_-"; exonnum "24"; txlen "4725";
chr15	ENSEMBL_gcm37	exon	83780153	83780354	0.573966551328166	-	.	gene_id "ENSMUSG00000022441.18"; transcript_id "ENSMUSG00000022441.18_tx_59"; exon_id "chr15_83780153_83780354_-"; exonnum "22"; txlen "4529";
chr15	ENSEMBL_gcm37	exon	83780153	83780354	0.522709613142585	-	.	gene_id "ENSMUSG00000022441.18"; transcript_id "ENSMUSG00000022441.18_tx_63"; exon_id "chr15_83780153_83780354_-"; exonnum "24"; txlen "4739";
chr15	ENSEMBL_gcm37	exon	83780153	83780354	0.456643282589681	-	.	gene_id "ENSMUSG00000022441.18"; transcript_id "ENSMUSG00000022441.18_tx_64"; exon_id "chr15_83780153_83780354_-"; exonnum "22"; txlen "4557";
chr15	ENSEMBL_gcm37	exon	83780153	83780354	0.398014264526375	-	.	gene_id "ENSMUSG00000022441.18"; transcript_id "ENSMUSG00000022441.18_tx_66"; exon_id "chr15_83780153_83780354_-"; exonnum "22"; txlen "4518";
chr15	ENSEMBL_gcm37	exon	83780153	83780354	0.377855698368665	-	.	gene_id "ENSMUSG00000022441.18"; transcript_id "ENSMUSG00000022441.18_tx_67"; exon_id "chr15_83780153_83780354_-"; exonnum "23"; txlen "4590";
chr15	ENSEMBL_gcm37	exon	83780153	83780354	0.00620079879444595	-	.	gene_id "ENSMUSG00000022441.18"; transcript_id "ENSMUSG00000022441.18_tx_68"; exon_id "chr15_83780153_83780354_-"; exonnum "27"; txlen "5225";
chr15	ENSEMBL_gcm37	exon	83780153	83780354	0.00620079879444595	-	.	gene_id "ENSMUSG00000022441.18"; transcript_id "ENSMUSG00000022441.18_tx_69"; exon_id "chr15_83780153_83780354_-"; exonnum "27"; txlen "5061";
chr15	sragcm37_mid	exon	83781851	83782679	1.21563482606707	-	.	gene_id "ENSMUSG00000022441.18"; transcript_id "ENSMUSG00000022441.18_tx_27"; exon_id "chr15_83781851_83782679_-"; exonnum "10"; txlen "3868";
chr15	sragcm37_mid	exon	83781851	83782679	1.173916393779	-	.	gene_id "ENSMUSG00000022441.18"; transcript_id "ENSMUSG00000022441.18_tx_28"; exon_id "chr15_83781851_83782679_-"; exonnum "9"; txlen "3750";
chr15	sragcm37_mid	exon	83781851	83782679	0.957621146874645	-	.	gene_id "ENSMUSG00000022441.18"; transcript_id "ENSMUSG00000022441.18_tx_35"; exon_id "chr15_83781851_83782679_-"; exonnum "16"; txlen "4708";
chr15	sragcm37_mid	exon	83781851	83782679	0.957621146874645	-	.	gene_id "ENSMUSG00000022441.18"; transcript_id "ENSMUSG00000022441.18_tx_36"; exon_id "chr15_83781851_83782679_-"; exonnum "17"; txlen "4826";
chr15	HAVANA	exon	83783844	83783993	0	-	.	gene_id "ENSMUSG00000022441.18"; transcript_id "ENSMUST00000156187.8"; gene_type "protein_coding"; gene_name "Efcab6"; transcript_type "protein_coding"; transcript_name "Efcab6-207"; exon_number 24; exon_id "ENSMUSE00001285481.2"; level 2; protein_id "ENSMUSP00000114909.2"; transcript_support_level "1"; mgi_id "MGI:1924877"; tag "basic"; tag "Ensembl_canonical"; tag "GENCODE_Primary"; tag "appris_principal_1"; tag "CCDS"; ccdsid "CCDS27707.2"; havana_gene "OTTMUSG00000026031.1"; havana_transcript "OTTMUST00000064245.1";
chr15	HAVANA	CDS	83783844	83783993	0	-	1	gene_id "ENSMUSG00000022441.18"; transcript_id "ENSMUST00000156187.8"; gene_type "protein_coding"; gene_name "Efcab6"; transcript_type "protein_coding"; transcript_name "Efcab6-207"; exon_number 24; exon_id "ENSMUSE00001285481.2"; level 2; protein_id "ENSMUSP00000114909.2"; transcript_support_level "1"; mgi_id "MGI:1924877"; tag "basic"; tag "Ensembl_canonical"; tag "GENCODE_Primary"; tag "appris_principal_1"; tag "CCDS"; ccdsid "CCDS27707.2"; havana_gene "OTTMUSG00000026031.1"; havana_transcript "OTTMUST00000064245.1";
chr15	HAVANA	exon	83783844	83783993	0	-	.	gene_id "ENSMUSG00000022441.18"; transcript_id "ENSMUST00000144169.8"; gene_type "protein_coding"; gene_name "Efcab6"; transcript_type "protein_coding_CDS_not_defined"; transcript_name "Efcab6-205"; exon_number 5; exon_id "ENSMUSE00001259920.2"; level 2; transcript_support_level "1"; mgi_id "MGI:1924877"; havana_gene "OTTMUSG00000026031.1"; havana_transcript "OTTMUST00000064247.1";
chr15	HAVANA	exon	83783844	83783993	0	-	.	gene_id "ENSMUSG00000022441.18"; transcript_id "ENSMUST00000143592.8"; gene_type "protein_coding"; gene_name "Efcab6"; transcript_type "retained_intron"; transcript_name "Efcab6-204"; exon_number 7; exon_id "ENSMUSE00001259920.2"; level 2; transcript_support_level "1"; mgi_id "MGI:1924877"; havana_gene "OTTMUSG00000026031.1"; havana_transcript "OTTMUST00000064246.1";
chr15	ENSEMBL_gcm37	exon	83783844	83783993	2.36939613432419	-	.	gene_id "ENSMUSG00000022441.18"; transcript_id "ENSMUSG00000022441.18_tx_11"; exon_id "chr15_83783844_83783993_-"; exonnum "2"; txlen "702";
chr15	ENSEMBL_gcm37	exon	83783844	83783993	1.65760968513432	-	.	gene_id "ENSMUSG00000022441.18"; transcript_id "ENSMUSG00000022441.18_tx_16"; exon_id "chr15_83783844_83783993_-"; exonnum "23"; txlen "4782";
chr15	ENSEMBL_gcm37	exon	83783844	83783993	25.5569923170069	-	.	gene_id "ENSMUSG00000022441.18"; transcript_id "ENSMUSG00000022441.18_tx_2"; exon_id "chr15_83783844_83783993_-"; exonnum "2"; txlen "2066";
chr15	ENSEMBL_gcm37	exon	83783844	83783993	1.43384356649997	-	.	gene_id "ENSMUSG00000022441.18"; transcript_id "ENSMUSG00000022441.18_tx_21"; exon_id "chr15_83783844_83783993_-"; exonnum "24"; txlen "4843";
chr15	ENSEMBL_gcm37	exon	83783844	83783993	1.39369084252181	-	.	gene_id "ENSMUSG00000022441.18"; transcript_id "ENSMUSG00000022441.18_tx_23"; exon_id "chr15_83783844_83783993_-"; exonnum "23"; txlen "4785";
chr15	ENSEMBL_gcm37	exon	83783844	83783993	1.34985539636988	-	.	gene_id "ENSMUSG00000022441.18"; transcript_id "ENSMUSG00000022441.18_tx_24"; exon_id "chr15_83783844_83783993_-"; exonnum "24"; txlen "4846";
chr15	ENSEMBL_gcm37	exon	83783844	83783993	1.33190942395467	-	.	gene_id "ENSMUSG00000022441.18"; transcript_id "ENSMUSG00000022441.18_tx_25"; exon_id "chr15_83783844_83783993_-"; exonnum "16"; txlen "3997";
chr15	ENSEMBL_gcm37	exon	83783844	83783993	1.30630209287522	-	.	gene_id "ENSMUSG00000022441.18"; transcript_id "ENSMUSG00000022441.18_tx_26"; exon_id "chr15_83783844_83783993_-"; exonnum "15"; txlen "3879";
chr15	ENSEMBL_gcm37	exon	83783844	83783993	1.21563482606707	-	.	gene_id "ENSMUSG00000022441.18"; transcript_id "ENSMUSG00000022441.18_tx_27"; exon_id "chr15_83783844_83783993_-"; exonnum "9"; txlen "3868";
chr15	ENSEMBL_gcm37	exon	83783844	83783993	1.173916393779	-	.	gene_id "ENSMUSG00000022441.18"; transcript_id "ENSMUSG00000022441.18_tx_28"; exon_id "chr15_83783844_83783993_-"; exonnum "8"; txlen "3750";
chr15	ENSEMBL_gcm37	exon	83783844	83783993	1.15839739984048	-	.	gene_id "ENSMUSG00000022441.18"; transcript_id "ENSMUSG00000022441.18_tx_29"; exon_id "chr15_83783844_83783993_-"; exonnum "22"; txlen "4636";
chr15	ENSEMBL_gcm37	exon	83783844	83783993	7.40212628943565	-	.	gene_id "ENSMUSG00000022441.18"; transcript_id "ENSMUSG00000022441.18_tx_3"; exon_id "chr15_83783844_83783993_-"; exonnum "2"; txlen "1010";
chr15	ENSEMBL_gcm37	exon	83783844	83783993	1.06065386688941	-	.	gene_id "ENSMUSG00000022441.18"; transcript_id "ENSMUSG00000022441.18_tx_32"; exon_id "chr15_83783844_83783993_-"; exonnum "23"; txlen "4697";
chr15	ENSEMBL_gcm37	exon	83783844	83783993	0.988863682213712	-	.	gene_id "ENSMUSG00000022441.18"; transcript_id "ENSMUSG00000022441.18_tx_34"; exon_id "chr15_83783844_83783993_-"; exonnum "22"; txlen "4675";
chr15	ENSEMBL_gcm37	exon	83783844	83783993	0.957621146874645	-	.	gene_id "ENSMUSG00000022441.18"; transcript_id "ENSMUSG00000022441.18_tx_35"; exon_id "chr15_83783844_83783993_-"; exonnum "15"; txlen "4708";
chr15	ENSEMBL_gcm37	exon	83783844	83783993	0.957621146874645	-	.	gene_id "ENSMUSG00000022441.18"; transcript_id "ENSMUSG00000022441.18_tx_36"; exon_id "chr15_83783844_83783993_-"; exonnum "16"; txlen "4826";
chr15	ENSEMBL_gcm37	exon	83783844	83783993	6.38300702523672	-	.	gene_id "ENSMUSG00000022441.18"; transcript_id "ENSMUSG00000022441.18_tx_4"; exon_id "chr15_83783844_83783993_-"; exonnum "2"; txlen "1902";
chr15	ENSEMBL_gcm37	exon	83783844	83783993	0.922637836059696	-	.	gene_id "ENSMUSG00000022441.18"; transcript_id "ENSMUSG00000022441.18_tx_41"; exon_id "chr15_83783844_83783993_-"; exonnum "22"; txlen "4639";
chr15	ENSEMBL_gcm37	exon	83783844	83783993	0.889414511129429	-	.	gene_id "ENSMUSG00000022441.18"; transcript_id "ENSMUSG00000022441.18_tx_43"; exon_id "chr15_83783844_83783993_-"; exonnum "23"; txlen "4736";
chr15	ENSEMBL_gcm37	exon	83783844	83783993	0.821107323472262	-	.	gene_id "ENSMUSG00000022441.18"; transcript_id "ENSMUSG00000022441.18_tx_44"; exon_id "chr15_83783844_83783993_-"; exonnum "24"; txlen "5101";
chr15	ENSEMBL_gcm37	exon	83783844	83783993	0.821107323472262	-	.	gene_id "ENSMUSG00000022441.18"; transcript_id "ENSMUSG00000022441.18_tx_45"; exon_id "chr15_83783844_83783993_-"; exonnum "24"; txlen "5104";
chr15	ENSEMBL_gcm37	exon	83783844	83783993	0.781961931704357	-	.	gene_id "ENSMUSG00000022441.18"; transcript_id "ENSMUSG00000022441.18_tx_48"; exon_id "chr15_83783844_83783993_-"; exonnum "22"; txlen "4678";
chr15	ENSEMBL_gcm37	exon	83783844	83783993	0.713171974808445	-	.	gene_id "ENSMUSG00000022441.18"; transcript_id "ENSMUSG00000022441.18_tx_50"; exon_id "chr15_83783844_83783993_-"; exonnum "24"; txlen "4973";
chr15	ENSEMBL_gcm37	exon	83783844	83783993	0.711349449641067	-	.	gene_id "ENSMUSG00000022441.18"; transcript_id "ENSMUSG00000022441.18_tx_51"; exon_id "chr15_83783844_83783993_-"; exonnum "24"; txlen "4976";
chr15	ENSEMBL_gcm37	exon	83783844	83783993	0.689163773545141	-	.	gene_id "ENSMUSG00000022441.18"; transcript_id "ENSMUSG00000022441.18_tx_53"; exon_id "chr15_83783844_83783993_-"; exonnum "23"; txlen "4700";
chr15	ENSEMBL_gcm37	exon	83783844	83783993	0.608355899453084	-	.	gene_id "ENSMUSG00000022441.18"; transcript_id "ENSMUSG00000022441.18_tx_56"; exon_id "chr15_83783844_83783993_-"; exonnum "22"; txlen "4664";
chr15	ENSEMBL_gcm37	exon	83783844	83783993	0.608355899453084	-	.	gene_id "ENSMUSG00000022441.18"; transcript_id "ENSMUSG00000022441.18_tx_57"; exon_id "chr15_83783844_83783993_-"; exonnum "22"; txlen "4667";
chr15	ENSEMBL_gcm37	exon	83783844	83783993	0.583671847065581	-	.	gene_id "ENSMUSG00000022441.18"; transcript_id "ENSMUSG00000022441.18_tx_58"; exon_id "chr15_83783844_83783993_-"; exonnum "23"; txlen "4725";
chr15	ENSEMBL_gcm37	exon	83783844	83783993	0.573966551328166	-	.	gene_id "ENSMUSG00000022441.18"; transcript_id "ENSMUSG00000022441.18_tx_59"; exon_id "chr15_83783844_83783993_-"; exonnum "21"; txlen "4529";
chr15	ENSEMBL_gcm37	exon	83783844	83783993	0.522709613142585	-	.	gene_id "ENSMUSG00000022441.18"; transcript_id "ENSMUSG00000022441.18_tx_63"; exon_id "chr15_83783844_83783993_-"; exonnum "23"; txlen "4739";
chr15	ENSEMBL_gcm37	exon	83783844	83783993	0.456643282589681	-	.	gene_id "ENSMUSG00000022441.18"; transcript_id "ENSMUSG00000022441.18_tx_64"; exon_id "chr15_83783844_83783993_-"; exonnum "21"; txlen "4557";
chr15	ENSEMBL_gcm37	exon	83783844	83783993	0.398014264526375	-	.	gene_id "ENSMUSG00000022441.18"; transcript_id "ENSMUSG00000022441.18_tx_66"; exon_id "chr15_83783844_83783993_-"; exonnum "21"; txlen "4518";
chr15	ENSEMBL_gcm37	exon	83783844	83783993	0.377855698368665	-	.	gene_id "ENSMUSG00000022441.18"; transcript_id "ENSMUSG00000022441.18_tx_67"; exon_id "chr15_83783844_83783993_-"; exonnum "22"; txlen "4590";
chr15	ENSEMBL_gcm37	exon	83783844	83783993	0.00620079879444595	-	.	gene_id "ENSMUSG00000022441.18"; transcript_id "ENSMUSG00000022441.18_tx_68"; exon_id "chr15_83783844_83783993_-"; exonnum "26"; txlen "5225";
chr15	ENSEMBL_gcm37	exon	83783844	83783993	0.00620079879444595	-	.	gene_id "ENSMUSG00000022441.18"; transcript_id "ENSMUSG00000022441.18_tx_69"; exon_id "chr15_83783844_83783993_-"; exonnum "26"; txlen "5061";
chr15	sragcm37_ss	exon	83785423	83785529	2.36939613432419	-	.	gene_id "ENSMUSG00000022441.18"; transcript_id "ENSMUSG00000022441.18_tx_11"; exon_id "chr15_83785423_83785529_-"; exonnum "1"; txlen "702";
chr15	sragcm37_ss	exon	83785423	83785529	25.5569923170069	-	.	gene_id "ENSMUSG00000022441.18"; transcript_id "ENSMUSG00000022441.18_tx_2"; exon_id "chr15_83785423_83785529_-"; exonnum "1"; txlen "2066";
chr15	sragcm37_ss	exon	83785423	83785529	7.40212628943565	-	.	gene_id "ENSMUSG00000022441.18"; transcript_id "ENSMUSG00000022441.18_tx_3"; exon_id "chr15_83785423_83785529_-"; exonnum "1"; txlen "1010";
chr15	sragcm37_ss	exon	83785423	83785529	6.38300702523672	-	.	gene_id "ENSMUSG00000022441.18"; transcript_id "ENSMUSG00000022441.18_tx_4"; exon_id "chr15_83785423_83785529_-"; exonnum "1"; txlen "1902";
chr15	HAVANA	exon	83788366	83788545	0	-	.	gene_id "ENSMUSG00000022441.18"; transcript_id "ENSMUST00000156187.8"; gene_type "protein_coding"; gene_name "Efcab6"; transcript_type "protein_coding"; transcript_name "Efcab6-207"; exon_number 23; exon_id "ENSMUSE00001238939.2"; level 2; protein_id "ENSMUSP00000114909.2"; transcript_support_level "1"; mgi_id "MGI:1924877"; tag "basic"; tag "Ensembl_canonical"; tag "GENCODE_Primary"; tag "appris_principal_1"; tag "CCDS"; ccdsid "CCDS27707.2"; havana_gene "OTTMUSG00000026031.1"; havana_transcript "OTTMUST00000064245.1";
chr15	HAVANA	CDS	83788366	83788545	0	-	1	gene_id "ENSMUSG00000022441.18"; transcript_id "ENSMUST00000156187.8"; gene_type "protein_coding"; gene_name "Efcab6"; transcript_type "protein_coding"; transcript_name "Efcab6-207"; exon_number 23; exon_id "ENSMUSE00001238939.2"; level 2; protein_id "ENSMUSP00000114909.2"; transcript_support_level "1"; mgi_id "MGI:1924877"; tag "basic"; tag "Ensembl_canonical"; tag "GENCODE_Primary"; tag "appris_principal_1"; tag "CCDS"; ccdsid "CCDS27707.2"; havana_gene "OTTMUSG00000026031.1"; havana_transcript "OTTMUST00000064245.1";
chr15	HAVANA	exon	83788366	83788545	0	-	.	gene_id "ENSMUSG00000022441.18"; transcript_id "ENSMUST00000144169.8"; gene_type "protein_coding"; gene_name "Efcab6"; transcript_type "protein_coding_CDS_not_defined"; transcript_name "Efcab6-205"; exon_number 4; exon_id "ENSMUSE00001241402.2"; level 2; transcript_support_level "1"; mgi_id "MGI:1924877"; havana_gene "OTTMUSG00000026031.1"; havana_transcript "OTTMUST00000064247.1";
chr15	HAVANA	exon	83788366	83788545	0	-	.	gene_id "ENSMUSG00000022441.18"; transcript_id "ENSMUST00000143592.8"; gene_type "protein_coding"; gene_name "Efcab6"; transcript_type "retained_intron"; transcript_name "Efcab6-204"; exon_number 6; exon_id "ENSMUSE00001241402.2"; level 2; transcript_support_level "1"; mgi_id "MGI:1924877"; havana_gene "OTTMUSG00000026031.1"; havana_transcript "OTTMUST00000064246.1";
chr15	ENSEMBL_gcm37	exon	83788366	83788545	1.65760968513432	-	.	gene_id "ENSMUSG00000022441.18"; transcript_id "ENSMUSG00000022441.18_tx_16"; exon_id "chr15_83788366_83788545_-"; exonnum "22"; txlen "4782";
chr15	ENSEMBL_gcm37	exon	83788366	83788545	1.43384356649997	-	.	gene_id "ENSMUSG00000022441.18"; transcript_id "ENSMUSG00000022441.18_tx_21"; exon_id "chr15_83788366_83788545_-"; exonnum "23"; txlen "4843";
chr15	ENSEMBL_gcm37	exon	83788366	83788545	1.39369084252181	-	.	gene_id "ENSMUSG00000022441.18"; transcript_id "ENSMUSG00000022441.18_tx_23"; exon_id "chr15_83788366_83788545_-"; exonnum "22"; txlen "4785";
chr15	ENSEMBL_gcm37	exon	83788366	83788545	1.34985539636988	-	.	gene_id "ENSMUSG00000022441.18"; transcript_id "ENSMUSG00000022441.18_tx_24"; exon_id "chr15_83788366_83788545_-"; exonnum "23"; txlen "4846";
chr15	ENSEMBL_gcm37	exon	83788366	83788545	1.33190942395467	-	.	gene_id "ENSMUSG00000022441.18"; transcript_id "ENSMUSG00000022441.18_tx_25"; exon_id "chr15_83788366_83788545_-"; exonnum "15"; txlen "3997";
chr15	ENSEMBL_gcm37	exon	83788366	83788545	1.30630209287522	-	.	gene_id "ENSMUSG00000022441.18"; transcript_id "ENSMUSG00000022441.18_tx_26"; exon_id "chr15_83788366_83788545_-"; exonnum "14"; txlen "3879";
chr15	ENSEMBL_gcm37	exon	83788366	83788545	1.21563482606707	-	.	gene_id "ENSMUSG00000022441.18"; transcript_id "ENSMUSG00000022441.18_tx_27"; exon_id "chr15_83788366_83788545_-"; exonnum "8"; txlen "3868";
chr15	ENSEMBL_gcm37	exon	83788366	83788545	1.173916393779	-	.	gene_id "ENSMUSG00000022441.18"; transcript_id "ENSMUSG00000022441.18_tx_28"; exon_id "chr15_83788366_83788545_-"; exonnum "7"; txlen "3750";
chr15	ENSEMBL_gcm37	exon	83788366	83788545	1.15839739984048	-	.	gene_id "ENSMUSG00000022441.18"; transcript_id "ENSMUSG00000022441.18_tx_29"; exon_id "chr15_83788366_83788545_-"; exonnum "21"; txlen "4636";
chr15	ENSEMBL_gcm37	exon	83788366	83788545	1.06065386688941	-	.	gene_id "ENSMUSG00000022441.18"; transcript_id "ENSMUSG00000022441.18_tx_32"; exon_id "chr15_83788366_83788545_-"; exonnum "22"; txlen "4697";
chr15	ENSEMBL_gcm37	exon	83788366	83788545	0.988863682213712	-	.	gene_id "ENSMUSG00000022441.18"; transcript_id "ENSMUSG00000022441.18_tx_34"; exon_id "chr15_83788366_83788545_-"; exonnum "21"; txlen "4675";
chr15	ENSEMBL_gcm37	exon	83788366	83788545	0.957621146874645	-	.	gene_id "ENSMUSG00000022441.18"; transcript_id "ENSMUSG00000022441.18_tx_35"; exon_id "chr15_83788366_83788545_-"; exonnum "14"; txlen "4708";
chr15	ENSEMBL_gcm37	exon	83788366	83788545	0.957621146874645	-	.	gene_id "ENSMUSG00000022441.18"; transcript_id "ENSMUSG00000022441.18_tx_36"; exon_id "chr15_83788366_83788545_-"; exonnum "15"; txlen "4826";
chr15	ENSEMBL_gcm37	exon	83788366	83788545	0.922637836059696	-	.	gene_id "ENSMUSG00000022441.18"; transcript_id "ENSMUSG00000022441.18_tx_41"; exon_id "chr15_83788366_83788545_-"; exonnum "21"; txlen "4639";
chr15	ENSEMBL_gcm37	exon	83788366	83788545	0.889414511129429	-	.	gene_id "ENSMUSG00000022441.18"; transcript_id "ENSMUSG00000022441.18_tx_43"; exon_id "chr15_83788366_83788545_-"; exonnum "22"; txlen "4736";
chr15	ENSEMBL_gcm37	exon	83788366	83788545	0.821107323472262	-	.	gene_id "ENSMUSG00000022441.18"; transcript_id "ENSMUSG00000022441.18_tx_44"; exon_id "chr15_83788366_83788545_-"; exonnum "23"; txlen "5101";
chr15	ENSEMBL_gcm37	exon	83788366	83788545	0.821107323472262	-	.	gene_id "ENSMUSG00000022441.18"; transcript_id "ENSMUSG00000022441.18_tx_45"; exon_id "chr15_83788366_83788545_-"; exonnum "23"; txlen "5104";
chr15	ENSEMBL_gcm37	exon	83788366	83788545	0.781961931704357	-	.	gene_id "ENSMUSG00000022441.18"; transcript_id "ENSMUSG00000022441.18_tx_48"; exon_id "chr15_83788366_83788545_-"; exonnum "21"; txlen "4678";
chr15	ENSEMBL_gcm37	exon	83788366	83788545	0.713171974808445	-	.	gene_id "ENSMUSG00000022441.18"; transcript_id "ENSMUSG00000022441.18_tx_50"; exon_id "chr15_83788366_83788545_-"; exonnum "23"; txlen "4973";
chr15	ENSEMBL_gcm37	exon	83788366	83788545	0.711349449641067	-	.	gene_id "ENSMUSG00000022441.18"; transcript_id "ENSMUSG00000022441.18_tx_51"; exon_id "chr15_83788366_83788545_-"; exonnum "23"; txlen "4976";
chr15	ENSEMBL_gcm37	exon	83788366	83788545	0.689163773545141	-	.	gene_id "ENSMUSG00000022441.18"; transcript_id "ENSMUSG00000022441.18_tx_53"; exon_id "chr15_83788366_83788545_-"; exonnum "22"; txlen "4700";
chr15	ENSEMBL_gcm37	exon	83788366	83788545	0.608355899453084	-	.	gene_id "ENSMUSG00000022441.18"; transcript_id "ENSMUSG00000022441.18_tx_56"; exon_id "chr15_83788366_83788545_-"; exonnum "21"; txlen "4664";
chr15	ENSEMBL_gcm37	exon	83788366	83788545	0.608355899453084	-	.	gene_id "ENSMUSG00000022441.18"; transcript_id "ENSMUSG00000022441.18_tx_57"; exon_id "chr15_83788366_83788545_-"; exonnum "21"; txlen "4667";
chr15	ENSEMBL_gcm37	exon	83788366	83788545	0.583671847065581	-	.	gene_id "ENSMUSG00000022441.18"; transcript_id "ENSMUSG00000022441.18_tx_58"; exon_id "chr15_83788366_83788545_-"; exonnum "22"; txlen "4725";
chr15	ENSEMBL_gcm37	exon	83788366	83788545	0.573966551328166	-	.	gene_id "ENSMUSG00000022441.18"; transcript_id "ENSMUSG00000022441.18_tx_59"; exon_id "chr15_83788366_83788545_-"; exonnum "20"; txlen "4529";
chr15	ENSEMBL_gcm37	exon	83788366	83788545	0.522709613142585	-	.	gene_id "ENSMUSG00000022441.18"; transcript_id "ENSMUSG00000022441.18_tx_63"; exon_id "chr15_83788366_83788545_-"; exonnum "22"; txlen "4739";
chr15	ENSEMBL_gcm37	exon	83788366	83788545	0.456643282589681	-	.	gene_id "ENSMUSG00000022441.18"; transcript_id "ENSMUSG00000022441.18_tx_64"; exon_id "chr15_83788366_83788545_-"; exonnum "20"; txlen "4557";
chr15	ENSEMBL_gcm37	exon	83788366	83788545	0.398014264526375	-	.	gene_id "ENSMUSG00000022441.18"; transcript_id "ENSMUSG00000022441.18_tx_66"; exon_id "chr15_83788366_83788545_-"; exonnum "20"; txlen "4518";
chr15	ENSEMBL_gcm37	exon	83788366	83788545	0.377855698368665	-	.	gene_id "ENSMUSG00000022441.18"; transcript_id "ENSMUSG00000022441.18_tx_67"; exon_id "chr15_83788366_83788545_-"; exonnum "21"; txlen "4590";
chr15	ENSEMBL_gcm37	exon	83788366	83788545	0.00620079879444595	-	.	gene_id "ENSMUSG00000022441.18"; transcript_id "ENSMUSG00000022441.18_tx_68"; exon_id "chr15_83788366_83788545_-"; exonnum "25"; txlen "5225";
chr15	ENSEMBL_gcm37	exon	83788366	83788545	0.00620079879444595	-	.	gene_id "ENSMUSG00000022441.18"; transcript_id "ENSMUSG00000022441.18_tx_69"; exon_id "chr15_83788366_83788545_-"; exonnum "25"; txlen "5061";
chr15	HAVANA	exon	83797779	83797897	0	-	.	gene_id "ENSMUSG00000022441.18"; transcript_id "ENSMUST00000156187.8"; gene_type "protein_coding"; gene_name "Efcab6"; transcript_type "protein_coding"; transcript_name "Efcab6-207"; exon_number 22; exon_id "ENSMUSE00001264956.2"; level 2; protein_id "ENSMUSP00000114909.2"; transcript_support_level "1"; mgi_id "MGI:1924877"; tag "basic"; tag "Ensembl_canonical"; tag "GENCODE_Primary"; tag "appris_principal_1"; tag "CCDS"; ccdsid "CCDS27707.2"; havana_gene "OTTMUSG00000026031.1"; havana_transcript "OTTMUST00000064245.1";
chr15	HAVANA	CDS	83797779	83797897	0	-	0	gene_id "ENSMUSG00000022441.18"; transcript_id "ENSMUST00000156187.8"; gene_type "protein_coding"; gene_name "Efcab6"; transcript_type "protein_coding"; transcript_name "Efcab6-207"; exon_number 22; exon_id "ENSMUSE00001264956.2"; level 2; protein_id "ENSMUSP00000114909.2"; transcript_support_level "1"; mgi_id "MGI:1924877"; tag "basic"; tag "Ensembl_canonical"; tag "GENCODE_Primary"; tag "appris_principal_1"; tag "CCDS"; ccdsid "CCDS27707.2"; havana_gene "OTTMUSG00000026031.1"; havana_transcript "OTTMUST00000064245.1";
chr15	HAVANA	exon	83797779	83797897	0	-	.	gene_id "ENSMUSG00000022441.18"; transcript_id "ENSMUST00000144169.8"; gene_type "protein_coding"; gene_name "Efcab6"; transcript_type "protein_coding_CDS_not_defined"; transcript_name "Efcab6-205"; exon_number 3; exon_id "ENSMUSE00001205759.2"; level 2; transcript_support_level "1"; mgi_id "MGI:1924877"; havana_gene "OTTMUSG00000026031.1"; havana_transcript "OTTMUST00000064247.1";
chr15	HAVANA	exon	83797779	83797897	0	-	.	gene_id "ENSMUSG00000022441.18"; transcript_id "ENSMUST00000143592.8"; gene_type "protein_coding"; gene_name "Efcab6"; transcript_type "retained_intron"; transcript_name "Efcab6-204"; exon_number 5; exon_id "ENSMUSE00001205759.2"; level 2; transcript_support_level "1"; mgi_id "MGI:1924877"; havana_gene "OTTMUSG00000026031.1"; havana_transcript "OTTMUST00000064246.1";
chr15	ENSEMBL_gcm37	exon	83797779	83797897	1.65760968513432	-	.	gene_id "ENSMUSG00000022441.18"; transcript_id "ENSMUSG00000022441.18_tx_16"; exon_id "chr15_83797779_83797897_-"; exonnum "21"; txlen "4782";
chr15	ENSEMBL_gcm37	exon	83797779	83797897	1.43384356649997	-	.	gene_id "ENSMUSG00000022441.18"; transcript_id "ENSMUSG00000022441.18_tx_21"; exon_id "chr15_83797779_83797897_-"; exonnum "22"; txlen "4843";
chr15	ENSEMBL_gcm37	exon	83797779	83797897	1.39369084252181	-	.	gene_id "ENSMUSG00000022441.18"; transcript_id "ENSMUSG00000022441.18_tx_23"; exon_id "chr15_83797779_83797897_-"; exonnum "21"; txlen "4785";
chr15	ENSEMBL_gcm37	exon	83797779	83797897	1.34985539636988	-	.	gene_id "ENSMUSG00000022441.18"; transcript_id "ENSMUSG00000022441.18_tx_24"; exon_id "chr15_83797779_83797897_-"; exonnum "22"; txlen "4846";
chr15	ENSEMBL_gcm37	exon	83797779	83797897	1.33190942395467	-	.	gene_id "ENSMUSG00000022441.18"; transcript_id "ENSMUSG00000022441.18_tx_25"; exon_id "chr15_83797779_83797897_-"; exonnum "14"; txlen "3997";
chr15	ENSEMBL_gcm37	exon	83797779	83797897	1.30630209287522	-	.	gene_id "ENSMUSG00000022441.18"; transcript_id "ENSMUSG00000022441.18_tx_26"; exon_id "chr15_83797779_83797897_-"; exonnum "13"; txlen "3879";
chr15	ENSEMBL_gcm37	exon	83797779	83797897	1.21563482606707	-	.	gene_id "ENSMUSG00000022441.18"; transcript_id "ENSMUSG00000022441.18_tx_27"; exon_id "chr15_83797779_83797897_-"; exonnum "7"; txlen "3868";
chr15	ENSEMBL_gcm37	exon	83797779	83797897	1.173916393779	-	.	gene_id "ENSMUSG00000022441.18"; transcript_id "ENSMUSG00000022441.18_tx_28"; exon_id "chr15_83797779_83797897_-"; exonnum "6"; txlen "3750";
chr15	ENSEMBL_gcm37	exon	83797779	83797897	1.15839739984048	-	.	gene_id "ENSMUSG00000022441.18"; transcript_id "ENSMUSG00000022441.18_tx_29"; exon_id "chr15_83797779_83797897_-"; exonnum "20"; txlen "4636";
chr15	ENSEMBL_gcm37	exon	83797779	83797897	1.06065386688941	-	.	gene_id "ENSMUSG00000022441.18"; transcript_id "ENSMUSG00000022441.18_tx_32"; exon_id "chr15_83797779_83797897_-"; exonnum "21"; txlen "4697";
chr15	ENSEMBL_gcm37	exon	83797779	83797897	0.988863682213712	-	.	gene_id "ENSMUSG00000022441.18"; transcript_id "ENSMUSG00000022441.18_tx_34"; exon_id "chr15_83797779_83797897_-"; exonnum "20"; txlen "4675";
chr15	ENSEMBL_gcm37	exon	83797779	83797897	0.957621146874645	-	.	gene_id "ENSMUSG00000022441.18"; transcript_id "ENSMUSG00000022441.18_tx_35"; exon_id "chr15_83797779_83797897_-"; exonnum "13"; txlen "4708";
chr15	ENSEMBL_gcm37	exon	83797779	83797897	0.957621146874645	-	.	gene_id "ENSMUSG00000022441.18"; transcript_id "ENSMUSG00000022441.18_tx_36"; exon_id "chr15_83797779_83797897_-"; exonnum "14"; txlen "4826";
chr15	ENSEMBL_gcm37	exon	83797779	83797897	0.922637836059696	-	.	gene_id "ENSMUSG00000022441.18"; transcript_id "ENSMUSG00000022441.18_tx_41"; exon_id "chr15_83797779_83797897_-"; exonnum "20"; txlen "4639";
chr15	ENSEMBL_gcm37	exon	83797779	83797897	0.889414511129429	-	.	gene_id "ENSMUSG00000022441.18"; transcript_id "ENSMUSG00000022441.18_tx_43"; exon_id "chr15_83797779_83797897_-"; exonnum "21"; txlen "4736";
chr15	ENSEMBL_gcm37	exon	83797779	83797897	0.821107323472262	-	.	gene_id "ENSMUSG00000022441.18"; transcript_id "ENSMUSG00000022441.18_tx_44"; exon_id "chr15_83797779_83797897_-"; exonnum "22"; txlen "5101";
chr15	ENSEMBL_gcm37	exon	83797779	83797897	0.821107323472262	-	.	gene_id "ENSMUSG00000022441.18"; transcript_id "ENSMUSG00000022441.18_tx_45"; exon_id "chr15_83797779_83797897_-"; exonnum "22"; txlen "5104";
chr15	ENSEMBL_gcm37	exon	83797779	83797897	0.781961931704357	-	.	gene_id "ENSMUSG00000022441.18"; transcript_id "ENSMUSG00000022441.18_tx_48"; exon_id "chr15_83797779_83797897_-"; exonnum "20"; txlen "4678";
chr15	ENSEMBL_gcm37	exon	83797779	83797897	0.713171974808445	-	.	gene_id "ENSMUSG00000022441.18"; transcript_id "ENSMUSG00000022441.18_tx_50"; exon_id "chr15_83797779_83797897_-"; exonnum "22"; txlen "4973";
chr15	ENSEMBL_gcm37	exon	83797779	83797897	0.711349449641067	-	.	gene_id "ENSMUSG00000022441.18"; transcript_id "ENSMUSG00000022441.18_tx_51"; exon_id "chr15_83797779_83797897_-"; exonnum "22"; txlen "4976";
chr15	ENSEMBL_gcm37	exon	83797779	83797897	0.689163773545141	-	.	gene_id "ENSMUSG00000022441.18"; transcript_id "ENSMUSG00000022441.18_tx_53"; exon_id "chr15_83797779_83797897_-"; exonnum "21"; txlen "4700";
chr15	ENSEMBL_gcm37	exon	83797779	83797897	0.608355899453084	-	.	gene_id "ENSMUSG00000022441.18"; transcript_id "ENSMUSG00000022441.18_tx_56"; exon_id "chr15_83797779_83797897_-"; exonnum "20"; txlen "4664";
chr15	ENSEMBL_gcm37	exon	83797779	83797897	0.608355899453084	-	.	gene_id "ENSMUSG00000022441.18"; transcript_id "ENSMUSG00000022441.18_tx_57"; exon_id "chr15_83797779_83797897_-"; exonnum "20"; txlen "4667";
chr15	ENSEMBL_gcm37	exon	83797779	83797897	0.583671847065581	-	.	gene_id "ENSMUSG00000022441.18"; transcript_id "ENSMUSG00000022441.18_tx_58"; exon_id "chr15_83797779_83797897_-"; exonnum "21"; txlen "4725";
chr15	ENSEMBL_gcm37	exon	83797779	83797897	0.573966551328166	-	.	gene_id "ENSMUSG00000022441.18"; transcript_id "ENSMUSG00000022441.18_tx_59"; exon_id "chr15_83797779_83797897_-"; exonnum "19"; txlen "4529";
chr15	ENSEMBL_gcm37	exon	83797779	83797897	0.522709613142585	-	.	gene_id "ENSMUSG00000022441.18"; transcript_id "ENSMUSG00000022441.18_tx_63"; exon_id "chr15_83797779_83797897_-"; exonnum "21"; txlen "4739";
chr15	ENSEMBL_gcm37	exon	83797779	83797897	0.456643282589681	-	.	gene_id "ENSMUSG00000022441.18"; transcript_id "ENSMUSG00000022441.18_tx_64"; exon_id "chr15_83797779_83797897_-"; exonnum "19"; txlen "4557";
chr15	ENSEMBL_gcm37	exon	83797779	83797897	0.398014264526375	-	.	gene_id "ENSMUSG00000022441.18"; transcript_id "ENSMUSG00000022441.18_tx_66"; exon_id "chr15_83797779_83797897_-"; exonnum "19"; txlen "4518";
chr15	ENSEMBL_gcm37	exon	83797779	83797897	0.377855698368665	-	.	gene_id "ENSMUSG00000022441.18"; transcript_id "ENSMUSG00000022441.18_tx_67"; exon_id "chr15_83797779_83797897_-"; exonnum "20"; txlen "4590";
chr15	ENSEMBL_gcm37	exon	83797779	83797897	0.00620079879444595	-	.	gene_id "ENSMUSG00000022441.18"; transcript_id "ENSMUSG00000022441.18_tx_68"; exon_id "chr15_83797779_83797897_-"; exonnum "24"; txlen "5225";
chr15	ENSEMBL_gcm37	exon	83797779	83797897	0.00620079879444595	-	.	gene_id "ENSMUSG00000022441.18"; transcript_id "ENSMUSG00000022441.18_tx_69"; exon_id "chr15_83797779_83797897_-"; exonnum "24"; txlen "5061";
chr15	HAVANA	exon	83802398	83802494	0	-	.	gene_id "ENSMUSG00000022441.18"; transcript_id "ENSMUST00000156187.8"; gene_type "protein_coding"; gene_name "Efcab6"; transcript_type "protein_coding"; transcript_name "Efcab6-207"; exon_number 21; exon_id "ENSMUSE00001295974.2"; level 2; protein_id "ENSMUSP00000114909.2"; transcript_support_level "1"; mgi_id "MGI:1924877"; tag "basic"; tag "Ensembl_canonical"; tag "GENCODE_Primary"; tag "appris_principal_1"; tag "CCDS"; ccdsid "CCDS27707.2"; havana_gene "OTTMUSG00000026031.1"; havana_transcript "OTTMUST00000064245.1";
chr15	HAVANA	CDS	83802398	83802494	0	-	1	gene_id "ENSMUSG00000022441.18"; transcript_id "ENSMUST00000156187.8"; gene_type "protein_coding"; gene_name "Efcab6"; transcript_type "protein_coding"; transcript_name "Efcab6-207"; exon_number 21; exon_id "ENSMUSE00001295974.2"; level 2; protein_id "ENSMUSP00000114909.2"; transcript_support_level "1"; mgi_id "MGI:1924877"; tag "basic"; tag "Ensembl_canonical"; tag "GENCODE_Primary"; tag "appris_principal_1"; tag "CCDS"; ccdsid "CCDS27707.2"; havana_gene "OTTMUSG00000026031.1"; havana_transcript "OTTMUST00000064245.1";
chr15	HAVANA	exon	83802398	83802494	0	-	.	gene_id "ENSMUSG00000022441.18"; transcript_id "ENSMUST00000144169.8"; gene_type "protein_coding"; gene_name "Efcab6"; transcript_type "protein_coding_CDS_not_defined"; transcript_name "Efcab6-205"; exon_number 2; exon_id "ENSMUSE00001299545.2"; level 2; transcript_support_level "1"; mgi_id "MGI:1924877"; havana_gene "OTTMUSG00000026031.1"; havana_transcript "OTTMUST00000064247.1";
chr15	HAVANA	exon	83802398	83802494	0	-	.	gene_id "ENSMUSG00000022441.18"; transcript_id "ENSMUST00000143592.8"; gene_type "protein_coding"; gene_name "Efcab6"; transcript_type "retained_intron"; transcript_name "Efcab6-204"; exon_number 4; exon_id "ENSMUSE00001299545.2"; level 2; transcript_support_level "1"; mgi_id "MGI:1924877"; havana_gene "OTTMUSG00000026031.1"; havana_transcript "OTTMUST00000064246.1";
chr15	ENSEMBL_gcm37	exon	83802398	83802494	1.65760968513432	-	.	gene_id "ENSMUSG00000022441.18"; transcript_id "ENSMUSG00000022441.18_tx_16"; exon_id "chr15_83802398_83802494_-"; exonnum "20"; txlen "4782";
chr15	ENSEMBL_gcm37	exon	83802398	83802494	1.43384356649997	-	.	gene_id "ENSMUSG00000022441.18"; transcript_id "ENSMUSG00000022441.18_tx_21"; exon_id "chr15_83802398_83802494_-"; exonnum "21"; txlen "4843";
chr15	ENSEMBL_gcm37	exon	83802398	83802494	1.39369084252181	-	.	gene_id "ENSMUSG00000022441.18"; transcript_id "ENSMUSG00000022441.18_tx_23"; exon_id "chr15_83802398_83802494_-"; exonnum "20"; txlen "4785";
chr15	ENSEMBL_gcm37	exon	83802398	83802494	1.34985539636988	-	.	gene_id "ENSMUSG00000022441.18"; transcript_id "ENSMUSG00000022441.18_tx_24"; exon_id "chr15_83802398_83802494_-"; exonnum "21"; txlen "4846";
chr15	ENSEMBL_gcm37	exon	83802398	83802494	1.33190942395467	-	.	gene_id "ENSMUSG00000022441.18"; transcript_id "ENSMUSG00000022441.18_tx_25"; exon_id "chr15_83802398_83802494_-"; exonnum "13"; txlen "3997";
chr15	ENSEMBL_gcm37	exon	83802398	83802494	1.30630209287522	-	.	gene_id "ENSMUSG00000022441.18"; transcript_id "ENSMUSG00000022441.18_tx_26"; exon_id "chr15_83802398_83802494_-"; exonnum "12"; txlen "3879";
chr15	ENSEMBL_gcm37	exon	83802398	83802494	1.21563482606707	-	.	gene_id "ENSMUSG00000022441.18"; transcript_id "ENSMUSG00000022441.18_tx_27"; exon_id "chr15_83802398_83802494_-"; exonnum "6"; txlen "3868";
chr15	ENSEMBL_gcm37	exon	83802398	83802494	1.173916393779	-	.	gene_id "ENSMUSG00000022441.18"; transcript_id "ENSMUSG00000022441.18_tx_28"; exon_id "chr15_83802398_83802494_-"; exonnum "5"; txlen "3750";
chr15	ENSEMBL_gcm37	exon	83802398	83802494	1.15839739984048	-	.	gene_id "ENSMUSG00000022441.18"; transcript_id "ENSMUSG00000022441.18_tx_29"; exon_id "chr15_83802398_83802494_-"; exonnum "19"; txlen "4636";
chr15	ENSEMBL_gcm37	exon	83802398	83802494	1.06065386688941	-	.	gene_id "ENSMUSG00000022441.18"; transcript_id "ENSMUSG00000022441.18_tx_32"; exon_id "chr15_83802398_83802494_-"; exonnum "20"; txlen "4697";
chr15	ENSEMBL_gcm37	exon	83802398	83802494	0.988863682213712	-	.	gene_id "ENSMUSG00000022441.18"; transcript_id "ENSMUSG00000022441.18_tx_34"; exon_id "chr15_83802398_83802494_-"; exonnum "19"; txlen "4675";
chr15	ENSEMBL_gcm37	exon	83802398	83802494	0.957621146874645	-	.	gene_id "ENSMUSG00000022441.18"; transcript_id "ENSMUSG00000022441.18_tx_35"; exon_id "chr15_83802398_83802494_-"; exonnum "12"; txlen "4708";
chr15	ENSEMBL_gcm37	exon	83802398	83802494	0.957621146874645	-	.	gene_id "ENSMUSG00000022441.18"; transcript_id "ENSMUSG00000022441.18_tx_36"; exon_id "chr15_83802398_83802494_-"; exonnum "13"; txlen "4826";
chr15	ENSEMBL_gcm37	exon	83802398	83802494	0.922637836059696	-	.	gene_id "ENSMUSG00000022441.18"; transcript_id "ENSMUSG00000022441.18_tx_41"; exon_id "chr15_83802398_83802494_-"; exonnum "19"; txlen "4639";
chr15	ENSEMBL_gcm37	exon	83802398	83802494	0.889414511129429	-	.	gene_id "ENSMUSG00000022441.18"; transcript_id "ENSMUSG00000022441.18_tx_43"; exon_id "chr15_83802398_83802494_-"; exonnum "20"; txlen "4736";
chr15	ENSEMBL_gcm37	exon	83802398	83802494	0.821107323472262	-	.	gene_id "ENSMUSG00000022441.18"; transcript_id "ENSMUSG00000022441.18_tx_44"; exon_id "chr15_83802398_83802494_-"; exonnum "21"; txlen "5101";
chr15	ENSEMBL_gcm37	exon	83802398	83802494	0.821107323472262	-	.	gene_id "ENSMUSG00000022441.18"; transcript_id "ENSMUSG00000022441.18_tx_45"; exon_id "chr15_83802398_83802494_-"; exonnum "21"; txlen "5104";
chr15	ENSEMBL_gcm37	exon	83802398	83802494	0.781961931704357	-	.	gene_id "ENSMUSG00000022441.18"; transcript_id "ENSMUSG00000022441.18_tx_48"; exon_id "chr15_83802398_83802494_-"; exonnum "19"; txlen "4678";
chr15	ENSEMBL_gcm37	exon	83802398	83802494	0.713171974808445	-	.	gene_id "ENSMUSG00000022441.18"; transcript_id "ENSMUSG00000022441.18_tx_50"; exon_id "chr15_83802398_83802494_-"; exonnum "21"; txlen "4973";
chr15	ENSEMBL_gcm37	exon	83802398	83802494	0.711349449641067	-	.	gene_id "ENSMUSG00000022441.18"; transcript_id "ENSMUSG00000022441.18_tx_51"; exon_id "chr15_83802398_83802494_-"; exonnum "21"; txlen "4976";
chr15	ENSEMBL_gcm37	exon	83802398	83802494	0.689163773545141	-	.	gene_id "ENSMUSG00000022441.18"; transcript_id "ENSMUSG00000022441.18_tx_53"; exon_id "chr15_83802398_83802494_-"; exonnum "20"; txlen "4700";
chr15	ENSEMBL_gcm37	exon	83802398	83802494	0.608355899453084	-	.	gene_id "ENSMUSG00000022441.18"; transcript_id "ENSMUSG00000022441.18_tx_56"; exon_id "chr15_83802398_83802494_-"; exonnum "19"; txlen "4664";
chr15	ENSEMBL_gcm37	exon	83802398	83802494	0.608355899453084	-	.	gene_id "ENSMUSG00000022441.18"; transcript_id "ENSMUSG00000022441.18_tx_57"; exon_id "chr15_83802398_83802494_-"; exonnum "19"; txlen "4667";
chr15	ENSEMBL_gcm37	exon	83802398	83802494	0.583671847065581	-	.	gene_id "ENSMUSG00000022441.18"; transcript_id "ENSMUSG00000022441.18_tx_58"; exon_id "chr15_83802398_83802494_-"; exonnum "20"; txlen "4725";
chr15	ENSEMBL_gcm37	exon	83802398	83802494	0.573966551328166	-	.	gene_id "ENSMUSG00000022441.18"; transcript_id "ENSMUSG00000022441.18_tx_59"; exon_id "chr15_83802398_83802494_-"; exonnum "18"; txlen "4529";
chr15	ENSEMBL_gcm37	exon	83802398	83802494	0.522709613142585	-	.	gene_id "ENSMUSG00000022441.18"; transcript_id "ENSMUSG00000022441.18_tx_63"; exon_id "chr15_83802398_83802494_-"; exonnum "20"; txlen "4739";
chr15	ENSEMBL_gcm37	exon	83802398	83802494	0.456643282589681	-	.	gene_id "ENSMUSG00000022441.18"; transcript_id "ENSMUSG00000022441.18_tx_64"; exon_id "chr15_83802398_83802494_-"; exonnum "18"; txlen "4557";
chr15	ENSEMBL_gcm37	exon	83802398	83802494	0.398014264526375	-	.	gene_id "ENSMUSG00000022441.18"; transcript_id "ENSMUSG00000022441.18_tx_66"; exon_id "chr15_83802398_83802494_-"; exonnum "18"; txlen "4518";
chr15	ENSEMBL_gcm37	exon	83802398	83802494	0.377855698368665	-	.	gene_id "ENSMUSG00000022441.18"; transcript_id "ENSMUSG00000022441.18_tx_67"; exon_id "chr15_83802398_83802494_-"; exonnum "19"; txlen "4590";
chr15	ENSEMBL_gcm37	exon	83802398	83802494	0.00620079879444595	-	.	gene_id "ENSMUSG00000022441.18"; transcript_id "ENSMUSG00000022441.18_tx_68"; exon_id "chr15_83802398_83802494_-"; exonnum "23"; txlen "5225";
chr15	ENSEMBL_gcm37	exon	83802398	83802494	0.00620079879444595	-	.	gene_id "ENSMUSG00000022441.18"; transcript_id "ENSMUSG00000022441.18_tx_69"; exon_id "chr15_83802398_83802494_-"; exonnum "23"; txlen "5061";
chr15	HAVANA	exon	83803539	83803678	0	-	.	gene_id "ENSMUSG00000022441.18"; transcript_id "ENSMUST00000144169.8"; gene_type "protein_coding"; gene_name "Efcab6"; transcript_type "protein_coding_CDS_not_defined"; transcript_name "Efcab6-205"; exon_number 1; exon_id "ENSMUSE00000743409.2"; level 2; transcript_support_level "1"; mgi_id "MGI:1924877"; havana_gene "OTTMUSG00000026031.1"; havana_transcript "OTTMUST00000064247.1";
chr15	HAVANA	exon	83808430	83808662	0	-	.	gene_id "ENSMUSG00000022441.18"; transcript_id "ENSMUST00000156187.8"; gene_type "protein_coding"; gene_name "Efcab6"; transcript_type "protein_coding"; transcript_name "Efcab6-207"; exon_number 20; exon_id "ENSMUSE00001219546.2"; level 2; protein_id "ENSMUSP00000114909.2"; transcript_support_level "1"; mgi_id "MGI:1924877"; tag "basic"; tag "Ensembl_canonical"; tag "GENCODE_Primary"; tag "appris_principal_1"; tag "CCDS"; ccdsid "CCDS27707.2"; havana_gene "OTTMUSG00000026031.1"; havana_transcript "OTTMUST00000064245.1";
chr15	HAVANA	CDS	83808430	83808662	0	-	0	gene_id "ENSMUSG00000022441.18"; transcript_id "ENSMUST00000156187.8"; gene_type "protein_coding"; gene_name "Efcab6"; transcript_type "protein_coding"; transcript_name "Efcab6-207"; exon_number 20; exon_id "ENSMUSE00001219546.2"; level 2; protein_id "ENSMUSP00000114909.2"; transcript_support_level "1"; mgi_id "MGI:1924877"; tag "basic"; tag "Ensembl_canonical"; tag "GENCODE_Primary"; tag "appris_principal_1"; tag "CCDS"; ccdsid "CCDS27707.2"; havana_gene "OTTMUSG00000026031.1"; havana_transcript "OTTMUST00000064245.1";
chr15	HAVANA	exon	83808430	83808662	0	-	.	gene_id "ENSMUSG00000022441.18"; transcript_id "ENSMUST00000143592.8"; gene_type "protein_coding"; gene_name "Efcab6"; transcript_type "retained_intron"; transcript_name "Efcab6-204"; exon_number 3; exon_id "ENSMUSE00001226982.2"; level 2; transcript_support_level "1"; mgi_id "MGI:1924877"; havana_gene "OTTMUSG00000026031.1"; havana_transcript "OTTMUST00000064246.1";
chr15	ENSEMBL_gcm37	exon	83808430	83808662	1.65760968513432	-	.	gene_id "ENSMUSG00000022441.18"; transcript_id "ENSMUSG00000022441.18_tx_16"; exon_id "chr15_83808430_83808662_-"; exonnum "19"; txlen "4782";
chr15	ENSEMBL_gcm37	exon	83808430	83808662	1.43384356649997	-	.	gene_id "ENSMUSG00000022441.18"; transcript_id "ENSMUSG00000022441.18_tx_21"; exon_id "chr15_83808430_83808662_-"; exonnum "20"; txlen "4843";
chr15	ENSEMBL_gcm37	exon	83808430	83808662	1.39369084252181	-	.	gene_id "ENSMUSG00000022441.18"; transcript_id "ENSMUSG00000022441.18_tx_23"; exon_id "chr15_83808430_83808662_-"; exonnum "19"; txlen "4785";
chr15	ENSEMBL_gcm37	exon	83808430	83808662	1.34985539636988	-	.	gene_id "ENSMUSG00000022441.18"; transcript_id "ENSMUSG00000022441.18_tx_24"; exon_id "chr15_83808430_83808662_-"; exonnum "20"; txlen "4846";
chr15	ENSEMBL_gcm37	exon	83808430	83808662	1.33190942395467	-	.	gene_id "ENSMUSG00000022441.18"; transcript_id "ENSMUSG00000022441.18_tx_25"; exon_id "chr15_83808430_83808662_-"; exonnum "12"; txlen "3997";
chr15	ENSEMBL_gcm37	exon	83808430	83808662	1.30630209287522	-	.	gene_id "ENSMUSG00000022441.18"; transcript_id "ENSMUSG00000022441.18_tx_26"; exon_id "chr15_83808430_83808662_-"; exonnum "11"; txlen "3879";
chr15	ENSEMBL_gcm37	exon	83808430	83808662	1.21563482606707	-	.	gene_id "ENSMUSG00000022441.18"; transcript_id "ENSMUSG00000022441.18_tx_27"; exon_id "chr15_83808430_83808662_-"; exonnum "5"; txlen "3868";
chr15	ENSEMBL_gcm37	exon	83808430	83808662	1.173916393779	-	.	gene_id "ENSMUSG00000022441.18"; transcript_id "ENSMUSG00000022441.18_tx_28"; exon_id "chr15_83808430_83808662_-"; exonnum "4"; txlen "3750";
chr15	ENSEMBL_gcm37	exon	83808430	83808662	1.15839739984048	-	.	gene_id "ENSMUSG00000022441.18"; transcript_id "ENSMUSG00000022441.18_tx_29"; exon_id "chr15_83808430_83808662_-"; exonnum "18"; txlen "4636";
chr15	ENSEMBL_gcm37	exon	83808430	83808662	1.06065386688941	-	.	gene_id "ENSMUSG00000022441.18"; transcript_id "ENSMUSG00000022441.18_tx_32"; exon_id "chr15_83808430_83808662_-"; exonnum "19"; txlen "4697";
chr15	ENSEMBL_gcm37	exon	83808430	83808662	0.988863682213712	-	.	gene_id "ENSMUSG00000022441.18"; transcript_id "ENSMUSG00000022441.18_tx_34"; exon_id "chr15_83808430_83808662_-"; exonnum "18"; txlen "4675";
chr15	ENSEMBL_gcm37	exon	83808430	83808662	0.957621146874645	-	.	gene_id "ENSMUSG00000022441.18"; transcript_id "ENSMUSG00000022441.18_tx_35"; exon_id "chr15_83808430_83808662_-"; exonnum "11"; txlen "4708";
chr15	ENSEMBL_gcm37	exon	83808430	83808662	0.957621146874645	-	.	gene_id "ENSMUSG00000022441.18"; transcript_id "ENSMUSG00000022441.18_tx_36"; exon_id "chr15_83808430_83808662_-"; exonnum "12"; txlen "4826";
chr15	ENSEMBL_gcm37	exon	83808430	83808662	0.922637836059696	-	.	gene_id "ENSMUSG00000022441.18"; transcript_id "ENSMUSG00000022441.18_tx_41"; exon_id "chr15_83808430_83808662_-"; exonnum "18"; txlen "4639";
chr15	ENSEMBL_gcm37	exon	83808430	83808662	0.889414511129429	-	.	gene_id "ENSMUSG00000022441.18"; transcript_id "ENSMUSG00000022441.18_tx_43"; exon_id "chr15_83808430_83808662_-"; exonnum "19"; txlen "4736";
chr15	ENSEMBL_gcm37	exon	83808430	83808662	0.821107323472262	-	.	gene_id "ENSMUSG00000022441.18"; transcript_id "ENSMUSG00000022441.18_tx_44"; exon_id "chr15_83808430_83808662_-"; exonnum "20"; txlen "5101";
chr15	ENSEMBL_gcm37	exon	83808430	83808662	0.821107323472262	-	.	gene_id "ENSMUSG00000022441.18"; transcript_id "ENSMUSG00000022441.18_tx_45"; exon_id "chr15_83808430_83808662_-"; exonnum "20"; txlen "5104";
chr15	ENSEMBL_gcm37	exon	83808430	83808662	0.781961931704357	-	.	gene_id "ENSMUSG00000022441.18"; transcript_id "ENSMUSG00000022441.18_tx_48"; exon_id "chr15_83808430_83808662_-"; exonnum "18"; txlen "4678";
chr15	ENSEMBL_gcm37	exon	83808430	83808662	0.713171974808445	-	.	gene_id "ENSMUSG00000022441.18"; transcript_id "ENSMUSG00000022441.18_tx_50"; exon_id "chr15_83808430_83808662_-"; exonnum "20"; txlen "4973";
chr15	ENSEMBL_gcm37	exon	83808430	83808662	0.711349449641067	-	.	gene_id "ENSMUSG00000022441.18"; transcript_id "ENSMUSG00000022441.18_tx_51"; exon_id "chr15_83808430_83808662_-"; exonnum "20"; txlen "4976";
chr15	ENSEMBL_gcm37	exon	83808430	83808662	0.689163773545141	-	.	gene_id "ENSMUSG00000022441.18"; transcript_id "ENSMUSG00000022441.18_tx_53"; exon_id "chr15_83808430_83808662_-"; exonnum "19"; txlen "4700";
chr15	ENSEMBL_gcm37	exon	83808430	83808662	0.608355899453084	-	.	gene_id "ENSMUSG00000022441.18"; transcript_id "ENSMUSG00000022441.18_tx_56"; exon_id "chr15_83808430_83808662_-"; exonnum "18"; txlen "4664";
chr15	ENSEMBL_gcm37	exon	83808430	83808662	0.608355899453084	-	.	gene_id "ENSMUSG00000022441.18"; transcript_id "ENSMUSG00000022441.18_tx_57"; exon_id "chr15_83808430_83808662_-"; exonnum "18"; txlen "4667";
chr15	ENSEMBL_gcm37	exon	83808430	83808662	0.583671847065581	-	.	gene_id "ENSMUSG00000022441.18"; transcript_id "ENSMUSG00000022441.18_tx_58"; exon_id "chr15_83808430_83808662_-"; exonnum "19"; txlen "4725";
chr15	ENSEMBL_gcm37	exon	83808430	83808662	0.573966551328166	-	.	gene_id "ENSMUSG00000022441.18"; transcript_id "ENSMUSG00000022441.18_tx_59"; exon_id "chr15_83808430_83808662_-"; exonnum "17"; txlen "4529";
chr15	ENSEMBL_gcm37	exon	83808430	83808662	0.522709613142585	-	.	gene_id "ENSMUSG00000022441.18"; transcript_id "ENSMUSG00000022441.18_tx_63"; exon_id "chr15_83808430_83808662_-"; exonnum "19"; txlen "4739";
chr15	ENSEMBL_gcm37	exon	83808430	83808662	0.456643282589681	-	.	gene_id "ENSMUSG00000022441.18"; transcript_id "ENSMUSG00000022441.18_tx_64"; exon_id "chr15_83808430_83808662_-"; exonnum "17"; txlen "4557";
chr15	ENSEMBL_gcm37	exon	83808430	83808662	0.398014264526375	-	.	gene_id "ENSMUSG00000022441.18"; transcript_id "ENSMUSG00000022441.18_tx_66"; exon_id "chr15_83808430_83808662_-"; exonnum "17"; txlen "4518";
chr15	ENSEMBL_gcm37	exon	83808430	83808662	0.377855698368665	-	.	gene_id "ENSMUSG00000022441.18"; transcript_id "ENSMUSG00000022441.18_tx_67"; exon_id "chr15_83808430_83808662_-"; exonnum "18"; txlen "4590";
chr15	ENSEMBL_gcm37	exon	83808430	83808662	0.00620079879444595	-	.	gene_id "ENSMUSG00000022441.18"; transcript_id "ENSMUSG00000022441.18_tx_68"; exon_id "chr15_83808430_83808662_-"; exonnum "22"; txlen "5225";
chr15	ENSEMBL_gcm37	exon	83808430	83808662	0.00620079879444595	-	.	gene_id "ENSMUSG00000022441.18"; transcript_id "ENSMUSG00000022441.18_tx_69"; exon_id "chr15_83808430_83808662_-"; exonnum "22"; txlen "5061";
chr15	HAVANA	exon	83808628	83808662	0	-	.	gene_id "ENSMUSG00000022441.18"; transcript_id "ENSMUST00000163773.2"; gene_type "protein_coding"; gene_name "Efcab6"; transcript_type "nonsense_mediated_decay"; transcript_name "Efcab6-208"; exon_number 4; exon_id "ENSMUSE00000905875.2"; level 2; protein_id "ENSMUSP00000128002.2"; transcript_support_level "5"; mgi_id "MGI:1924877"; tag "mRNA_start_NF"; tag "cds_start_NF"; havana_gene "OTTMUSG00000026031.1"; havana_transcript "OTTMUST00000089868.1";
chr15	HAVANA	UTR	83808628	83808662	0	-	.	gene_id "ENSMUSG00000022441.18"; transcript_id "ENSMUST00000163773.2"; gene_type "protein_coding"; gene_name "Efcab6"; transcript_type "nonsense_mediated_decay"; transcript_name "Efcab6-208"; exon_number 4; exon_id "ENSMUSE00000905875.2"; level 2; protein_id "ENSMUSP00000128002.2"; transcript_support_level "5"; mgi_id "MGI:1924877"; tag "mRNA_start_NF"; tag "cds_start_NF"; havana_gene "OTTMUSG00000026031.1"; havana_transcript "OTTMUST00000089868.1";
chr15	HAVANA	transcript	83808628	83830800	0	-	.	gene_id "ENSMUSG00000022441.18"; transcript_id "ENSMUST00000163773.2"; gene_type "protein_coding"; gene_name "Efcab6"; transcript_type "nonsense_mediated_decay"; transcript_name "Efcab6-208"; level 2; protein_id "ENSMUSP00000128002.2"; transcript_support_level "5"; mgi_id "MGI:1924877"; tag "mRNA_start_NF"; tag "cds_start_NF"; havana_gene "OTTMUSG00000026031.1"; havana_transcript "OTTMUST00000089868.1";
chr15	HAVANA	UTR	83817274	83817398	0	-	.	gene_id "ENSMUSG00000022441.18"; transcript_id "ENSMUST00000163773.2"; gene_type "protein_coding"; gene_name "Efcab6"; transcript_type "nonsense_mediated_decay"; transcript_name "Efcab6-208"; exon_number 3; exon_id "ENSMUSE00001215829.2"; level 2; protein_id "ENSMUSP00000128002.2"; transcript_support_level "5"; mgi_id "MGI:1924877"; tag "mRNA_start_NF"; tag "cds_start_NF"; havana_gene "OTTMUSG00000026031.1"; havana_transcript "OTTMUST00000089868.1";
chr15	HAVANA	exon	83817274	83817407	0	-	.	gene_id "ENSMUSG00000022441.18"; transcript_id "ENSMUST00000156187.8"; gene_type "protein_coding"; gene_name "Efcab6"; transcript_type "protein_coding"; transcript_name "Efcab6-207"; exon_number 19; exon_id "ENSMUSE00001294350.2"; level 2; protein_id "ENSMUSP00000114909.2"; transcript_support_level "1"; mgi_id "MGI:1924877"; tag "basic"; tag "Ensembl_canonical"; tag "GENCODE_Primary"; tag "appris_principal_1"; tag "CCDS"; ccdsid "CCDS27707.2"; havana_gene "OTTMUSG00000026031.1"; havana_transcript "OTTMUST00000064245.1";
chr15	HAVANA	CDS	83817274	83817407	0	-	2	gene_id "ENSMUSG00000022441.18"; transcript_id "ENSMUST00000156187.8"; gene_type "protein_coding"; gene_name "Efcab6"; transcript_type "protein_coding"; transcript_name "Efcab6-207"; exon_number 19; exon_id "ENSMUSE00001294350.2"; level 2; protein_id "ENSMUSP00000114909.2"; transcript_support_level "1"; mgi_id "MGI:1924877"; tag "basic"; tag "Ensembl_canonical"; tag "GENCODE_Primary"; tag "appris_principal_1"; tag "CCDS"; ccdsid "CCDS27707.2"; havana_gene "OTTMUSG00000026031.1"; havana_transcript "OTTMUST00000064245.1";
chr15	HAVANA	exon	83817274	83817407	0	-	.	gene_id "ENSMUSG00000022441.18"; transcript_id "ENSMUST00000143592.8"; gene_type "protein_coding"; gene_name "Efcab6"; transcript_type "retained_intron"; transcript_name "Efcab6-204"; exon_number 2; exon_id "ENSMUSE00001234834.2"; level 2; transcript_support_level "1"; mgi_id "MGI:1924877"; havana_gene "OTTMUSG00000026031.1"; havana_transcript "OTTMUST00000064246.1";
chr15	HAVANA	exon	83817274	83817407	0	-	.	gene_id "ENSMUSG00000022441.18"; transcript_id "ENSMUST00000163773.2"; gene_type "protein_coding"; gene_name "Efcab6"; transcript_type "nonsense_mediated_decay"; transcript_name "Efcab6-208"; exon_number 3; exon_id "ENSMUSE00001215829.2"; level 2; protein_id "ENSMUSP00000128002.2"; transcript_support_level "5"; mgi_id "MGI:1924877"; tag "mRNA_start_NF"; tag "cds_start_NF"; havana_gene "OTTMUSG00000026031.1"; havana_transcript "OTTMUST00000089868.1";
chr15	ENSEMBL_gcm37	exon	83817274	83817407	1.65760968513432	-	.	gene_id "ENSMUSG00000022441.18"; transcript_id "ENSMUSG00000022441.18_tx_16"; exon_id "chr15_83817274_83817407_-"; exonnum "18"; txlen "4782";
chr15	ENSEMBL_gcm37	exon	83817274	83817407	1.43384356649997	-	.	gene_id "ENSMUSG00000022441.18"; transcript_id "ENSMUSG00000022441.18_tx_21"; exon_id "chr15_83817274_83817407_-"; exonnum "19"; txlen "4843";
chr15	ENSEMBL_gcm37	exon	83817274	83817407	1.39369084252181	-	.	gene_id "ENSMUSG00000022441.18"; transcript_id "ENSMUSG00000022441.18_tx_23"; exon_id "chr15_83817274_83817407_-"; exonnum "18"; txlen "4785";
chr15	ENSEMBL_gcm37	exon	83817274	83817407	1.34985539636988	-	.	gene_id "ENSMUSG00000022441.18"; transcript_id "ENSMUSG00000022441.18_tx_24"; exon_id "chr15_83817274_83817407_-"; exonnum "19"; txlen "4846";
chr15	ENSEMBL_gcm37	exon	83817274	83817407	1.33190942395467	-	.	gene_id "ENSMUSG00000022441.18"; transcript_id "ENSMUSG00000022441.18_tx_25"; exon_id "chr15_83817274_83817407_-"; exonnum "11"; txlen "3997";
chr15	ENSEMBL_gcm37	exon	83817274	83817407	1.30630209287522	-	.	gene_id "ENSMUSG00000022441.18"; transcript_id "ENSMUSG00000022441.18_tx_26"; exon_id "chr15_83817274_83817407_-"; exonnum "10"; txlen "3879";
chr15	ENSEMBL_gcm37	exon	83817274	83817407	1.21563482606707	-	.	gene_id "ENSMUSG00000022441.18"; transcript_id "ENSMUSG00000022441.18_tx_27"; exon_id "chr15_83817274_83817407_-"; exonnum "4"; txlen "3868";
chr15	ENSEMBL_gcm37	exon	83817274	83817407	1.173916393779	-	.	gene_id "ENSMUSG00000022441.18"; transcript_id "ENSMUSG00000022441.18_tx_28"; exon_id "chr15_83817274_83817407_-"; exonnum "3"; txlen "3750";
chr15	ENSEMBL_gcm37	exon	83817274	83817407	1.15839739984048	-	.	gene_id "ENSMUSG00000022441.18"; transcript_id "ENSMUSG00000022441.18_tx_29"; exon_id "chr15_83817274_83817407_-"; exonnum "17"; txlen "4636";
chr15	ENSEMBL_gcm37	exon	83817274	83817407	1.06065386688941	-	.	gene_id "ENSMUSG00000022441.18"; transcript_id "ENSMUSG00000022441.18_tx_32"; exon_id "chr15_83817274_83817407_-"; exonnum "18"; txlen "4697";
chr15	ENSEMBL_gcm37	exon	83817274	83817407	0.988863682213712	-	.	gene_id "ENSMUSG00000022441.18"; transcript_id "ENSMUSG00000022441.18_tx_34"; exon_id "chr15_83817274_83817407_-"; exonnum "17"; txlen "4675";
chr15	ENSEMBL_gcm37	exon	83817274	83817407	0.957621146874645	-	.	gene_id "ENSMUSG00000022441.18"; transcript_id "ENSMUSG00000022441.18_tx_35"; exon_id "chr15_83817274_83817407_-"; exonnum "10"; txlen "4708";
chr15	ENSEMBL_gcm37	exon	83817274	83817407	0.957621146874645	-	.	gene_id "ENSMUSG00000022441.18"; transcript_id "ENSMUSG00000022441.18_tx_36"; exon_id "chr15_83817274_83817407_-"; exonnum "11"; txlen "4826";
chr15	ENSEMBL_gcm37	exon	83817274	83817407	0.922637836059696	-	.	gene_id "ENSMUSG00000022441.18"; transcript_id "ENSMUSG00000022441.18_tx_41"; exon_id "chr15_83817274_83817407_-"; exonnum "17"; txlen "4639";
chr15	ENSEMBL_gcm37	exon	83817274	83817407	0.889414511129429	-	.	gene_id "ENSMUSG00000022441.18"; transcript_id "ENSMUSG00000022441.18_tx_43"; exon_id "chr15_83817274_83817407_-"; exonnum "18"; txlen "4736";
chr15	ENSEMBL_gcm37	exon	83817274	83817407	0.821107323472262	-	.	gene_id "ENSMUSG00000022441.18"; transcript_id "ENSMUSG00000022441.18_tx_44"; exon_id "chr15_83817274_83817407_-"; exonnum "19"; txlen "5101";
chr15	ENSEMBL_gcm37	exon	83817274	83817407	0.821107323472262	-	.	gene_id "ENSMUSG00000022441.18"; transcript_id "ENSMUSG00000022441.18_tx_45"; exon_id "chr15_83817274_83817407_-"; exonnum "19"; txlen "5104";
chr15	ENSEMBL_gcm37	exon	83817274	83817407	0.781961931704357	-	.	gene_id "ENSMUSG00000022441.18"; transcript_id "ENSMUSG00000022441.18_tx_48"; exon_id "chr15_83817274_83817407_-"; exonnum "17"; txlen "4678";
chr15	ENSEMBL_gcm37	exon	83817274	83817407	0.713171974808445	-	.	gene_id "ENSMUSG00000022441.18"; transcript_id "ENSMUSG00000022441.18_tx_50"; exon_id "chr15_83817274_83817407_-"; exonnum "19"; txlen "4973";
chr15	ENSEMBL_gcm37	exon	83817274	83817407	0.711349449641067	-	.	gene_id "ENSMUSG00000022441.18"; transcript_id "ENSMUSG00000022441.18_tx_51"; exon_id "chr15_83817274_83817407_-"; exonnum "19"; txlen "4976";
chr15	ENSEMBL_gcm37	exon	83817274	83817407	0.689163773545141	-	.	gene_id "ENSMUSG00000022441.18"; transcript_id "ENSMUSG00000022441.18_tx_53"; exon_id "chr15_83817274_83817407_-"; exonnum "18"; txlen "4700";
chr15	ENSEMBL_gcm37	exon	83817274	83817407	0.608355899453084	-	.	gene_id "ENSMUSG00000022441.18"; transcript_id "ENSMUSG00000022441.18_tx_56"; exon_id "chr15_83817274_83817407_-"; exonnum "17"; txlen "4664";
chr15	ENSEMBL_gcm37	exon	83817274	83817407	0.608355899453084	-	.	gene_id "ENSMUSG00000022441.18"; transcript_id "ENSMUSG00000022441.18_tx_57"; exon_id "chr15_83817274_83817407_-"; exonnum "17"; txlen "4667";
chr15	ENSEMBL_gcm37	exon	83817274	83817407	0.583671847065581	-	.	gene_id "ENSMUSG00000022441.18"; transcript_id "ENSMUSG00000022441.18_tx_58"; exon_id "chr15_83817274_83817407_-"; exonnum "18"; txlen "4725";
chr15	ENSEMBL_gcm37	exon	83817274	83817407	0.573966551328166	-	.	gene_id "ENSMUSG00000022441.18"; transcript_id "ENSMUSG00000022441.18_tx_59"; exon_id "chr15_83817274_83817407_-"; exonnum "16"; txlen "4529";
chr15	ENSEMBL_gcm37	exon	83817274	83817407	0.522709613142585	-	.	gene_id "ENSMUSG00000022441.18"; transcript_id "ENSMUSG00000022441.18_tx_63"; exon_id "chr15_83817274_83817407_-"; exonnum "18"; txlen "4739";
chr15	ENSEMBL_gcm37	exon	83817274	83817407	0.456643282589681	-	.	gene_id "ENSMUSG00000022441.18"; transcript_id "ENSMUSG00000022441.18_tx_64"; exon_id "chr15_83817274_83817407_-"; exonnum "16"; txlen "4557";
chr15	ENSEMBL_gcm37	exon	83817274	83817407	0.398014264526375	-	.	gene_id "ENSMUSG00000022441.18"; transcript_id "ENSMUSG00000022441.18_tx_66"; exon_id "chr15_83817274_83817407_-"; exonnum "16"; txlen "4518";
chr15	ENSEMBL_gcm37	exon	83817274	83817407	0.377855698368665	-	.	gene_id "ENSMUSG00000022441.18"; transcript_id "ENSMUSG00000022441.18_tx_67"; exon_id "chr15_83817274_83817407_-"; exonnum "17"; txlen "4590";
chr15	ENSEMBL_gcm37	exon	83817274	83817407	0.00620079879444595	-	.	gene_id "ENSMUSG00000022441.18"; transcript_id "ENSMUSG00000022441.18_tx_68"; exon_id "chr15_83817274_83817407_-"; exonnum "21"; txlen "5225";
chr15	ENSEMBL_gcm37	exon	83817274	83817407	0.00620079879444595	-	.	gene_id "ENSMUSG00000022441.18"; transcript_id "ENSMUSG00000022441.18_tx_69"; exon_id "chr15_83817274_83817407_-"; exonnum "21"; txlen "5061";
chr15	HAVANA	stop_codon	83817396	83817398	0	-	0	gene_id "ENSMUSG00000022441.18"; transcript_id "ENSMUST00000163773.2"; gene_type "protein_coding"; gene_name "Efcab6"; transcript_type "nonsense_mediated_decay"; transcript_name "Efcab6-208"; exon_number 3; exon_id "ENSMUSE00001215829.2"; level 2; protein_id "ENSMUSP00000128002.2"; transcript_support_level "5"; mgi_id "MGI:1924877"; tag "mRNA_start_NF"; tag "cds_start_NF"; havana_gene "OTTMUSG00000026031.1"; havana_transcript "OTTMUST00000089868.1";
chr15	HAVANA	CDS	83817399	83817407	0	-	0	gene_id "ENSMUSG00000022441.18"; transcript_id "ENSMUST00000163773.2"; gene_type "protein_coding"; gene_name "Efcab6"; transcript_type "nonsense_mediated_decay"; transcript_name "Efcab6-208"; exon_number 3; exon_id "ENSMUSE00001215829.2"; level 2; protein_id "ENSMUSP00000128002.2"; transcript_support_level "5"; mgi_id "MGI:1924877"; tag "mRNA_start_NF"; tag "cds_start_NF"; havana_gene "OTTMUSG00000026031.1"; havana_transcript "OTTMUST00000089868.1";
chr15	HAVANA	exon	83820116	83820233	0	-	.	gene_id "ENSMUSG00000022441.18"; transcript_id "ENSMUST00000156187.8"; gene_type "protein_coding"; gene_name "Efcab6"; transcript_type "protein_coding"; transcript_name "Efcab6-207"; exon_number 18; exon_id "ENSMUSE00000245811.3"; level 2; protein_id "ENSMUSP00000114909.2"; transcript_support_level "1"; mgi_id "MGI:1924877"; tag "basic"; tag "Ensembl_canonical"; tag "GENCODE_Primary"; tag "appris_principal_1"; tag "CCDS"; ccdsid "CCDS27707.2"; havana_gene "OTTMUSG00000026031.1"; havana_transcript "OTTMUST00000064245.1";
chr15	HAVANA	CDS	83820116	83820233	0	-	0	gene_id "ENSMUSG00000022441.18"; transcript_id "ENSMUST00000156187.8"; gene_type "protein_coding"; gene_name "Efcab6"; transcript_type "protein_coding"; transcript_name "Efcab6-207"; exon_number 18; exon_id "ENSMUSE00000245811.3"; level 2; protein_id "ENSMUSP00000114909.2"; transcript_support_level "1"; mgi_id "MGI:1924877"; tag "basic"; tag "Ensembl_canonical"; tag "GENCODE_Primary"; tag "appris_principal_1"; tag "CCDS"; ccdsid "CCDS27707.2"; havana_gene "OTTMUSG00000026031.1"; havana_transcript "OTTMUST00000064245.1";
chr15	ENSEMBL_gcm37	exon	83820116	83820233	1.65760968513432	-	.	gene_id "ENSMUSG00000022441.18"; transcript_id "ENSMUSG00000022441.18_tx_16"; exon_id "chr15_83820116_83820233_-"; exonnum "17"; txlen "4782";
chr15	ENSEMBL_gcm37	exon	83820116	83820233	1.43384356649997	-	.	gene_id "ENSMUSG00000022441.18"; transcript_id "ENSMUSG00000022441.18_tx_21"; exon_id "chr15_83820116_83820233_-"; exonnum "18"; txlen "4843";
chr15	ENSEMBL_gcm37	exon	83820116	83820233	1.39369084252181	-	.	gene_id "ENSMUSG00000022441.18"; transcript_id "ENSMUSG00000022441.18_tx_23"; exon_id "chr15_83820116_83820233_-"; exonnum "17"; txlen "4785";
chr15	ENSEMBL_gcm37	exon	83820116	83820233	1.34985539636988	-	.	gene_id "ENSMUSG00000022441.18"; transcript_id "ENSMUSG00000022441.18_tx_24"; exon_id "chr15_83820116_83820233_-"; exonnum "18"; txlen "4846";
chr15	ENSEMBL_gcm37	exon	83820116	83820233	1.33190942395467	-	.	gene_id "ENSMUSG00000022441.18"; transcript_id "ENSMUSG00000022441.18_tx_25"; exon_id "chr15_83820116_83820233_-"; exonnum "10"; txlen "3997";
chr15	ENSEMBL_gcm37	exon	83820116	83820233	1.21563482606707	-	.	gene_id "ENSMUSG00000022441.18"; transcript_id "ENSMUSG00000022441.18_tx_27"; exon_id "chr15_83820116_83820233_-"; exonnum "3"; txlen "3868";
chr15	ENSEMBL_gcm37	exon	83820116	83820233	1.15839739984048	-	.	gene_id "ENSMUSG00000022441.18"; transcript_id "ENSMUSG00000022441.18_tx_29"; exon_id "chr15_83820116_83820233_-"; exonnum "16"; txlen "4636";
chr15	ENSEMBL_gcm37	exon	83820116	83820233	1.06065386688941	-	.	gene_id "ENSMUSG00000022441.18"; transcript_id "ENSMUSG00000022441.18_tx_32"; exon_id "chr15_83820116_83820233_-"; exonnum "17"; txlen "4697";
chr15	ENSEMBL_gcm37	exon	83820116	83820233	0.988863682213712	-	.	gene_id "ENSMUSG00000022441.18"; transcript_id "ENSMUSG00000022441.18_tx_34"; exon_id "chr15_83820116_83820233_-"; exonnum "16"; txlen "4675";
chr15	ENSEMBL_gcm37	exon	83820116	83820233	0.957621146874645	-	.	gene_id "ENSMUSG00000022441.18"; transcript_id "ENSMUSG00000022441.18_tx_36"; exon_id "chr15_83820116_83820233_-"; exonnum "10"; txlen "4826";
chr15	ENSEMBL_gcm37	exon	83820116	83820233	0.922637836059696	-	.	gene_id "ENSMUSG00000022441.18"; transcript_id "ENSMUSG00000022441.18_tx_41"; exon_id "chr15_83820116_83820233_-"; exonnum "16"; txlen "4639";
chr15	ENSEMBL_gcm37	exon	83820116	83820233	0.889414511129429	-	.	gene_id "ENSMUSG00000022441.18"; transcript_id "ENSMUSG00000022441.18_tx_43"; exon_id "chr15_83820116_83820233_-"; exonnum "17"; txlen "4736";
chr15	ENSEMBL_gcm37	exon	83820116	83820233	0.821107323472262	-	.	gene_id "ENSMUSG00000022441.18"; transcript_id "ENSMUSG00000022441.18_tx_44"; exon_id "chr15_83820116_83820233_-"; exonnum "18"; txlen "5101";
chr15	ENSEMBL_gcm37	exon	83820116	83820233	0.821107323472262	-	.	gene_id "ENSMUSG00000022441.18"; transcript_id "ENSMUSG00000022441.18_tx_45"; exon_id "chr15_83820116_83820233_-"; exonnum "18"; txlen "5104";
chr15	ENSEMBL_gcm37	exon	83820116	83820233	0.781961931704357	-	.	gene_id "ENSMUSG00000022441.18"; transcript_id "ENSMUSG00000022441.18_tx_48"; exon_id "chr15_83820116_83820233_-"; exonnum "16"; txlen "4678";
chr15	ENSEMBL_gcm37	exon	83820116	83820233	0.713171974808445	-	.	gene_id "ENSMUSG00000022441.18"; transcript_id "ENSMUSG00000022441.18_tx_50"; exon_id "chr15_83820116_83820233_-"; exonnum "18"; txlen "4973";
chr15	ENSEMBL_gcm37	exon	83820116	83820233	0.711349449641067	-	.	gene_id "ENSMUSG00000022441.18"; transcript_id "ENSMUSG00000022441.18_tx_51"; exon_id "chr15_83820116_83820233_-"; exonnum "18"; txlen "4976";
chr15	ENSEMBL_gcm37	exon	83820116	83820233	0.689163773545141	-	.	gene_id "ENSMUSG00000022441.18"; transcript_id "ENSMUSG00000022441.18_tx_53"; exon_id "chr15_83820116_83820233_-"; exonnum "17"; txlen "4700";
chr15	ENSEMBL_gcm37	exon	83820116	83820233	0.573966551328166	-	.	gene_id "ENSMUSG00000022441.18"; transcript_id "ENSMUSG00000022441.18_tx_59"; exon_id "chr15_83820116_83820233_-"; exonnum "15"; txlen "4529";
chr15	ENSEMBL_gcm37	exon	83820116	83820233	0.522709613142585	-	.	gene_id "ENSMUSG00000022441.18"; transcript_id "ENSMUSG00000022441.18_tx_63"; exon_id "chr15_83820116_83820233_-"; exonnum "17"; txlen "4739";
chr15	ENSEMBL_gcm37	exon	83820116	83820233	0.377855698368665	-	.	gene_id "ENSMUSG00000022441.18"; transcript_id "ENSMUSG00000022441.18_tx_67"; exon_id "chr15_83820116_83820233_-"; exonnum "16"; txlen "4590";
chr15	ENSEMBL_gcm37	exon	83820116	83820233	0.00620079879444595	-	.	gene_id "ENSMUSG00000022441.18"; transcript_id "ENSMUSG00000022441.18_tx_68"; exon_id "chr15_83820116_83820233_-"; exonnum "20"; txlen "5225";
chr15	ENSEMBL_gcm37	exon	83820116	83820233	0.00620079879444595	-	.	gene_id "ENSMUSG00000022441.18"; transcript_id "ENSMUSG00000022441.18_tx_69"; exon_id "chr15_83820116_83820233_-"; exonnum "20"; txlen "5061";
chr15	HAVANA	exon	83820116	83820296	0	-	.	gene_id "ENSMUSG00000022441.18"; transcript_id "ENSMUST00000143592.8"; gene_type "protein_coding"; gene_name "Efcab6"; transcript_type "retained_intron"; transcript_name "Efcab6-204"; exon_number 1; exon_id "ENSMUSE00000761806.2"; level 2; transcript_support_level "1"; mgi_id "MGI:1924877"; havana_gene "OTTMUSG00000026031.1"; havana_transcript "OTTMUST00000064246.1";
chr15	HAVANA	exon	83829293	83829461	0	-	.	gene_id "ENSMUSG00000022441.18"; transcript_id "ENSMUST00000156187.8"; gene_type "protein_coding"; gene_name "Efcab6"; transcript_type "protein_coding"; transcript_name "Efcab6-207"; exon_number 17; exon_id "ENSMUSE00000481549.2"; level 2; protein_id "ENSMUSP00000114909.2"; transcript_support_level "1"; mgi_id "MGI:1924877"; tag "basic"; tag "Ensembl_canonical"; tag "GENCODE_Primary"; tag "appris_principal_1"; tag "CCDS"; ccdsid "CCDS27707.2"; havana_gene "OTTMUSG00000026031.1"; havana_transcript "OTTMUST00000064245.1";
chr15	HAVANA	CDS	83829293	83829461	0	-	1	gene_id "ENSMUSG00000022441.18"; transcript_id "ENSMUST00000156187.8"; gene_type "protein_coding"; gene_name "Efcab6"; transcript_type "protein_coding"; transcript_name "Efcab6-207"; exon_number 17; exon_id "ENSMUSE00000481549.2"; level 2; protein_id "ENSMUSP00000114909.2"; transcript_support_level "1"; mgi_id "MGI:1924877"; tag "basic"; tag "Ensembl_canonical"; tag "GENCODE_Primary"; tag "appris_principal_1"; tag "CCDS"; ccdsid "CCDS27707.2"; havana_gene "OTTMUSG00000026031.1"; havana_transcript "OTTMUST00000064245.1";
chr15	HAVANA	exon	83829293	83829461	0	-	.	gene_id "ENSMUSG00000022441.18"; transcript_id "ENSMUST00000163773.2"; gene_type "protein_coding"; gene_name "Efcab6"; transcript_type "nonsense_mediated_decay"; transcript_name "Efcab6-208"; exon_number 2; exon_id "ENSMUSE00000481549.2"; level 2; protein_id "ENSMUSP00000128002.2"; transcript_support_level "5"; mgi_id "MGI:1924877"; tag "mRNA_start_NF"; tag "cds_start_NF"; havana_gene "OTTMUSG00000026031.1"; havana_transcript "OTTMUST00000089868.1";
chr15	HAVANA	CDS	83829293	83829461	0	-	1	gene_id "ENSMUSG00000022441.18"; transcript_id "ENSMUST00000163773.2"; gene_type "protein_coding"; gene_name "Efcab6"; transcript_type "nonsense_mediated_decay"; transcript_name "Efcab6-208"; exon_number 2; exon_id "ENSMUSE00000481549.2"; level 2; protein_id "ENSMUSP00000128002.2"; transcript_support_level "5"; mgi_id "MGI:1924877"; tag "mRNA_start_NF"; tag "cds_start_NF"; havana_gene "OTTMUSG00000026031.1"; havana_transcript "OTTMUST00000089868.1";
chr15	ENSEMBL_gcm37	exon	83829293	83829461	1.65760968513432	-	.	gene_id "ENSMUSG00000022441.18"; transcript_id "ENSMUSG00000022441.18_tx_16"; exon_id "chr15_83829293_83829461_-"; exonnum "16"; txlen "4782";
chr15	ENSEMBL_gcm37	exon	83829293	83829461	1.43384356649997	-	.	gene_id "ENSMUSG00000022441.18"; transcript_id "ENSMUSG00000022441.18_tx_21"; exon_id "chr15_83829293_83829461_-"; exonnum "17"; txlen "4843";
chr15	ENSEMBL_gcm37	exon	83829293	83829461	1.39369084252181	-	.	gene_id "ENSMUSG00000022441.18"; transcript_id "ENSMUSG00000022441.18_tx_23"; exon_id "chr15_83829293_83829461_-"; exonnum "16"; txlen "4785";
chr15	ENSEMBL_gcm37	exon	83829293	83829461	1.34985539636988	-	.	gene_id "ENSMUSG00000022441.18"; transcript_id "ENSMUSG00000022441.18_tx_24"; exon_id "chr15_83829293_83829461_-"; exonnum "17"; txlen "4846";
chr15	ENSEMBL_gcm37	exon	83829293	83829461	1.33190942395467	-	.	gene_id "ENSMUSG00000022441.18"; transcript_id "ENSMUSG00000022441.18_tx_25"; exon_id "chr15_83829293_83829461_-"; exonnum "9"; txlen "3997";
chr15	ENSEMBL_gcm37	exon	83829293	83829461	1.30630209287522	-	.	gene_id "ENSMUSG00000022441.18"; transcript_id "ENSMUSG00000022441.18_tx_26"; exon_id "chr15_83829293_83829461_-"; exonnum "9"; txlen "3879";
chr15	ENSEMBL_gcm37	exon	83829293	83829461	1.21563482606707	-	.	gene_id "ENSMUSG00000022441.18"; transcript_id "ENSMUSG00000022441.18_tx_27"; exon_id "chr15_83829293_83829461_-"; exonnum "2"; txlen "3868";
chr15	ENSEMBL_gcm37	exon	83829293	83829461	1.173916393779	-	.	gene_id "ENSMUSG00000022441.18"; transcript_id "ENSMUSG00000022441.18_tx_28"; exon_id "chr15_83829293_83829461_-"; exonnum "2"; txlen "3750";
chr15	ENSEMBL_gcm37	exon	83829293	83829461	1.15839739984048	-	.	gene_id "ENSMUSG00000022441.18"; transcript_id "ENSMUSG00000022441.18_tx_29"; exon_id "chr15_83829293_83829461_-"; exonnum "15"; txlen "4636";
chr15	ENSEMBL_gcm37	exon	83829293	83829461	1.06065386688941	-	.	gene_id "ENSMUSG00000022441.18"; transcript_id "ENSMUSG00000022441.18_tx_32"; exon_id "chr15_83829293_83829461_-"; exonnum "16"; txlen "4697";
chr15	ENSEMBL_gcm37	exon	83829293	83829461	0.988863682213712	-	.	gene_id "ENSMUSG00000022441.18"; transcript_id "ENSMUSG00000022441.18_tx_34"; exon_id "chr15_83829293_83829461_-"; exonnum "15"; txlen "4675";
chr15	ENSEMBL_gcm37	exon	83829293	83829461	0.957621146874645	-	.	gene_id "ENSMUSG00000022441.18"; transcript_id "ENSMUSG00000022441.18_tx_35"; exon_id "chr15_83829293_83829461_-"; exonnum "9"; txlen "4708";
chr15	ENSEMBL_gcm37	exon	83829293	83829461	0.957621146874645	-	.	gene_id "ENSMUSG00000022441.18"; transcript_id "ENSMUSG00000022441.18_tx_36"; exon_id "chr15_83829293_83829461_-"; exonnum "9"; txlen "4826";
chr15	ENSEMBL_gcm37	exon	83829293	83829461	0.922637836059696	-	.	gene_id "ENSMUSG00000022441.18"; transcript_id "ENSMUSG00000022441.18_tx_41"; exon_id "chr15_83829293_83829461_-"; exonnum "15"; txlen "4639";
chr15	ENSEMBL_gcm37	exon	83829293	83829461	0.889414511129429	-	.	gene_id "ENSMUSG00000022441.18"; transcript_id "ENSMUSG00000022441.18_tx_43"; exon_id "chr15_83829293_83829461_-"; exonnum "16"; txlen "4736";
chr15	ENSEMBL_gcm37	exon	83829293	83829461	0.821107323472262	-	.	gene_id "ENSMUSG00000022441.18"; transcript_id "ENSMUSG00000022441.18_tx_44"; exon_id "chr15_83829293_83829461_-"; exonnum "17"; txlen "5101";
chr15	ENSEMBL_gcm37	exon	83829293	83829461	0.821107323472262	-	.	gene_id "ENSMUSG00000022441.18"; transcript_id "ENSMUSG00000022441.18_tx_45"; exon_id "chr15_83829293_83829461_-"; exonnum "17"; txlen "5104";
chr15	ENSEMBL_gcm37	exon	83829293	83829461	0.781961931704357	-	.	gene_id "ENSMUSG00000022441.18"; transcript_id "ENSMUSG00000022441.18_tx_48"; exon_id "chr15_83829293_83829461_-"; exonnum "15"; txlen "4678";
chr15	ENSEMBL_gcm37	exon	83829293	83829461	0.713171974808445	-	.	gene_id "ENSMUSG00000022441.18"; transcript_id "ENSMUSG00000022441.18_tx_50"; exon_id "chr15_83829293_83829461_-"; exonnum "17"; txlen "4973";
chr15	ENSEMBL_gcm37	exon	83829293	83829461	0.711349449641067	-	.	gene_id "ENSMUSG00000022441.18"; transcript_id "ENSMUSG00000022441.18_tx_51"; exon_id "chr15_83829293_83829461_-"; exonnum "17"; txlen "4976";
chr15	ENSEMBL_gcm37	exon	83829293	83829461	0.689163773545141	-	.	gene_id "ENSMUSG00000022441.18"; transcript_id "ENSMUSG00000022441.18_tx_53"; exon_id "chr15_83829293_83829461_-"; exonnum "16"; txlen "4700";
chr15	ENSEMBL_gcm37	exon	83829293	83829461	0.608355899453084	-	.	gene_id "ENSMUSG00000022441.18"; transcript_id "ENSMUSG00000022441.18_tx_56"; exon_id "chr15_83829293_83829461_-"; exonnum "16"; txlen "4664";
chr15	ENSEMBL_gcm37	exon	83829293	83829461	0.608355899453084	-	.	gene_id "ENSMUSG00000022441.18"; transcript_id "ENSMUSG00000022441.18_tx_57"; exon_id "chr15_83829293_83829461_-"; exonnum "16"; txlen "4667";
chr15	ENSEMBL_gcm37	exon	83829293	83829461	0.583671847065581	-	.	gene_id "ENSMUSG00000022441.18"; transcript_id "ENSMUSG00000022441.18_tx_58"; exon_id "chr15_83829293_83829461_-"; exonnum "17"; txlen "4725";
chr15	ENSEMBL_gcm37	exon	83829293	83829461	0.573966551328166	-	.	gene_id "ENSMUSG00000022441.18"; transcript_id "ENSMUSG00000022441.18_tx_59"; exon_id "chr15_83829293_83829461_-"; exonnum "14"; txlen "4529";
chr15	ENSEMBL_gcm37	exon	83829293	83829461	0.522709613142585	-	.	gene_id "ENSMUSG00000022441.18"; transcript_id "ENSMUSG00000022441.18_tx_63"; exon_id "chr15_83829293_83829461_-"; exonnum "16"; txlen "4739";
chr15	ENSEMBL_gcm37	exon	83829293	83829461	0.456643282589681	-	.	gene_id "ENSMUSG00000022441.18"; transcript_id "ENSMUSG00000022441.18_tx_64"; exon_id "chr15_83829293_83829461_-"; exonnum "15"; txlen "4557";
chr15	ENSEMBL_gcm37	exon	83829293	83829461	0.398014264526375	-	.	gene_id "ENSMUSG00000022441.18"; transcript_id "ENSMUSG00000022441.18_tx_66"; exon_id "chr15_83829293_83829461_-"; exonnum "15"; txlen "4518";
chr15	ENSEMBL_gcm37	exon	83829293	83829461	0.377855698368665	-	.	gene_id "ENSMUSG00000022441.18"; transcript_id "ENSMUSG00000022441.18_tx_67"; exon_id "chr15_83829293_83829461_-"; exonnum "15"; txlen "4590";
chr15	ENSEMBL_gcm37	exon	83829293	83829461	0.00620079879444595	-	.	gene_id "ENSMUSG00000022441.18"; transcript_id "ENSMUSG00000022441.18_tx_68"; exon_id "chr15_83829293_83829461_-"; exonnum "19"; txlen "5225";
chr15	ENSEMBL_gcm37	exon	83829293	83829461	0.00620079879444595	-	.	gene_id "ENSMUSG00000022441.18"; transcript_id "ENSMUSG00000022441.18_tx_69"; exon_id "chr15_83829293_83829461_-"; exonnum "19"; txlen "5061";
chr15	HAVANA	exon	83830771	83830800	0	-	.	gene_id "ENSMUSG00000022441.18"; transcript_id "ENSMUST00000163773.2"; gene_type "protein_coding"; gene_name "Efcab6"; transcript_type "nonsense_mediated_decay"; transcript_name "Efcab6-208"; exon_number 1; exon_id "ENSMUSE00000906890.2"; level 2; protein_id "ENSMUSP00000128002.2"; transcript_support_level "5"; mgi_id "MGI:1924877"; tag "mRNA_start_NF"; tag "cds_start_NF"; havana_gene "OTTMUSG00000026031.1"; havana_transcript "OTTMUST00000089868.1";
chr15	HAVANA	CDS	83830771	83830800	0	-	1	gene_id "ENSMUSG00000022441.18"; transcript_id "ENSMUST00000163773.2"; gene_type "protein_coding"; gene_name "Efcab6"; transcript_type "nonsense_mediated_decay"; transcript_name "Efcab6-208"; exon_number 1; exon_id "ENSMUSE00000906890.2"; level 2; protein_id "ENSMUSP00000128002.2"; transcript_support_level "5"; mgi_id "MGI:1924877"; tag "mRNA_start_NF"; tag "cds_start_NF"; havana_gene "OTTMUSG00000026031.1"; havana_transcript "OTTMUST00000089868.1";
chr15	ENSEMBL_gcm37	exon	83830771	83830800	1.21563482606707	-	.	gene_id "ENSMUSG00000022441.18"; transcript_id "ENSMUSG00000022441.18_tx_27"; exon_id "chr15_83830771_83830800_-"; exonnum "1"; txlen "3868";
chr15	ENSEMBL_gcm37	exon	83830771	83830800	1.173916393779	-	.	gene_id "ENSMUSG00000022441.18"; transcript_id "ENSMUSG00000022441.18_tx_28"; exon_id "chr15_83830771_83830800_-"; exonnum "1"; txlen "3750";
chr15	HAVANA	exon	83831036	83831200	0	-	.	gene_id "ENSMUSG00000022441.18"; transcript_id "ENSMUST00000156187.8"; gene_type "protein_coding"; gene_name "Efcab6"; transcript_type "protein_coding"; transcript_name "Efcab6-207"; exon_number 16; exon_id "ENSMUSE00000503215.2"; level 2; protein_id "ENSMUSP00000114909.2"; transcript_support_level "1"; mgi_id "MGI:1924877"; tag "basic"; tag "Ensembl_canonical"; tag "GENCODE_Primary"; tag "appris_principal_1"; tag "CCDS"; ccdsid "CCDS27707.2"; havana_gene "OTTMUSG00000026031.1"; havana_transcript "OTTMUST00000064245.1";
chr15	HAVANA	CDS	83831036	83831200	0	-	1	gene_id "ENSMUSG00000022441.18"; transcript_id "ENSMUST00000156187.8"; gene_type "protein_coding"; gene_name "Efcab6"; transcript_type "protein_coding"; transcript_name "Efcab6-207"; exon_number 16; exon_id "ENSMUSE00000503215.2"; level 2; protein_id "ENSMUSP00000114909.2"; transcript_support_level "1"; mgi_id "MGI:1924877"; tag "basic"; tag "Ensembl_canonical"; tag "GENCODE_Primary"; tag "appris_principal_1"; tag "CCDS"; ccdsid "CCDS27707.2"; havana_gene "OTTMUSG00000026031.1"; havana_transcript "OTTMUST00000064245.1";
chr15	ENSEMBL_gcm37	exon	83831036	83831200	1.65760968513432	-	.	gene_id "ENSMUSG00000022441.18"; transcript_id "ENSMUSG00000022441.18_tx_16"; exon_id "chr15_83831036_83831200_-"; exonnum "15"; txlen "4782";
chr15	ENSEMBL_gcm37	exon	83831036	83831200	1.43384356649997	-	.	gene_id "ENSMUSG00000022441.18"; transcript_id "ENSMUSG00000022441.18_tx_21"; exon_id "chr15_83831036_83831200_-"; exonnum "16"; txlen "4843";
chr15	ENSEMBL_gcm37	exon	83831036	83831200	1.39369084252181	-	.	gene_id "ENSMUSG00000022441.18"; transcript_id "ENSMUSG00000022441.18_tx_23"; exon_id "chr15_83831036_83831200_-"; exonnum "15"; txlen "4785";
chr15	ENSEMBL_gcm37	exon	83831036	83831200	1.34985539636988	-	.	gene_id "ENSMUSG00000022441.18"; transcript_id "ENSMUSG00000022441.18_tx_24"; exon_id "chr15_83831036_83831200_-"; exonnum "16"; txlen "4846";
chr15	ENSEMBL_gcm37	exon	83831036	83831200	1.33190942395467	-	.	gene_id "ENSMUSG00000022441.18"; transcript_id "ENSMUSG00000022441.18_tx_25"; exon_id "chr15_83831036_83831200_-"; exonnum "8"; txlen "3997";
chr15	ENSEMBL_gcm37	exon	83831036	83831200	1.30630209287522	-	.	gene_id "ENSMUSG00000022441.18"; transcript_id "ENSMUSG00000022441.18_tx_26"; exon_id "chr15_83831036_83831200_-"; exonnum "8"; txlen "3879";
chr15	ENSEMBL_gcm37	exon	83831036	83831200	1.15839739984048	-	.	gene_id "ENSMUSG00000022441.18"; transcript_id "ENSMUSG00000022441.18_tx_29"; exon_id "chr15_83831036_83831200_-"; exonnum "14"; txlen "4636";
chr15	ENSEMBL_gcm37	exon	83831036	83831200	1.06065386688941	-	.	gene_id "ENSMUSG00000022441.18"; transcript_id "ENSMUSG00000022441.18_tx_32"; exon_id "chr15_83831036_83831200_-"; exonnum "15"; txlen "4697";
chr15	ENSEMBL_gcm37	exon	83831036	83831200	0.988863682213712	-	.	gene_id "ENSMUSG00000022441.18"; transcript_id "ENSMUSG00000022441.18_tx_34"; exon_id "chr15_83831036_83831200_-"; exonnum "14"; txlen "4675";
chr15	ENSEMBL_gcm37	exon	83831036	83831200	0.957621146874645	-	.	gene_id "ENSMUSG00000022441.18"; transcript_id "ENSMUSG00000022441.18_tx_35"; exon_id "chr15_83831036_83831200_-"; exonnum "8"; txlen "4708";
chr15	ENSEMBL_gcm37	exon	83831036	83831200	0.957621146874645	-	.	gene_id "ENSMUSG00000022441.18"; transcript_id "ENSMUSG00000022441.18_tx_36"; exon_id "chr15_83831036_83831200_-"; exonnum "8"; txlen "4826";
chr15	ENSEMBL_gcm37	exon	83831036	83831200	0.922637836059696	-	.	gene_id "ENSMUSG00000022441.18"; transcript_id "ENSMUSG00000022441.18_tx_41"; exon_id "chr15_83831036_83831200_-"; exonnum "14"; txlen "4639";
chr15	ENSEMBL_gcm37	exon	83831036	83831200	0.889414511129429	-	.	gene_id "ENSMUSG00000022441.18"; transcript_id "ENSMUSG00000022441.18_tx_43"; exon_id "chr15_83831036_83831200_-"; exonnum "15"; txlen "4736";
chr15	ENSEMBL_gcm37	exon	83831036	83831200	0.821107323472262	-	.	gene_id "ENSMUSG00000022441.18"; transcript_id "ENSMUSG00000022441.18_tx_44"; exon_id "chr15_83831036_83831200_-"; exonnum "16"; txlen "5101";
chr15	ENSEMBL_gcm37	exon	83831036	83831200	0.821107323472262	-	.	gene_id "ENSMUSG00000022441.18"; transcript_id "ENSMUSG00000022441.18_tx_45"; exon_id "chr15_83831036_83831200_-"; exonnum "16"; txlen "5104";
chr15	ENSEMBL_gcm37	exon	83831036	83831200	0.781961931704357	-	.	gene_id "ENSMUSG00000022441.18"; transcript_id "ENSMUSG00000022441.18_tx_48"; exon_id "chr15_83831036_83831200_-"; exonnum "14"; txlen "4678";
chr15	ENSEMBL_gcm37	exon	83831036	83831200	0.713171974808445	-	.	gene_id "ENSMUSG00000022441.18"; transcript_id "ENSMUSG00000022441.18_tx_50"; exon_id "chr15_83831036_83831200_-"; exonnum "16"; txlen "4973";
chr15	ENSEMBL_gcm37	exon	83831036	83831200	0.711349449641067	-	.	gene_id "ENSMUSG00000022441.18"; transcript_id "ENSMUSG00000022441.18_tx_51"; exon_id "chr15_83831036_83831200_-"; exonnum "16"; txlen "4976";
chr15	ENSEMBL_gcm37	exon	83831036	83831200	0.689163773545141	-	.	gene_id "ENSMUSG00000022441.18"; transcript_id "ENSMUSG00000022441.18_tx_53"; exon_id "chr15_83831036_83831200_-"; exonnum "15"; txlen "4700";
chr15	ENSEMBL_gcm37	exon	83831036	83831200	0.608355899453084	-	.	gene_id "ENSMUSG00000022441.18"; transcript_id "ENSMUSG00000022441.18_tx_56"; exon_id "chr15_83831036_83831200_-"; exonnum "15"; txlen "4664";
chr15	ENSEMBL_gcm37	exon	83831036	83831200	0.608355899453084	-	.	gene_id "ENSMUSG00000022441.18"; transcript_id "ENSMUSG00000022441.18_tx_57"; exon_id "chr15_83831036_83831200_-"; exonnum "15"; txlen "4667";
chr15	ENSEMBL_gcm37	exon	83831036	83831200	0.583671847065581	-	.	gene_id "ENSMUSG00000022441.18"; transcript_id "ENSMUSG00000022441.18_tx_58"; exon_id "chr15_83831036_83831200_-"; exonnum "16"; txlen "4725";
chr15	ENSEMBL_gcm37	exon	83831036	83831200	0.573966551328166	-	.	gene_id "ENSMUSG00000022441.18"; transcript_id "ENSMUSG00000022441.18_tx_59"; exon_id "chr15_83831036_83831200_-"; exonnum "13"; txlen "4529";
chr15	ENSEMBL_gcm37	exon	83831036	83831200	0.522709613142585	-	.	gene_id "ENSMUSG00000022441.18"; transcript_id "ENSMUSG00000022441.18_tx_63"; exon_id "chr15_83831036_83831200_-"; exonnum "15"; txlen "4739";
chr15	ENSEMBL_gcm37	exon	83831036	83831200	0.456643282589681	-	.	gene_id "ENSMUSG00000022441.18"; transcript_id "ENSMUSG00000022441.18_tx_64"; exon_id "chr15_83831036_83831200_-"; exonnum "14"; txlen "4557";
chr15	ENSEMBL_gcm37	exon	83831036	83831200	0.398014264526375	-	.	gene_id "ENSMUSG00000022441.18"; transcript_id "ENSMUSG00000022441.18_tx_66"; exon_id "chr15_83831036_83831200_-"; exonnum "14"; txlen "4518";
chr15	ENSEMBL_gcm37	exon	83831036	83831200	0.377855698368665	-	.	gene_id "ENSMUSG00000022441.18"; transcript_id "ENSMUSG00000022441.18_tx_67"; exon_id "chr15_83831036_83831200_-"; exonnum "14"; txlen "4590";
chr15	ENSEMBL_gcm37	exon	83831036	83831200	0.00620079879444595	-	.	gene_id "ENSMUSG00000022441.18"; transcript_id "ENSMUSG00000022441.18_tx_68"; exon_id "chr15_83831036_83831200_-"; exonnum "18"; txlen "5225";
chr15	ENSEMBL_gcm37	exon	83831036	83831200	0.00620079879444595	-	.	gene_id "ENSMUSG00000022441.18"; transcript_id "ENSMUSG00000022441.18_tx_69"; exon_id "chr15_83831036_83831200_-"; exonnum "18"; txlen "5061";
chr15	HAVANA	exon	83831836	83831996	0	-	.	gene_id "ENSMUSG00000022441.18"; transcript_id "ENSMUST00000156187.8"; gene_type "protein_coding"; gene_name "Efcab6"; transcript_type "protein_coding"; transcript_name "Efcab6-207"; exon_number 15; exon_id "ENSMUSE00000504999.2"; level 2; protein_id "ENSMUSP00000114909.2"; transcript_support_level "1"; mgi_id "MGI:1924877"; tag "basic"; tag "Ensembl_canonical"; tag "GENCODE_Primary"; tag "appris_principal_1"; tag "CCDS"; ccdsid "CCDS27707.2"; havana_gene "OTTMUSG00000026031.1"; havana_transcript "OTTMUST00000064245.1";
chr15	HAVANA	CDS	83831836	83831996	0	-	0	gene_id "ENSMUSG00000022441.18"; transcript_id "ENSMUST00000156187.8"; gene_type "protein_coding"; gene_name "Efcab6"; transcript_type "protein_coding"; transcript_name "Efcab6-207"; exon_number 15; exon_id "ENSMUSE00000504999.2"; level 2; protein_id "ENSMUSP00000114909.2"; transcript_support_level "1"; mgi_id "MGI:1924877"; tag "basic"; tag "Ensembl_canonical"; tag "GENCODE_Primary"; tag "appris_principal_1"; tag "CCDS"; ccdsid "CCDS27707.2"; havana_gene "OTTMUSG00000026031.1"; havana_transcript "OTTMUST00000064245.1";
chr15	ENSEMBL_gcm37	exon	83831836	83831996	1.65760968513432	-	.	gene_id "ENSMUSG00000022441.18"; transcript_id "ENSMUSG00000022441.18_tx_16"; exon_id "chr15_83831836_83831996_-"; exonnum "14"; txlen "4782";
chr15	ENSEMBL_gcm37	exon	83831836	83831996	1.43384356649997	-	.	gene_id "ENSMUSG00000022441.18"; transcript_id "ENSMUSG00000022441.18_tx_21"; exon_id "chr15_83831836_83831996_-"; exonnum "15"; txlen "4843";
chr15	ENSEMBL_gcm37	exon	83831836	83831996	1.39369084252181	-	.	gene_id "ENSMUSG00000022441.18"; transcript_id "ENSMUSG00000022441.18_tx_23"; exon_id "chr15_83831836_83831996_-"; exonnum "14"; txlen "4785";
chr15	ENSEMBL_gcm37	exon	83831836	83831996	1.34985539636988	-	.	gene_id "ENSMUSG00000022441.18"; transcript_id "ENSMUSG00000022441.18_tx_24"; exon_id "chr15_83831836_83831996_-"; exonnum "15"; txlen "4846";
chr15	ENSEMBL_gcm37	exon	83831836	83831996	1.33190942395467	-	.	gene_id "ENSMUSG00000022441.18"; transcript_id "ENSMUSG00000022441.18_tx_25"; exon_id "chr15_83831836_83831996_-"; exonnum "7"; txlen "3997";
chr15	ENSEMBL_gcm37	exon	83831836	83831996	1.30630209287522	-	.	gene_id "ENSMUSG00000022441.18"; transcript_id "ENSMUSG00000022441.18_tx_26"; exon_id "chr15_83831836_83831996_-"; exonnum "7"; txlen "3879";
chr15	ENSEMBL_gcm37	exon	83831836	83831996	1.15839739984048	-	.	gene_id "ENSMUSG00000022441.18"; transcript_id "ENSMUSG00000022441.18_tx_29"; exon_id "chr15_83831836_83831996_-"; exonnum "13"; txlen "4636";
chr15	ENSEMBL_gcm37	exon	83831836	83831996	1.06065386688941	-	.	gene_id "ENSMUSG00000022441.18"; transcript_id "ENSMUSG00000022441.18_tx_32"; exon_id "chr15_83831836_83831996_-"; exonnum "14"; txlen "4697";
chr15	ENSEMBL_gcm37	exon	83831836	83831996	0.988863682213712	-	.	gene_id "ENSMUSG00000022441.18"; transcript_id "ENSMUSG00000022441.18_tx_34"; exon_id "chr15_83831836_83831996_-"; exonnum "13"; txlen "4675";
chr15	ENSEMBL_gcm37	exon	83831836	83831996	0.957621146874645	-	.	gene_id "ENSMUSG00000022441.18"; transcript_id "ENSMUSG00000022441.18_tx_35"; exon_id "chr15_83831836_83831996_-"; exonnum "7"; txlen "4708";
chr15	ENSEMBL_gcm37	exon	83831836	83831996	0.957621146874645	-	.	gene_id "ENSMUSG00000022441.18"; transcript_id "ENSMUSG00000022441.18_tx_36"; exon_id "chr15_83831836_83831996_-"; exonnum "7"; txlen "4826";
chr15	ENSEMBL_gcm37	exon	83831836	83831996	0.922637836059696	-	.	gene_id "ENSMUSG00000022441.18"; transcript_id "ENSMUSG00000022441.18_tx_41"; exon_id "chr15_83831836_83831996_-"; exonnum "13"; txlen "4639";
chr15	ENSEMBL_gcm37	exon	83831836	83831996	0.889414511129429	-	.	gene_id "ENSMUSG00000022441.18"; transcript_id "ENSMUSG00000022441.18_tx_43"; exon_id "chr15_83831836_83831996_-"; exonnum "14"; txlen "4736";
chr15	ENSEMBL_gcm37	exon	83831836	83831996	0.821107323472262	-	.	gene_id "ENSMUSG00000022441.18"; transcript_id "ENSMUSG00000022441.18_tx_44"; exon_id "chr15_83831836_83831996_-"; exonnum "15"; txlen "5101";
chr15	ENSEMBL_gcm37	exon	83831836	83831996	0.821107323472262	-	.	gene_id "ENSMUSG00000022441.18"; transcript_id "ENSMUSG00000022441.18_tx_45"; exon_id "chr15_83831836_83831996_-"; exonnum "15"; txlen "5104";
chr15	ENSEMBL_gcm37	exon	83831836	83831996	0.781961931704357	-	.	gene_id "ENSMUSG00000022441.18"; transcript_id "ENSMUSG00000022441.18_tx_48"; exon_id "chr15_83831836_83831996_-"; exonnum "13"; txlen "4678";
chr15	ENSEMBL_gcm37	exon	83831836	83831996	0.713171974808445	-	.	gene_id "ENSMUSG00000022441.18"; transcript_id "ENSMUSG00000022441.18_tx_50"; exon_id "chr15_83831836_83831996_-"; exonnum "15"; txlen "4973";
chr15	ENSEMBL_gcm37	exon	83831836	83831996	0.711349449641067	-	.	gene_id "ENSMUSG00000022441.18"; transcript_id "ENSMUSG00000022441.18_tx_51"; exon_id "chr15_83831836_83831996_-"; exonnum "15"; txlen "4976";
chr15	ENSEMBL_gcm37	exon	83831836	83831996	0.689163773545141	-	.	gene_id "ENSMUSG00000022441.18"; transcript_id "ENSMUSG00000022441.18_tx_53"; exon_id "chr15_83831836_83831996_-"; exonnum "14"; txlen "4700";
chr15	ENSEMBL_gcm37	exon	83831836	83831996	0.608355899453084	-	.	gene_id "ENSMUSG00000022441.18"; transcript_id "ENSMUSG00000022441.18_tx_56"; exon_id "chr15_83831836_83831996_-"; exonnum "14"; txlen "4664";
chr15	ENSEMBL_gcm37	exon	83831836	83831996	0.608355899453084	-	.	gene_id "ENSMUSG00000022441.18"; transcript_id "ENSMUSG00000022441.18_tx_57"; exon_id "chr15_83831836_83831996_-"; exonnum "14"; txlen "4667";
chr15	ENSEMBL_gcm37	exon	83831836	83831996	0.583671847065581	-	.	gene_id "ENSMUSG00000022441.18"; transcript_id "ENSMUSG00000022441.18_tx_58"; exon_id "chr15_83831836_83831996_-"; exonnum "15"; txlen "4725";
chr15	ENSEMBL_gcm37	exon	83831836	83831996	0.573966551328166	-	.	gene_id "ENSMUSG00000022441.18"; transcript_id "ENSMUSG00000022441.18_tx_59"; exon_id "chr15_83831836_83831996_-"; exonnum "12"; txlen "4529";
chr15	ENSEMBL_gcm37	exon	83831836	83831996	0.522709613142585	-	.	gene_id "ENSMUSG00000022441.18"; transcript_id "ENSMUSG00000022441.18_tx_63"; exon_id "chr15_83831836_83831996_-"; exonnum "14"; txlen "4739";
chr15	ENSEMBL_gcm37	exon	83831836	83831996	0.456643282589681	-	.	gene_id "ENSMUSG00000022441.18"; transcript_id "ENSMUSG00000022441.18_tx_64"; exon_id "chr15_83831836_83831996_-"; exonnum "13"; txlen "4557";
chr15	ENSEMBL_gcm37	exon	83831836	83831996	0.398014264526375	-	.	gene_id "ENSMUSG00000022441.18"; transcript_id "ENSMUSG00000022441.18_tx_66"; exon_id "chr15_83831836_83831996_-"; exonnum "13"; txlen "4518";
chr15	ENSEMBL_gcm37	exon	83831836	83831996	0.377855698368665	-	.	gene_id "ENSMUSG00000022441.18"; transcript_id "ENSMUSG00000022441.18_tx_67"; exon_id "chr15_83831836_83831996_-"; exonnum "13"; txlen "4590";
chr15	ENSEMBL_gcm37	exon	83831836	83831996	0.00620079879444595	-	.	gene_id "ENSMUSG00000022441.18"; transcript_id "ENSMUSG00000022441.18_tx_68"; exon_id "chr15_83831836_83831996_-"; exonnum "17"; txlen "5225";
chr15	ENSEMBL_gcm37	exon	83831836	83831996	0.00620079879444595	-	.	gene_id "ENSMUSG00000022441.18"; transcript_id "ENSMUSG00000022441.18_tx_69"; exon_id "chr15_83831836_83831996_-"; exonnum "17"; txlen "5061";
chr15	HAVANA	exon	83832109	83832168	0	-	.	gene_id "ENSMUSG00000022441.18"; transcript_id "ENSMUST00000156187.8"; gene_type "protein_coding"; gene_name "Efcab6"; transcript_type "protein_coding"; transcript_name "Efcab6-207"; exon_number 14; exon_id "ENSMUSE00000505900.2"; level 2; protein_id "ENSMUSP00000114909.2"; transcript_support_level "1"; mgi_id "MGI:1924877"; tag "basic"; tag "Ensembl_canonical"; tag "GENCODE_Primary"; tag "appris_principal_1"; tag "CCDS"; ccdsid "CCDS27707.2"; havana_gene "OTTMUSG00000026031.1"; havana_transcript "OTTMUST00000064245.1";
chr15	HAVANA	CDS	83832109	83832168	0	-	0	gene_id "ENSMUSG00000022441.18"; transcript_id "ENSMUST00000156187.8"; gene_type "protein_coding"; gene_name "Efcab6"; transcript_type "protein_coding"; transcript_name "Efcab6-207"; exon_number 14; exon_id "ENSMUSE00000505900.2"; level 2; protein_id "ENSMUSP00000114909.2"; transcript_support_level "1"; mgi_id "MGI:1924877"; tag "basic"; tag "Ensembl_canonical"; tag "GENCODE_Primary"; tag "appris_principal_1"; tag "CCDS"; ccdsid "CCDS27707.2"; havana_gene "OTTMUSG00000026031.1"; havana_transcript "OTTMUST00000064245.1";
chr15	ENSEMBL_gcm37	exon	83832109	83832168	1.65760968513432	-	.	gene_id "ENSMUSG00000022441.18"; transcript_id "ENSMUSG00000022441.18_tx_16"; exon_id "chr15_83832109_83832168_-"; exonnum "13"; txlen "4782";
chr15	ENSEMBL_gcm37	exon	83832109	83832168	1.43384356649997	-	.	gene_id "ENSMUSG00000022441.18"; transcript_id "ENSMUSG00000022441.18_tx_21"; exon_id "chr15_83832109_83832168_-"; exonnum "14"; txlen "4843";
chr15	ENSEMBL_gcm37	exon	83832109	83832168	1.39369084252181	-	.	gene_id "ENSMUSG00000022441.18"; transcript_id "ENSMUSG00000022441.18_tx_23"; exon_id "chr15_83832109_83832168_-"; exonnum "13"; txlen "4785";
chr15	ENSEMBL_gcm37	exon	83832109	83832168	1.34985539636988	-	.	gene_id "ENSMUSG00000022441.18"; transcript_id "ENSMUSG00000022441.18_tx_24"; exon_id "chr15_83832109_83832168_-"; exonnum "14"; txlen "4846";
chr15	ENSEMBL_gcm37	exon	83832109	83832168	1.33190942395467	-	.	gene_id "ENSMUSG00000022441.18"; transcript_id "ENSMUSG00000022441.18_tx_25"; exon_id "chr15_83832109_83832168_-"; exonnum "6"; txlen "3997";
chr15	ENSEMBL_gcm37	exon	83832109	83832168	1.30630209287522	-	.	gene_id "ENSMUSG00000022441.18"; transcript_id "ENSMUSG00000022441.18_tx_26"; exon_id "chr15_83832109_83832168_-"; exonnum "6"; txlen "3879";
chr15	ENSEMBL_gcm37	exon	83832109	83832168	1.15839739984048	-	.	gene_id "ENSMUSG00000022441.18"; transcript_id "ENSMUSG00000022441.18_tx_29"; exon_id "chr15_83832109_83832168_-"; exonnum "12"; txlen "4636";
chr15	ENSEMBL_gcm37	exon	83832109	83832168	1.06065386688941	-	.	gene_id "ENSMUSG00000022441.18"; transcript_id "ENSMUSG00000022441.18_tx_32"; exon_id "chr15_83832109_83832168_-"; exonnum "13"; txlen "4697";
chr15	ENSEMBL_gcm37	exon	83832109	83832168	0.988863682213712	-	.	gene_id "ENSMUSG00000022441.18"; transcript_id "ENSMUSG00000022441.18_tx_34"; exon_id "chr15_83832109_83832168_-"; exonnum "12"; txlen "4675";
chr15	ENSEMBL_gcm37	exon	83832109	83832168	0.957621146874645	-	.	gene_id "ENSMUSG00000022441.18"; transcript_id "ENSMUSG00000022441.18_tx_35"; exon_id "chr15_83832109_83832168_-"; exonnum "6"; txlen "4708";
chr15	ENSEMBL_gcm37	exon	83832109	83832168	0.957621146874645	-	.	gene_id "ENSMUSG00000022441.18"; transcript_id "ENSMUSG00000022441.18_tx_36"; exon_id "chr15_83832109_83832168_-"; exonnum "6"; txlen "4826";
chr15	ENSEMBL_gcm37	exon	83832109	83832168	0.922637836059696	-	.	gene_id "ENSMUSG00000022441.18"; transcript_id "ENSMUSG00000022441.18_tx_41"; exon_id "chr15_83832109_83832168_-"; exonnum "12"; txlen "4639";
chr15	ENSEMBL_gcm37	exon	83832109	83832168	0.889414511129429	-	.	gene_id "ENSMUSG00000022441.18"; transcript_id "ENSMUSG00000022441.18_tx_43"; exon_id "chr15_83832109_83832168_-"; exonnum "13"; txlen "4736";
chr15	ENSEMBL_gcm37	exon	83832109	83832168	0.821107323472262	-	.	gene_id "ENSMUSG00000022441.18"; transcript_id "ENSMUSG00000022441.18_tx_44"; exon_id "chr15_83832109_83832168_-"; exonnum "14"; txlen "5101";
chr15	ENSEMBL_gcm37	exon	83832109	83832168	0.821107323472262	-	.	gene_id "ENSMUSG00000022441.18"; transcript_id "ENSMUSG00000022441.18_tx_45"; exon_id "chr15_83832109_83832168_-"; exonnum "14"; txlen "5104";
chr15	ENSEMBL_gcm37	exon	83832109	83832168	0.781961931704357	-	.	gene_id "ENSMUSG00000022441.18"; transcript_id "ENSMUSG00000022441.18_tx_48"; exon_id "chr15_83832109_83832168_-"; exonnum "12"; txlen "4678";
chr15	ENSEMBL_gcm37	exon	83832109	83832168	0.713171974808445	-	.	gene_id "ENSMUSG00000022441.18"; transcript_id "ENSMUSG00000022441.18_tx_50"; exon_id "chr15_83832109_83832168_-"; exonnum "14"; txlen "4973";
chr15	ENSEMBL_gcm37	exon	83832109	83832168	0.711349449641067	-	.	gene_id "ENSMUSG00000022441.18"; transcript_id "ENSMUSG00000022441.18_tx_51"; exon_id "chr15_83832109_83832168_-"; exonnum "14"; txlen "4976";
chr15	ENSEMBL_gcm37	exon	83832109	83832168	0.689163773545141	-	.	gene_id "ENSMUSG00000022441.18"; transcript_id "ENSMUSG00000022441.18_tx_53"; exon_id "chr15_83832109_83832168_-"; exonnum "13"; txlen "4700";
chr15	ENSEMBL_gcm37	exon	83832109	83832168	0.608355899453084	-	.	gene_id "ENSMUSG00000022441.18"; transcript_id "ENSMUSG00000022441.18_tx_56"; exon_id "chr15_83832109_83832168_-"; exonnum "13"; txlen "4664";
chr15	ENSEMBL_gcm37	exon	83832109	83832168	0.608355899453084	-	.	gene_id "ENSMUSG00000022441.18"; transcript_id "ENSMUSG00000022441.18_tx_57"; exon_id "chr15_83832109_83832168_-"; exonnum "13"; txlen "4667";
chr15	ENSEMBL_gcm37	exon	83832109	83832168	0.583671847065581	-	.	gene_id "ENSMUSG00000022441.18"; transcript_id "ENSMUSG00000022441.18_tx_58"; exon_id "chr15_83832109_83832168_-"; exonnum "14"; txlen "4725";
chr15	ENSEMBL_gcm37	exon	83832109	83832168	0.573966551328166	-	.	gene_id "ENSMUSG00000022441.18"; transcript_id "ENSMUSG00000022441.18_tx_59"; exon_id "chr15_83832109_83832168_-"; exonnum "11"; txlen "4529";
chr15	ENSEMBL_gcm37	exon	83832109	83832168	0.522709613142585	-	.	gene_id "ENSMUSG00000022441.18"; transcript_id "ENSMUSG00000022441.18_tx_63"; exon_id "chr15_83832109_83832168_-"; exonnum "13"; txlen "4739";
chr15	ENSEMBL_gcm37	exon	83832109	83832168	0.456643282589681	-	.	gene_id "ENSMUSG00000022441.18"; transcript_id "ENSMUSG00000022441.18_tx_64"; exon_id "chr15_83832109_83832168_-"; exonnum "12"; txlen "4557";
chr15	ENSEMBL_gcm37	exon	83832109	83832168	0.398014264526375	-	.	gene_id "ENSMUSG00000022441.18"; transcript_id "ENSMUSG00000022441.18_tx_66"; exon_id "chr15_83832109_83832168_-"; exonnum "12"; txlen "4518";
chr15	ENSEMBL_gcm37	exon	83832109	83832168	0.377855698368665	-	.	gene_id "ENSMUSG00000022441.18"; transcript_id "ENSMUSG00000022441.18_tx_67"; exon_id "chr15_83832109_83832168_-"; exonnum "12"; txlen "4590";
chr15	ENSEMBL_gcm37	exon	83832109	83832168	0.00620079879444595	-	.	gene_id "ENSMUSG00000022441.18"; transcript_id "ENSMUSG00000022441.18_tx_68"; exon_id "chr15_83832109_83832168_-"; exonnum "16"; txlen "5225";
chr15	ENSEMBL_gcm37	exon	83832109	83832168	0.00620079879444595	-	.	gene_id "ENSMUSG00000022441.18"; transcript_id "ENSMUSG00000022441.18_tx_69"; exon_id "chr15_83832109_83832168_-"; exonnum "16"; txlen "5061";
chr15	HAVANA	exon	83834116	83834283	0	-	.	gene_id "ENSMUSG00000022441.18"; transcript_id "ENSMUST00000156187.8"; gene_type "protein_coding"; gene_name "Efcab6"; transcript_type "protein_coding"; transcript_name "Efcab6-207"; exon_number 13; exon_id "ENSMUSE00000499582.2"; level 2; protein_id "ENSMUSP00000114909.2"; transcript_support_level "1"; mgi_id "MGI:1924877"; tag "basic"; tag "Ensembl_canonical"; tag "GENCODE_Primary"; tag "appris_principal_1"; tag "CCDS"; ccdsid "CCDS27707.2"; havana_gene "OTTMUSG00000026031.1"; havana_transcript "OTTMUST00000064245.1";
chr15	HAVANA	CDS	83834116	83834283	0	-	0	gene_id "ENSMUSG00000022441.18"; transcript_id "ENSMUST00000156187.8"; gene_type "protein_coding"; gene_name "Efcab6"; transcript_type "protein_coding"; transcript_name "Efcab6-207"; exon_number 13; exon_id "ENSMUSE00000499582.2"; level 2; protein_id "ENSMUSP00000114909.2"; transcript_support_level "1"; mgi_id "MGI:1924877"; tag "basic"; tag "Ensembl_canonical"; tag "GENCODE_Primary"; tag "appris_principal_1"; tag "CCDS"; ccdsid "CCDS27707.2"; havana_gene "OTTMUSG00000026031.1"; havana_transcript "OTTMUST00000064245.1";
chr15	ENSEMBL_gcm37	exon	83834116	83834283	1.65760968513432	-	.	gene_id "ENSMUSG00000022441.18"; transcript_id "ENSMUSG00000022441.18_tx_16"; exon_id "chr15_83834116_83834283_-"; exonnum "12"; txlen "4782";
chr15	ENSEMBL_gcm37	exon	83834116	83834283	1.43384356649997	-	.	gene_id "ENSMUSG00000022441.18"; transcript_id "ENSMUSG00000022441.18_tx_21"; exon_id "chr15_83834116_83834283_-"; exonnum "13"; txlen "4843";
chr15	ENSEMBL_gcm37	exon	83834116	83834283	1.39369084252181	-	.	gene_id "ENSMUSG00000022441.18"; transcript_id "ENSMUSG00000022441.18_tx_23"; exon_id "chr15_83834116_83834283_-"; exonnum "12"; txlen "4785";
chr15	ENSEMBL_gcm37	exon	83834116	83834283	1.34985539636988	-	.	gene_id "ENSMUSG00000022441.18"; transcript_id "ENSMUSG00000022441.18_tx_24"; exon_id "chr15_83834116_83834283_-"; exonnum "13"; txlen "4846";
chr15	ENSEMBL_gcm37	exon	83834116	83834283	1.33190942395467	-	.	gene_id "ENSMUSG00000022441.18"; transcript_id "ENSMUSG00000022441.18_tx_25"; exon_id "chr15_83834116_83834283_-"; exonnum "5"; txlen "3997";
chr15	ENSEMBL_gcm37	exon	83834116	83834283	1.30630209287522	-	.	gene_id "ENSMUSG00000022441.18"; transcript_id "ENSMUSG00000022441.18_tx_26"; exon_id "chr15_83834116_83834283_-"; exonnum "5"; txlen "3879";
chr15	ENSEMBL_gcm37	exon	83834116	83834283	1.15839739984048	-	.	gene_id "ENSMUSG00000022441.18"; transcript_id "ENSMUSG00000022441.18_tx_29"; exon_id "chr15_83834116_83834283_-"; exonnum "11"; txlen "4636";
chr15	ENSEMBL_gcm37	exon	83834116	83834283	1.06065386688941	-	.	gene_id "ENSMUSG00000022441.18"; transcript_id "ENSMUSG00000022441.18_tx_32"; exon_id "chr15_83834116_83834283_-"; exonnum "12"; txlen "4697";
chr15	ENSEMBL_gcm37	exon	83834116	83834283	0.988863682213712	-	.	gene_id "ENSMUSG00000022441.18"; transcript_id "ENSMUSG00000022441.18_tx_34"; exon_id "chr15_83834116_83834283_-"; exonnum "11"; txlen "4675";
chr15	ENSEMBL_gcm37	exon	83834116	83834283	0.957621146874645	-	.	gene_id "ENSMUSG00000022441.18"; transcript_id "ENSMUSG00000022441.18_tx_35"; exon_id "chr15_83834116_83834283_-"; exonnum "5"; txlen "4708";
chr15	ENSEMBL_gcm37	exon	83834116	83834283	0.957621146874645	-	.	gene_id "ENSMUSG00000022441.18"; transcript_id "ENSMUSG00000022441.18_tx_36"; exon_id "chr15_83834116_83834283_-"; exonnum "5"; txlen "4826";
chr15	ENSEMBL_gcm37	exon	83834116	83834283	0.922637836059696	-	.	gene_id "ENSMUSG00000022441.18"; transcript_id "ENSMUSG00000022441.18_tx_41"; exon_id "chr15_83834116_83834283_-"; exonnum "11"; txlen "4639";
chr15	ENSEMBL_gcm37	exon	83834116	83834283	0.889414511129429	-	.	gene_id "ENSMUSG00000022441.18"; transcript_id "ENSMUSG00000022441.18_tx_43"; exon_id "chr15_83834116_83834283_-"; exonnum "12"; txlen "4736";
chr15	ENSEMBL_gcm37	exon	83834116	83834283	0.821107323472262	-	.	gene_id "ENSMUSG00000022441.18"; transcript_id "ENSMUSG00000022441.18_tx_44"; exon_id "chr15_83834116_83834283_-"; exonnum "13"; txlen "5101";
chr15	ENSEMBL_gcm37	exon	83834116	83834283	0.821107323472262	-	.	gene_id "ENSMUSG00000022441.18"; transcript_id "ENSMUSG00000022441.18_tx_45"; exon_id "chr15_83834116_83834283_-"; exonnum "13"; txlen "5104";
chr15	ENSEMBL_gcm37	exon	83834116	83834283	0.781961931704357	-	.	gene_id "ENSMUSG00000022441.18"; transcript_id "ENSMUSG00000022441.18_tx_48"; exon_id "chr15_83834116_83834283_-"; exonnum "11"; txlen "4678";
chr15	ENSEMBL_gcm37	exon	83834116	83834283	0.713171974808445	-	.	gene_id "ENSMUSG00000022441.18"; transcript_id "ENSMUSG00000022441.18_tx_50"; exon_id "chr15_83834116_83834283_-"; exonnum "13"; txlen "4973";
chr15	ENSEMBL_gcm37	exon	83834116	83834283	0.711349449641067	-	.	gene_id "ENSMUSG00000022441.18"; transcript_id "ENSMUSG00000022441.18_tx_51"; exon_id "chr15_83834116_83834283_-"; exonnum "13"; txlen "4976";
chr15	ENSEMBL_gcm37	exon	83834116	83834283	0.689163773545141	-	.	gene_id "ENSMUSG00000022441.18"; transcript_id "ENSMUSG00000022441.18_tx_53"; exon_id "chr15_83834116_83834283_-"; exonnum "12"; txlen "4700";
chr15	ENSEMBL_gcm37	exon	83834116	83834283	0.608355899453084	-	.	gene_id "ENSMUSG00000022441.18"; transcript_id "ENSMUSG00000022441.18_tx_56"; exon_id "chr15_83834116_83834283_-"; exonnum "12"; txlen "4664";
chr15	ENSEMBL_gcm37	exon	83834116	83834283	0.608355899453084	-	.	gene_id "ENSMUSG00000022441.18"; transcript_id "ENSMUSG00000022441.18_tx_57"; exon_id "chr15_83834116_83834283_-"; exonnum "12"; txlen "4667";
chr15	ENSEMBL_gcm37	exon	83834116	83834283	0.583671847065581	-	.	gene_id "ENSMUSG00000022441.18"; transcript_id "ENSMUSG00000022441.18_tx_58"; exon_id "chr15_83834116_83834283_-"; exonnum "13"; txlen "4725";
chr15	ENSEMBL_gcm37	exon	83834116	83834283	0.573966551328166	-	.	gene_id "ENSMUSG00000022441.18"; transcript_id "ENSMUSG00000022441.18_tx_59"; exon_id "chr15_83834116_83834283_-"; exonnum "10"; txlen "4529";
chr15	ENSEMBL_gcm37	exon	83834116	83834283	0.522709613142585	-	.	gene_id "ENSMUSG00000022441.18"; transcript_id "ENSMUSG00000022441.18_tx_63"; exon_id "chr15_83834116_83834283_-"; exonnum "12"; txlen "4739";
chr15	ENSEMBL_gcm37	exon	83834116	83834283	0.456643282589681	-	.	gene_id "ENSMUSG00000022441.18"; transcript_id "ENSMUSG00000022441.18_tx_64"; exon_id "chr15_83834116_83834283_-"; exonnum "11"; txlen "4557";
chr15	ENSEMBL_gcm37	exon	83834116	83834283	0.398014264526375	-	.	gene_id "ENSMUSG00000022441.18"; transcript_id "ENSMUSG00000022441.18_tx_66"; exon_id "chr15_83834116_83834283_-"; exonnum "11"; txlen "4518";
chr15	ENSEMBL_gcm37	exon	83834116	83834283	0.377855698368665	-	.	gene_id "ENSMUSG00000022441.18"; transcript_id "ENSMUSG00000022441.18_tx_67"; exon_id "chr15_83834116_83834283_-"; exonnum "11"; txlen "4590";
chr15	ENSEMBL_gcm37	exon	83834116	83834283	0.00620079879444595	-	.	gene_id "ENSMUSG00000022441.18"; transcript_id "ENSMUSG00000022441.18_tx_68"; exon_id "chr15_83834116_83834283_-"; exonnum "15"; txlen "5225";
chr15	ENSEMBL_gcm37	exon	83834116	83834283	0.00620079879444595	-	.	gene_id "ENSMUSG00000022441.18"; transcript_id "ENSMUSG00000022441.18_tx_69"; exon_id "chr15_83834116_83834283_-"; exonnum "15"; txlen "5061";
chr15	HAVANA	exon	83836407	83836515	0	-	.	gene_id "ENSMUSG00000022441.18"; transcript_id "ENSMUST00000156187.8"; gene_type "protein_coding"; gene_name "Efcab6"; transcript_type "protein_coding"; transcript_name "Efcab6-207"; exon_number 12; exon_id "ENSMUSE00000501613.2"; level 2; protein_id "ENSMUSP00000114909.2"; transcript_support_level "1"; mgi_id "MGI:1924877"; tag "basic"; tag "Ensembl_canonical"; tag "GENCODE_Primary"; tag "appris_principal_1"; tag "CCDS"; ccdsid "CCDS27707.2"; havana_gene "OTTMUSG00000026031.1"; havana_transcript "OTTMUST00000064245.1";
chr15	HAVANA	CDS	83836407	83836515	0	-	1	gene_id "ENSMUSG00000022441.18"; transcript_id "ENSMUST00000156187.8"; gene_type "protein_coding"; gene_name "Efcab6"; transcript_type "protein_coding"; transcript_name "Efcab6-207"; exon_number 12; exon_id "ENSMUSE00000501613.2"; level 2; protein_id "ENSMUSP00000114909.2"; transcript_support_level "1"; mgi_id "MGI:1924877"; tag "basic"; tag "Ensembl_canonical"; tag "GENCODE_Primary"; tag "appris_principal_1"; tag "CCDS"; ccdsid "CCDS27707.2"; havana_gene "OTTMUSG00000026031.1"; havana_transcript "OTTMUST00000064245.1";
chr15	ENSEMBL_gcm37	exon	83836407	83836515	1.65760968513432	-	.	gene_id "ENSMUSG00000022441.18"; transcript_id "ENSMUSG00000022441.18_tx_16"; exon_id "chr15_83836407_83836515_-"; exonnum "11"; txlen "4782";
chr15	ENSEMBL_gcm37	exon	83836407	83836515	1.43384356649997	-	.	gene_id "ENSMUSG00000022441.18"; transcript_id "ENSMUSG00000022441.18_tx_21"; exon_id "chr15_83836407_83836515_-"; exonnum "12"; txlen "4843";
chr15	ENSEMBL_gcm37	exon	83836407	83836515	1.39369084252181	-	.	gene_id "ENSMUSG00000022441.18"; transcript_id "ENSMUSG00000022441.18_tx_23"; exon_id "chr15_83836407_83836515_-"; exonnum "11"; txlen "4785";
chr15	ENSEMBL_gcm37	exon	83836407	83836515	1.34985539636988	-	.	gene_id "ENSMUSG00000022441.18"; transcript_id "ENSMUSG00000022441.18_tx_24"; exon_id "chr15_83836407_83836515_-"; exonnum "12"; txlen "4846";
chr15	ENSEMBL_gcm37	exon	83836407	83836515	1.33190942395467	-	.	gene_id "ENSMUSG00000022441.18"; transcript_id "ENSMUSG00000022441.18_tx_25"; exon_id "chr15_83836407_83836515_-"; exonnum "4"; txlen "3997";
chr15	ENSEMBL_gcm37	exon	83836407	83836515	1.30630209287522	-	.	gene_id "ENSMUSG00000022441.18"; transcript_id "ENSMUSG00000022441.18_tx_26"; exon_id "chr15_83836407_83836515_-"; exonnum "4"; txlen "3879";
chr15	ENSEMBL_gcm37	exon	83836407	83836515	1.15839739984048	-	.	gene_id "ENSMUSG00000022441.18"; transcript_id "ENSMUSG00000022441.18_tx_29"; exon_id "chr15_83836407_83836515_-"; exonnum "10"; txlen "4636";
chr15	ENSEMBL_gcm37	exon	83836407	83836515	1.06065386688941	-	.	gene_id "ENSMUSG00000022441.18"; transcript_id "ENSMUSG00000022441.18_tx_32"; exon_id "chr15_83836407_83836515_-"; exonnum "11"; txlen "4697";
chr15	ENSEMBL_gcm37	exon	83836407	83836515	0.988863682213712	-	.	gene_id "ENSMUSG00000022441.18"; transcript_id "ENSMUSG00000022441.18_tx_34"; exon_id "chr15_83836407_83836515_-"; exonnum "10"; txlen "4675";
chr15	ENSEMBL_gcm37	exon	83836407	83836515	0.957621146874645	-	.	gene_id "ENSMUSG00000022441.18"; transcript_id "ENSMUSG00000022441.18_tx_35"; exon_id "chr15_83836407_83836515_-"; exonnum "4"; txlen "4708";
chr15	ENSEMBL_gcm37	exon	83836407	83836515	0.957621146874645	-	.	gene_id "ENSMUSG00000022441.18"; transcript_id "ENSMUSG00000022441.18_tx_36"; exon_id "chr15_83836407_83836515_-"; exonnum "4"; txlen "4826";
chr15	ENSEMBL_gcm37	exon	83836407	83836515	0.922637836059696	-	.	gene_id "ENSMUSG00000022441.18"; transcript_id "ENSMUSG00000022441.18_tx_41"; exon_id "chr15_83836407_83836515_-"; exonnum "10"; txlen "4639";
chr15	ENSEMBL_gcm37	exon	83836407	83836515	0.889414511129429	-	.	gene_id "ENSMUSG00000022441.18"; transcript_id "ENSMUSG00000022441.18_tx_43"; exon_id "chr15_83836407_83836515_-"; exonnum "11"; txlen "4736";
chr15	ENSEMBL_gcm37	exon	83836407	83836515	0.821107323472262	-	.	gene_id "ENSMUSG00000022441.18"; transcript_id "ENSMUSG00000022441.18_tx_44"; exon_id "chr15_83836407_83836515_-"; exonnum "12"; txlen "5101";
chr15	ENSEMBL_gcm37	exon	83836407	83836515	0.821107323472262	-	.	gene_id "ENSMUSG00000022441.18"; transcript_id "ENSMUSG00000022441.18_tx_45"; exon_id "chr15_83836407_83836515_-"; exonnum "12"; txlen "5104";
chr15	ENSEMBL_gcm37	exon	83836407	83836515	0.781961931704357	-	.	gene_id "ENSMUSG00000022441.18"; transcript_id "ENSMUSG00000022441.18_tx_48"; exon_id "chr15_83836407_83836515_-"; exonnum "10"; txlen "4678";
chr15	ENSEMBL_gcm37	exon	83836407	83836515	0.713171974808445	-	.	gene_id "ENSMUSG00000022441.18"; transcript_id "ENSMUSG00000022441.18_tx_50"; exon_id "chr15_83836407_83836515_-"; exonnum "12"; txlen "4973";
chr15	ENSEMBL_gcm37	exon	83836407	83836515	0.711349449641067	-	.	gene_id "ENSMUSG00000022441.18"; transcript_id "ENSMUSG00000022441.18_tx_51"; exon_id "chr15_83836407_83836515_-"; exonnum "12"; txlen "4976";
chr15	ENSEMBL_gcm37	exon	83836407	83836515	0.689163773545141	-	.	gene_id "ENSMUSG00000022441.18"; transcript_id "ENSMUSG00000022441.18_tx_53"; exon_id "chr15_83836407_83836515_-"; exonnum "11"; txlen "4700";
chr15	ENSEMBL_gcm37	exon	83836407	83836515	0.608355899453084	-	.	gene_id "ENSMUSG00000022441.18"; transcript_id "ENSMUSG00000022441.18_tx_56"; exon_id "chr15_83836407_83836515_-"; exonnum "11"; txlen "4664";
chr15	ENSEMBL_gcm37	exon	83836407	83836515	0.608355899453084	-	.	gene_id "ENSMUSG00000022441.18"; transcript_id "ENSMUSG00000022441.18_tx_57"; exon_id "chr15_83836407_83836515_-"; exonnum "11"; txlen "4667";
chr15	ENSEMBL_gcm37	exon	83836407	83836515	0.583671847065581	-	.	gene_id "ENSMUSG00000022441.18"; transcript_id "ENSMUSG00000022441.18_tx_58"; exon_id "chr15_83836407_83836515_-"; exonnum "12"; txlen "4725";
chr15	ENSEMBL_gcm37	exon	83836407	83836515	0.573966551328166	-	.	gene_id "ENSMUSG00000022441.18"; transcript_id "ENSMUSG00000022441.18_tx_59"; exon_id "chr15_83836407_83836515_-"; exonnum "9"; txlen "4529";
chr15	ENSEMBL_gcm37	exon	83836407	83836515	0.522709613142585	-	.	gene_id "ENSMUSG00000022441.18"; transcript_id "ENSMUSG00000022441.18_tx_63"; exon_id "chr15_83836407_83836515_-"; exonnum "11"; txlen "4739";
chr15	ENSEMBL_gcm37	exon	83836407	83836515	0.456643282589681	-	.	gene_id "ENSMUSG00000022441.18"; transcript_id "ENSMUSG00000022441.18_tx_64"; exon_id "chr15_83836407_83836515_-"; exonnum "10"; txlen "4557";
chr15	ENSEMBL_gcm37	exon	83836407	83836515	0.398014264526375	-	.	gene_id "ENSMUSG00000022441.18"; transcript_id "ENSMUSG00000022441.18_tx_66"; exon_id "chr15_83836407_83836515_-"; exonnum "10"; txlen "4518";
chr15	ENSEMBL_gcm37	exon	83836407	83836515	0.377855698368665	-	.	gene_id "ENSMUSG00000022441.18"; transcript_id "ENSMUSG00000022441.18_tx_67"; exon_id "chr15_83836407_83836515_-"; exonnum "10"; txlen "4590";
chr15	ENSEMBL_gcm37	exon	83836407	83836515	0.00620079879444595	-	.	gene_id "ENSMUSG00000022441.18"; transcript_id "ENSMUSG00000022441.18_tx_68"; exon_id "chr15_83836407_83836515_-"; exonnum "14"; txlen "5225";
chr15	ENSEMBL_gcm37	exon	83836407	83836515	0.00620079879444595	-	.	gene_id "ENSMUSG00000022441.18"; transcript_id "ENSMUSG00000022441.18_tx_69"; exon_id "chr15_83836407_83836515_-"; exonnum "14"; txlen "5061";
chr15	HAVANA	exon	83839144	83839254	0	-	.	gene_id "ENSMUSG00000022441.18"; transcript_id "ENSMUST00000156187.8"; gene_type "protein_coding"; gene_name "Efcab6"; transcript_type "protein_coding"; transcript_name "Efcab6-207"; exon_number 11; exon_id "ENSMUSE00000495256.2"; level 2; protein_id "ENSMUSP00000114909.2"; transcript_support_level "1"; mgi_id "MGI:1924877"; tag "basic"; tag "Ensembl_canonical"; tag "GENCODE_Primary"; tag "appris_principal_1"; tag "CCDS"; ccdsid "CCDS27707.2"; havana_gene "OTTMUSG00000026031.1"; havana_transcript "OTTMUST00000064245.1";
chr15	HAVANA	CDS	83839144	83839254	0	-	1	gene_id "ENSMUSG00000022441.18"; transcript_id "ENSMUST00000156187.8"; gene_type "protein_coding"; gene_name "Efcab6"; transcript_type "protein_coding"; transcript_name "Efcab6-207"; exon_number 11; exon_id "ENSMUSE00000495256.2"; level 2; protein_id "ENSMUSP00000114909.2"; transcript_support_level "1"; mgi_id "MGI:1924877"; tag "basic"; tag "Ensembl_canonical"; tag "GENCODE_Primary"; tag "appris_principal_1"; tag "CCDS"; ccdsid "CCDS27707.2"; havana_gene "OTTMUSG00000026031.1"; havana_transcript "OTTMUST00000064245.1";
chr15	ENSEMBL_gcm37	exon	83839144	83839254	1.65760968513432	-	.	gene_id "ENSMUSG00000022441.18"; transcript_id "ENSMUSG00000022441.18_tx_16"; exon_id "chr15_83839144_83839254_-"; exonnum "10"; txlen "4782";
chr15	ENSEMBL_gcm37	exon	83839144	83839254	1.43384356649997	-	.	gene_id "ENSMUSG00000022441.18"; transcript_id "ENSMUSG00000022441.18_tx_21"; exon_id "chr15_83839144_83839254_-"; exonnum "11"; txlen "4843";
chr15	ENSEMBL_gcm37	exon	83839144	83839254	1.39369084252181	-	.	gene_id "ENSMUSG00000022441.18"; transcript_id "ENSMUSG00000022441.18_tx_23"; exon_id "chr15_83839144_83839254_-"; exonnum "10"; txlen "4785";
chr15	ENSEMBL_gcm37	exon	83839144	83839254	1.34985539636988	-	.	gene_id "ENSMUSG00000022441.18"; transcript_id "ENSMUSG00000022441.18_tx_24"; exon_id "chr15_83839144_83839254_-"; exonnum "11"; txlen "4846";
chr15	ENSEMBL_gcm37	exon	83839144	83839254	1.33190942395467	-	.	gene_id "ENSMUSG00000022441.18"; transcript_id "ENSMUSG00000022441.18_tx_25"; exon_id "chr15_83839144_83839254_-"; exonnum "3"; txlen "3997";
chr15	ENSEMBL_gcm37	exon	83839144	83839254	1.30630209287522	-	.	gene_id "ENSMUSG00000022441.18"; transcript_id "ENSMUSG00000022441.18_tx_26"; exon_id "chr15_83839144_83839254_-"; exonnum "3"; txlen "3879";
chr15	ENSEMBL_gcm37	exon	83839144	83839254	1.15839739984048	-	.	gene_id "ENSMUSG00000022441.18"; transcript_id "ENSMUSG00000022441.18_tx_29"; exon_id "chr15_83839144_83839254_-"; exonnum "9"; txlen "4636";
chr15	ENSEMBL_gcm37	exon	83839144	83839254	1.06065386688941	-	.	gene_id "ENSMUSG00000022441.18"; transcript_id "ENSMUSG00000022441.18_tx_32"; exon_id "chr15_83839144_83839254_-"; exonnum "10"; txlen "4697";
chr15	ENSEMBL_gcm37	exon	83839144	83839254	0.988863682213712	-	.	gene_id "ENSMUSG00000022441.18"; transcript_id "ENSMUSG00000022441.18_tx_34"; exon_id "chr15_83839144_83839254_-"; exonnum "9"; txlen "4675";
chr15	ENSEMBL_gcm37	exon	83839144	83839254	0.957621146874645	-	.	gene_id "ENSMUSG00000022441.18"; transcript_id "ENSMUSG00000022441.18_tx_35"; exon_id "chr15_83839144_83839254_-"; exonnum "3"; txlen "4708";
chr15	ENSEMBL_gcm37	exon	83839144	83839254	0.957621146874645	-	.	gene_id "ENSMUSG00000022441.18"; transcript_id "ENSMUSG00000022441.18_tx_36"; exon_id "chr15_83839144_83839254_-"; exonnum "3"; txlen "4826";
chr15	ENSEMBL_gcm37	exon	83839144	83839254	0.922637836059696	-	.	gene_id "ENSMUSG00000022441.18"; transcript_id "ENSMUSG00000022441.18_tx_41"; exon_id "chr15_83839144_83839254_-"; exonnum "9"; txlen "4639";
chr15	ENSEMBL_gcm37	exon	83839144	83839254	0.889414511129429	-	.	gene_id "ENSMUSG00000022441.18"; transcript_id "ENSMUSG00000022441.18_tx_43"; exon_id "chr15_83839144_83839254_-"; exonnum "10"; txlen "4736";
chr15	ENSEMBL_gcm37	exon	83839144	83839254	0.821107323472262	-	.	gene_id "ENSMUSG00000022441.18"; transcript_id "ENSMUSG00000022441.18_tx_44"; exon_id "chr15_83839144_83839254_-"; exonnum "11"; txlen "5101";
chr15	ENSEMBL_gcm37	exon	83839144	83839254	0.821107323472262	-	.	gene_id "ENSMUSG00000022441.18"; transcript_id "ENSMUSG00000022441.18_tx_45"; exon_id "chr15_83839144_83839254_-"; exonnum "11"; txlen "5104";
chr15	ENSEMBL_gcm37	exon	83839144	83839254	0.781961931704357	-	.	gene_id "ENSMUSG00000022441.18"; transcript_id "ENSMUSG00000022441.18_tx_48"; exon_id "chr15_83839144_83839254_-"; exonnum "9"; txlen "4678";
chr15	ENSEMBL_gcm37	exon	83839144	83839254	0.713171974808445	-	.	gene_id "ENSMUSG00000022441.18"; transcript_id "ENSMUSG00000022441.18_tx_50"; exon_id "chr15_83839144_83839254_-"; exonnum "11"; txlen "4973";
chr15	ENSEMBL_gcm37	exon	83839144	83839254	0.711349449641067	-	.	gene_id "ENSMUSG00000022441.18"; transcript_id "ENSMUSG00000022441.18_tx_51"; exon_id "chr15_83839144_83839254_-"; exonnum "11"; txlen "4976";
chr15	ENSEMBL_gcm37	exon	83839144	83839254	0.689163773545141	-	.	gene_id "ENSMUSG00000022441.18"; transcript_id "ENSMUSG00000022441.18_tx_53"; exon_id "chr15_83839144_83839254_-"; exonnum "10"; txlen "4700";
chr15	ENSEMBL_gcm37	exon	83839144	83839254	0.608355899453084	-	.	gene_id "ENSMUSG00000022441.18"; transcript_id "ENSMUSG00000022441.18_tx_56"; exon_id "chr15_83839144_83839254_-"; exonnum "10"; txlen "4664";
chr15	ENSEMBL_gcm37	exon	83839144	83839254	0.608355899453084	-	.	gene_id "ENSMUSG00000022441.18"; transcript_id "ENSMUSG00000022441.18_tx_57"; exon_id "chr15_83839144_83839254_-"; exonnum "10"; txlen "4667";
chr15	ENSEMBL_gcm37	exon	83839144	83839254	0.583671847065581	-	.	gene_id "ENSMUSG00000022441.18"; transcript_id "ENSMUSG00000022441.18_tx_58"; exon_id "chr15_83839144_83839254_-"; exonnum "11"; txlen "4725";
chr15	ENSEMBL_gcm37	exon	83839144	83839254	0.573966551328166	-	.	gene_id "ENSMUSG00000022441.18"; transcript_id "ENSMUSG00000022441.18_tx_59"; exon_id "chr15_83839144_83839254_-"; exonnum "8"; txlen "4529";
chr15	ENSEMBL_gcm37	exon	83839144	83839254	0.522709613142585	-	.	gene_id "ENSMUSG00000022441.18"; transcript_id "ENSMUSG00000022441.18_tx_63"; exon_id "chr15_83839144_83839254_-"; exonnum "10"; txlen "4739";
chr15	ENSEMBL_gcm37	exon	83839144	83839254	0.456643282589681	-	.	gene_id "ENSMUSG00000022441.18"; transcript_id "ENSMUSG00000022441.18_tx_64"; exon_id "chr15_83839144_83839254_-"; exonnum "9"; txlen "4557";
chr15	ENSEMBL_gcm37	exon	83839144	83839254	0.398014264526375	-	.	gene_id "ENSMUSG00000022441.18"; transcript_id "ENSMUSG00000022441.18_tx_66"; exon_id "chr15_83839144_83839254_-"; exonnum "9"; txlen "4518";
chr15	ENSEMBL_gcm37	exon	83839144	83839254	0.377855698368665	-	.	gene_id "ENSMUSG00000022441.18"; transcript_id "ENSMUSG00000022441.18_tx_67"; exon_id "chr15_83839144_83839254_-"; exonnum "9"; txlen "4590";
chr15	ENSEMBL_gcm37	exon	83839144	83839254	0.00620079879444595	-	.	gene_id "ENSMUSG00000022441.18"; transcript_id "ENSMUSG00000022441.18_tx_68"; exon_id "chr15_83839144_83839254_-"; exonnum "13"; txlen "5225";
chr15	ENSEMBL_gcm37	exon	83839144	83839254	0.00620079879444595	-	.	gene_id "ENSMUSG00000022441.18"; transcript_id "ENSMUSG00000022441.18_tx_69"; exon_id "chr15_83839144_83839254_-"; exonnum "13"; txlen "5061";
chr15	sragcm37_es	exon	83848799	83849839	0.543792209642997	-	.	gene_id "ENSMUSG00000022441.18"; transcript_id "ENSMUSG00000022441.18_tx_62"; exon_id "chr15_83848799_83849839_-"; exonnum "3"; txlen "1255";
chr15	HAVANA	exon	83849399	83849780	0	-	.	gene_id "ENSMUSG00000022441.18"; transcript_id "ENSMUST00000149563.2"; gene_type "protein_coding"; gene_name "Efcab6"; transcript_type "protein_coding_CDS_not_defined"; transcript_name "Efcab6-206"; exon_number 2; exon_id "ENSMUSE00000814210.2"; level 2; transcript_support_level "3"; mgi_id "MGI:1924877"; havana_gene "OTTMUSG00000026031.1"; havana_transcript "OTTMUST00000064250.1";
chr15	ENSEMBL_gcm37	exon	83849399	83849780	0.946755205839504	-	.	gene_id "ENSMUSG00000022441.18"; transcript_id "ENSMUSG00000022441.18_tx_39"; exon_id "chr15_83849399_83849780_-"; exonnum "3"; txlen "596";
chr15	HAVANA	transcript	83849399	83852043	0	-	.	gene_id "ENSMUSG00000022441.18"; transcript_id "ENSMUST00000149563.2"; gene_type "protein_coding"; gene_name "Efcab6"; transcript_type "protein_coding_CDS_not_defined"; transcript_name "Efcab6-206"; level 2; transcript_support_level "3"; mgi_id "MGI:1924877"; havana_gene "OTTMUSG00000026031.1"; havana_transcript "OTTMUST00000064250.1";
chr15	HAVANA	exon	83851774	83851922	0	-	.	gene_id "ENSMUSG00000022441.18"; transcript_id "ENSMUST00000156187.8"; gene_type "protein_coding"; gene_name "Efcab6"; transcript_type "protein_coding"; transcript_name "Efcab6-207"; exon_number 10; exon_id "ENSMUSE00000496187.2"; level 2; protein_id "ENSMUSP00000114909.2"; transcript_support_level "1"; mgi_id "MGI:1924877"; tag "basic"; tag "Ensembl_canonical"; tag "GENCODE_Primary"; tag "appris_principal_1"; tag "CCDS"; ccdsid "CCDS27707.2"; havana_gene "OTTMUSG00000026031.1"; havana_transcript "OTTMUST00000064245.1";
chr15	HAVANA	CDS	83851774	83851922	0	-	0	gene_id "ENSMUSG00000022441.18"; transcript_id "ENSMUST00000156187.8"; gene_type "protein_coding"; gene_name "Efcab6"; transcript_type "protein_coding"; transcript_name "Efcab6-207"; exon_number 10; exon_id "ENSMUSE00000496187.2"; level 2; protein_id "ENSMUSP00000114909.2"; transcript_support_level "1"; mgi_id "MGI:1924877"; tag "basic"; tag "Ensembl_canonical"; tag "GENCODE_Primary"; tag "appris_principal_1"; tag "CCDS"; ccdsid "CCDS27707.2"; havana_gene "OTTMUSG00000026031.1"; havana_transcript "OTTMUST00000064245.1";
chr15	ENSEMBL_gcm37	exon	83851774	83851922	1.65760968513432	-	.	gene_id "ENSMUSG00000022441.18"; transcript_id "ENSMUSG00000022441.18_tx_16"; exon_id "chr15_83851774_83851922_-"; exonnum "9"; txlen "4782";
chr15	ENSEMBL_gcm37	exon	83851774	83851922	1.43384356649997	-	.	gene_id "ENSMUSG00000022441.18"; transcript_id "ENSMUSG00000022441.18_tx_21"; exon_id "chr15_83851774_83851922_-"; exonnum "10"; txlen "4843";
chr15	ENSEMBL_gcm37	exon	83851774	83851922	1.39369084252181	-	.	gene_id "ENSMUSG00000022441.18"; transcript_id "ENSMUSG00000022441.18_tx_23"; exon_id "chr15_83851774_83851922_-"; exonnum "9"; txlen "4785";
chr15	ENSEMBL_gcm37	exon	83851774	83851922	1.34985539636988	-	.	gene_id "ENSMUSG00000022441.18"; transcript_id "ENSMUSG00000022441.18_tx_24"; exon_id "chr15_83851774_83851922_-"; exonnum "10"; txlen "4846";
chr15	ENSEMBL_gcm37	exon	83851774	83851922	1.33190942395467	-	.	gene_id "ENSMUSG00000022441.18"; transcript_id "ENSMUSG00000022441.18_tx_25"; exon_id "chr15_83851774_83851922_-"; exonnum "2"; txlen "3997";
chr15	ENSEMBL_gcm37	exon	83851774	83851922	1.30630209287522	-	.	gene_id "ENSMUSG00000022441.18"; transcript_id "ENSMUSG00000022441.18_tx_26"; exon_id "chr15_83851774_83851922_-"; exonnum "2"; txlen "3879";
chr15	ENSEMBL_gcm37	exon	83851774	83851922	1.15839739984048	-	.	gene_id "ENSMUSG00000022441.18"; transcript_id "ENSMUSG00000022441.18_tx_29"; exon_id "chr15_83851774_83851922_-"; exonnum "8"; txlen "4636";
chr15	ENSEMBL_gcm37	exon	83851774	83851922	1.06065386688941	-	.	gene_id "ENSMUSG00000022441.18"; transcript_id "ENSMUSG00000022441.18_tx_32"; exon_id "chr15_83851774_83851922_-"; exonnum "9"; txlen "4697";
chr15	ENSEMBL_gcm37	exon	83851774	83851922	0.988863682213712	-	.	gene_id "ENSMUSG00000022441.18"; transcript_id "ENSMUSG00000022441.18_tx_34"; exon_id "chr15_83851774_83851922_-"; exonnum "8"; txlen "4675";
chr15	ENSEMBL_gcm37	exon	83851774	83851922	0.957621146874645	-	.	gene_id "ENSMUSG00000022441.18"; transcript_id "ENSMUSG00000022441.18_tx_35"; exon_id "chr15_83851774_83851922_-"; exonnum "2"; txlen "4708";
chr15	ENSEMBL_gcm37	exon	83851774	83851922	0.957621146874645	-	.	gene_id "ENSMUSG00000022441.18"; transcript_id "ENSMUSG00000022441.18_tx_36"; exon_id "chr15_83851774_83851922_-"; exonnum "2"; txlen "4826";
chr15	ENSEMBL_gcm37	exon	83851774	83851922	0.946755205839504	-	.	gene_id "ENSMUSG00000022441.18"; transcript_id "ENSMUSG00000022441.18_tx_39"; exon_id "chr15_83851774_83851922_-"; exonnum "2"; txlen "596";
chr15	ENSEMBL_gcm37	exon	83851774	83851922	0.922637836059696	-	.	gene_id "ENSMUSG00000022441.18"; transcript_id "ENSMUSG00000022441.18_tx_41"; exon_id "chr15_83851774_83851922_-"; exonnum "8"; txlen "4639";
chr15	ENSEMBL_gcm37	exon	83851774	83851922	0.889414511129429	-	.	gene_id "ENSMUSG00000022441.18"; transcript_id "ENSMUSG00000022441.18_tx_43"; exon_id "chr15_83851774_83851922_-"; exonnum "9"; txlen "4736";
chr15	ENSEMBL_gcm37	exon	83851774	83851922	0.821107323472262	-	.	gene_id "ENSMUSG00000022441.18"; transcript_id "ENSMUSG00000022441.18_tx_44"; exon_id "chr15_83851774_83851922_-"; exonnum "10"; txlen "5101";
chr15	ENSEMBL_gcm37	exon	83851774	83851922	0.821107323472262	-	.	gene_id "ENSMUSG00000022441.18"; transcript_id "ENSMUSG00000022441.18_tx_45"; exon_id "chr15_83851774_83851922_-"; exonnum "10"; txlen "5104";
chr15	ENSEMBL_gcm37	exon	83851774	83851922	0.781961931704357	-	.	gene_id "ENSMUSG00000022441.18"; transcript_id "ENSMUSG00000022441.18_tx_48"; exon_id "chr15_83851774_83851922_-"; exonnum "8"; txlen "4678";
chr15	ENSEMBL_gcm37	exon	83851774	83851922	0.713171974808445	-	.	gene_id "ENSMUSG00000022441.18"; transcript_id "ENSMUSG00000022441.18_tx_50"; exon_id "chr15_83851774_83851922_-"; exonnum "10"; txlen "4973";
chr15	ENSEMBL_gcm37	exon	83851774	83851922	0.711349449641067	-	.	gene_id "ENSMUSG00000022441.18"; transcript_id "ENSMUSG00000022441.18_tx_51"; exon_id "chr15_83851774_83851922_-"; exonnum "10"; txlen "4976";
chr15	ENSEMBL_gcm37	exon	83851774	83851922	0.689163773545141	-	.	gene_id "ENSMUSG00000022441.18"; transcript_id "ENSMUSG00000022441.18_tx_53"; exon_id "chr15_83851774_83851922_-"; exonnum "9"; txlen "4700";
chr15	ENSEMBL_gcm37	exon	83851774	83851922	0.608355899453084	-	.	gene_id "ENSMUSG00000022441.18"; transcript_id "ENSMUSG00000022441.18_tx_56"; exon_id "chr15_83851774_83851922_-"; exonnum "9"; txlen "4664";
chr15	ENSEMBL_gcm37	exon	83851774	83851922	0.608355899453084	-	.	gene_id "ENSMUSG00000022441.18"; transcript_id "ENSMUSG00000022441.18_tx_57"; exon_id "chr15_83851774_83851922_-"; exonnum "9"; txlen "4667";
chr15	ENSEMBL_gcm37	exon	83851774	83851922	0.583671847065581	-	.	gene_id "ENSMUSG00000022441.18"; transcript_id "ENSMUSG00000022441.18_tx_58"; exon_id "chr15_83851774_83851922_-"; exonnum "10"; txlen "4725";
chr15	ENSEMBL_gcm37	exon	83851774	83851922	0.573966551328166	-	.	gene_id "ENSMUSG00000022441.18"; transcript_id "ENSMUSG00000022441.18_tx_59"; exon_id "chr15_83851774_83851922_-"; exonnum "7"; txlen "4529";
chr15	ENSEMBL_gcm37	exon	83851774	83851922	0.543792209642997	-	.	gene_id "ENSMUSG00000022441.18"; transcript_id "ENSMUSG00000022441.18_tx_62"; exon_id "chr15_83851774_83851922_-"; exonnum "2"; txlen "1255";
chr15	ENSEMBL_gcm37	exon	83851774	83851922	0.522709613142585	-	.	gene_id "ENSMUSG00000022441.18"; transcript_id "ENSMUSG00000022441.18_tx_63"; exon_id "chr15_83851774_83851922_-"; exonnum "9"; txlen "4739";
chr15	ENSEMBL_gcm37	exon	83851774	83851922	0.456643282589681	-	.	gene_id "ENSMUSG00000022441.18"; transcript_id "ENSMUSG00000022441.18_tx_64"; exon_id "chr15_83851774_83851922_-"; exonnum "8"; txlen "4557";
chr15	ENSEMBL_gcm37	exon	83851774	83851922	0.398014264526375	-	.	gene_id "ENSMUSG00000022441.18"; transcript_id "ENSMUSG00000022441.18_tx_66"; exon_id "chr15_83851774_83851922_-"; exonnum "8"; txlen "4518";
chr15	ENSEMBL_gcm37	exon	83851774	83851922	0.377855698368665	-	.	gene_id "ENSMUSG00000022441.18"; transcript_id "ENSMUSG00000022441.18_tx_67"; exon_id "chr15_83851774_83851922_-"; exonnum "8"; txlen "4590";
chr15	ENSEMBL_gcm37	exon	83851774	83851922	0.00620079879444595	-	.	gene_id "ENSMUSG00000022441.18"; transcript_id "ENSMUSG00000022441.18_tx_68"; exon_id "chr15_83851774_83851922_-"; exonnum "12"; txlen "5225";
chr15	ENSEMBL_gcm37	exon	83851774	83851922	0.00620079879444595	-	.	gene_id "ENSMUSG00000022441.18"; transcript_id "ENSMUSG00000022441.18_tx_69"; exon_id "chr15_83851774_83851922_-"; exonnum "12"; txlen "5061";
chr15	HAVANA	exon	83851774	83852043	0	-	.	gene_id "ENSMUSG00000022441.18"; transcript_id "ENSMUST00000149563.2"; gene_type "protein_coding"; gene_name "Efcab6"; transcript_type "protein_coding_CDS_not_defined"; transcript_name "Efcab6-206"; exon_number 1; exon_id "ENSMUSE00000797516.2"; level 2; transcript_support_level "3"; mgi_id "MGI:1924877"; havana_gene "OTTMUSG00000026031.1"; havana_transcript "OTTMUST00000064250.1";
chr15	sragcm37_ss	exon	83852059	83852123	1.33190942395467	-	.	gene_id "ENSMUSG00000022441.18"; transcript_id "ENSMUSG00000022441.18_tx_25"; exon_id "chr15_83852059_83852123_-"; exonnum "1"; txlen "3997";
chr15	sragcm37_ss	exon	83852059	83852123	1.30630209287522	-	.	gene_id "ENSMUSG00000022441.18"; transcript_id "ENSMUSG00000022441.18_tx_26"; exon_id "chr15_83852059_83852123_-"; exonnum "1"; txlen "3879";
chr15	sragcm37_ss	exon	83852059	83852123	0.957621146874645	-	.	gene_id "ENSMUSG00000022441.18"; transcript_id "ENSMUSG00000022441.18_tx_35"; exon_id "chr15_83852059_83852123_-"; exonnum "1"; txlen "4708";
chr15	sragcm37_ss	exon	83852059	83852123	0.957621146874645	-	.	gene_id "ENSMUSG00000022441.18"; transcript_id "ENSMUSG00000022441.18_tx_36"; exon_id "chr15_83852059_83852123_-"; exonnum "1"; txlen "4826";
chr15	sragcm37_ss	exon	83852059	83852123	0.946755205839504	-	.	gene_id "ENSMUSG00000022441.18"; transcript_id "ENSMUSG00000022441.18_tx_39"; exon_id "chr15_83852059_83852123_-"; exonnum "1"; txlen "596";
chr15	sragcm37_ss	exon	83852059	83852123	0.543792209642997	-	.	gene_id "ENSMUSG00000022441.18"; transcript_id "ENSMUSG00000022441.18_tx_62"; exon_id "chr15_83852059_83852123_-"; exonnum "1"; txlen "1255";
chr15	HAVANA	exon	83856684	83856990	0	-	.	gene_id "ENSMUSG00000022441.18"; transcript_id "ENSMUST00000140633.2"; gene_type "protein_coding"; gene_name "Efcab6"; transcript_type "protein_coding_CDS_not_defined"; transcript_name "Efcab6-203"; exon_number 4; exon_id "ENSMUSE00000837492.2"; level 2; transcript_support_level "3"; mgi_id "MGI:1924877"; havana_gene "OTTMUSG00000026031.1"; havana_transcript "OTTMUST00000064249.1";
chr15	HAVANA	transcript	83856684	83873183	0	-	.	gene_id "ENSMUSG00000022441.18"; transcript_id "ENSMUST00000140633.2"; gene_type "protein_coding"; gene_name "Efcab6"; transcript_type "protein_coding_CDS_not_defined"; transcript_name "Efcab6-203"; level 2; transcript_support_level "3"; mgi_id "MGI:1924877"; havana_gene "OTTMUSG00000026031.1"; havana_transcript "OTTMUST00000064249.1";
chr15	HAVANA	exon	83857444	83857562	0	-	.	gene_id "ENSMUSG00000022441.18"; transcript_id "ENSMUST00000140633.2"; gene_type "protein_coding"; gene_name "Efcab6"; transcript_type "protein_coding_CDS_not_defined"; transcript_name "Efcab6-203"; exon_number 3; exon_id "ENSMUSE00000796044.2"; level 2; transcript_support_level "3"; mgi_id "MGI:1924877"; havana_gene "OTTMUSG00000026031.1"; havana_transcript "OTTMUST00000064249.1";
chr15	ENSEMBL_gcm37	exon	83857444	83857562	1.65760968513432	-	.	gene_id "ENSMUSG00000022441.18"; transcript_id "ENSMUSG00000022441.18_tx_16"; exon_id "chr15_83857444_83857562_-"; exonnum "8"; txlen "4782";
chr15	ENSEMBL_gcm37	exon	83857444	83857562	1.43384356649997	-	.	gene_id "ENSMUSG00000022441.18"; transcript_id "ENSMUSG00000022441.18_tx_21"; exon_id "chr15_83857444_83857562_-"; exonnum "9"; txlen "4843";
chr15	ENSEMBL_gcm37	exon	83857444	83857562	1.15839739984048	-	.	gene_id "ENSMUSG00000022441.18"; transcript_id "ENSMUSG00000022441.18_tx_29"; exon_id "chr15_83857444_83857562_-"; exonnum "7"; txlen "4636";
chr15	ENSEMBL_gcm37	exon	83857444	83857562	1.06065386688941	-	.	gene_id "ENSMUSG00000022441.18"; transcript_id "ENSMUSG00000022441.18_tx_32"; exon_id "chr15_83857444_83857562_-"; exonnum "8"; txlen "4697";
chr15	ENSEMBL_gcm37	exon	83857444	83857562	0.988863682213712	-	.	gene_id "ENSMUSG00000022441.18"; transcript_id "ENSMUSG00000022441.18_tx_34"; exon_id "chr15_83857444_83857562_-"; exonnum "7"; txlen "4675";
chr15	ENSEMBL_gcm37	exon	83857444	83857562	0.889414511129429	-	.	gene_id "ENSMUSG00000022441.18"; transcript_id "ENSMUSG00000022441.18_tx_43"; exon_id "chr15_83857444_83857562_-"; exonnum "8"; txlen "4736";
chr15	ENSEMBL_gcm37	exon	83857444	83857562	0.821107323472262	-	.	gene_id "ENSMUSG00000022441.18"; transcript_id "ENSMUSG00000022441.18_tx_44"; exon_id "chr15_83857444_83857562_-"; exonnum "9"; txlen "5101";
chr15	ENSEMBL_gcm37	exon	83857444	83857562	0.713171974808445	-	.	gene_id "ENSMUSG00000022441.18"; transcript_id "ENSMUSG00000022441.18_tx_50"; exon_id "chr15_83857444_83857562_-"; exonnum "9"; txlen "4973";
chr15	ENSEMBL_gcm37	exon	83857444	83857562	0.608355899453084	-	.	gene_id "ENSMUSG00000022441.18"; transcript_id "ENSMUSG00000022441.18_tx_56"; exon_id "chr15_83857444_83857562_-"; exonnum "8"; txlen "4664";
chr15	ENSEMBL_gcm37	exon	83857444	83857562	0.583671847065581	-	.	gene_id "ENSMUSG00000022441.18"; transcript_id "ENSMUSG00000022441.18_tx_58"; exon_id "chr15_83857444_83857562_-"; exonnum "9"; txlen "4725";
chr15	ENSEMBL_gcm37	exon	83857444	83857562	0.573966551328166	-	.	gene_id "ENSMUSG00000022441.18"; transcript_id "ENSMUSG00000022441.18_tx_59"; exon_id "chr15_83857444_83857562_-"; exonnum "6"; txlen "4529";
chr15	ENSEMBL_gcm37	exon	83857444	83857562	0.456643282589681	-	.	gene_id "ENSMUSG00000022441.18"; transcript_id "ENSMUSG00000022441.18_tx_64"; exon_id "chr15_83857444_83857562_-"; exonnum "7"; txlen "4557";
chr15	ENSEMBL_gcm37	exon	83857444	83857562	0.398014264526375	-	.	gene_id "ENSMUSG00000022441.18"; transcript_id "ENSMUSG00000022441.18_tx_66"; exon_id "chr15_83857444_83857562_-"; exonnum "7"; txlen "4518";
chr15	ENSEMBL_gcm37	exon	83857444	83857562	0.377855698368665	-	.	gene_id "ENSMUSG00000022441.18"; transcript_id "ENSMUSG00000022441.18_tx_67"; exon_id "chr15_83857444_83857562_-"; exonnum "7"; txlen "4590";
chr15	ENSEMBL_gcm37	exon	83857444	83857562	0.00620079879444595	-	.	gene_id "ENSMUSG00000022441.18"; transcript_id "ENSMUSG00000022441.18_tx_68"; exon_id "chr15_83857444_83857562_-"; exonnum "11"; txlen "5225";
chr15	ENSEMBL_gcm37	exon	83857444	83857562	0.00620079879444595	-	.	gene_id "ENSMUSG00000022441.18"; transcript_id "ENSMUSG00000022441.18_tx_69"; exon_id "chr15_83857444_83857562_-"; exonnum "11"; txlen "5061";
chr15	HAVANA	exon	83857444	83857565	0	-	.	gene_id "ENSMUSG00000022441.18"; transcript_id "ENSMUST00000156187.8"; gene_type "protein_coding"; gene_name "Efcab6"; transcript_type "protein_coding"; transcript_name "Efcab6-207"; exon_number 9; exon_id "ENSMUSE00000515389.2"; level 2; protein_id "ENSMUSP00000114909.2"; transcript_support_level "1"; mgi_id "MGI:1924877"; tag "basic"; tag "Ensembl_canonical"; tag "GENCODE_Primary"; tag "appris_principal_1"; tag "CCDS"; ccdsid "CCDS27707.2"; havana_gene "OTTMUSG00000026031.1"; havana_transcript "OTTMUST00000064245.1";
chr15	HAVANA	CDS	83857444	83857565	0	-	2	gene_id "ENSMUSG00000022441.18"; transcript_id "ENSMUST00000156187.8"; gene_type "protein_coding"; gene_name "Efcab6"; transcript_type "protein_coding"; transcript_name "Efcab6-207"; exon_number 9; exon_id "ENSMUSE00000515389.2"; level 2; protein_id "ENSMUSP00000114909.2"; transcript_support_level "1"; mgi_id "MGI:1924877"; tag "basic"; tag "Ensembl_canonical"; tag "GENCODE_Primary"; tag "appris_principal_1"; tag "CCDS"; ccdsid "CCDS27707.2"; havana_gene "OTTMUSG00000026031.1"; havana_transcript "OTTMUST00000064245.1";
chr15	ENSEMBL_gcm37	exon	83857444	83857565	1.39369084252181	-	.	gene_id "ENSMUSG00000022441.18"; transcript_id "ENSMUSG00000022441.18_tx_23"; exon_id "chr15_83857444_83857565_-"; exonnum "8"; txlen "4785";
chr15	ENSEMBL_gcm37	exon	83857444	83857565	1.34985539636988	-	.	gene_id "ENSMUSG00000022441.18"; transcript_id "ENSMUSG00000022441.18_tx_24"; exon_id "chr15_83857444_83857565_-"; exonnum "9"; txlen "4846";
chr15	ENSEMBL_gcm37	exon	83857444	83857565	0.922637836059696	-	.	gene_id "ENSMUSG00000022441.18"; transcript_id "ENSMUSG00000022441.18_tx_41"; exon_id "chr15_83857444_83857565_-"; exonnum "7"; txlen "4639";
chr15	ENSEMBL_gcm37	exon	83857444	83857565	0.821107323472262	-	.	gene_id "ENSMUSG00000022441.18"; transcript_id "ENSMUSG00000022441.18_tx_45"; exon_id "chr15_83857444_83857565_-"; exonnum "9"; txlen "5104";
chr15	ENSEMBL_gcm37	exon	83857444	83857565	0.781961931704357	-	.	gene_id "ENSMUSG00000022441.18"; transcript_id "ENSMUSG00000022441.18_tx_48"; exon_id "chr15_83857444_83857565_-"; exonnum "7"; txlen "4678";
chr15	ENSEMBL_gcm37	exon	83857444	83857565	0.711349449641067	-	.	gene_id "ENSMUSG00000022441.18"; transcript_id "ENSMUSG00000022441.18_tx_51"; exon_id "chr15_83857444_83857565_-"; exonnum "9"; txlen "4976";
chr15	ENSEMBL_gcm37	exon	83857444	83857565	0.689163773545141	-	.	gene_id "ENSMUSG00000022441.18"; transcript_id "ENSMUSG00000022441.18_tx_53"; exon_id "chr15_83857444_83857565_-"; exonnum "8"; txlen "4700";
chr15	ENSEMBL_gcm37	exon	83857444	83857565	0.608355899453084	-	.	gene_id "ENSMUSG00000022441.18"; transcript_id "ENSMUSG00000022441.18_tx_57"; exon_id "chr15_83857444_83857565_-"; exonnum "8"; txlen "4667";
chr15	ENSEMBL_gcm37	exon	83857444	83857565	0.522709613142585	-	.	gene_id "ENSMUSG00000022441.18"; transcript_id "ENSMUSG00000022441.18_tx_63"; exon_id "chr15_83857444_83857565_-"; exonnum "8"; txlen "4739";
chr15	sragcm37_mid	exon	83863209	83863399	0.00620079879444595	-	.	gene_id "ENSMUSG00000022441.18"; transcript_id "ENSMUSG00000022441.18_tx_68"; exon_id "chr15_83863209_83863399_-"; exonnum "10"; txlen "5225";
chr15	sragcm37_mid	exon	83863209	83863399	0.00620079879444595	-	.	gene_id "ENSMUSG00000022441.18"; transcript_id "ENSMUSG00000022441.18_tx_69"; exon_id "chr15_83863209_83863399_-"; exonnum "10"; txlen "5061";
chr15	sragcm37_mid	exon	83865589	83865615	0.00620079879444595	-	.	gene_id "ENSMUSG00000022441.18"; transcript_id "ENSMUSG00000022441.18_tx_68"; exon_id "chr15_83865589_83865615_-"; exonnum "9"; txlen "5225";
chr15	sragcm37_mid	exon	83865589	83865615	0.00620079879444595	-	.	gene_id "ENSMUSG00000022441.18"; transcript_id "ENSMUSG00000022441.18_tx_69"; exon_id "chr15_83865589_83865615_-"; exonnum "9"; txlen "5061";
chr15	HAVANA	exon	83867645	83867757	0	-	.	gene_id "ENSMUSG00000022441.18"; transcript_id "ENSMUST00000156187.8"; gene_type "protein_coding"; gene_name "Efcab6"; transcript_type "protein_coding"; transcript_name "Efcab6-207"; exon_number 8; exon_id "ENSMUSE00001259883.2"; level 2; protein_id "ENSMUSP00000114909.2"; transcript_support_level "1"; mgi_id "MGI:1924877"; tag "basic"; tag "Ensembl_canonical"; tag "GENCODE_Primary"; tag "appris_principal_1"; tag "CCDS"; ccdsid "CCDS27707.2"; havana_gene "OTTMUSG00000026031.1"; havana_transcript "OTTMUST00000064245.1";
chr15	HAVANA	CDS	83867645	83867757	0	-	1	gene_id "ENSMUSG00000022441.18"; transcript_id "ENSMUST00000156187.8"; gene_type "protein_coding"; gene_name "Efcab6"; transcript_type "protein_coding"; transcript_name "Efcab6-207"; exon_number 8; exon_id "ENSMUSE00001259883.2"; level 2; protein_id "ENSMUSP00000114909.2"; transcript_support_level "1"; mgi_id "MGI:1924877"; tag "basic"; tag "Ensembl_canonical"; tag "GENCODE_Primary"; tag "appris_principal_1"; tag "CCDS"; ccdsid "CCDS27707.2"; havana_gene "OTTMUSG00000026031.1"; havana_transcript "OTTMUST00000064245.1";
chr15	HAVANA	exon	83867645	83867757	0	-	.	gene_id "ENSMUSG00000022441.18"; transcript_id "ENSMUST00000140633.2"; gene_type "protein_coding"; gene_name "Efcab6"; transcript_type "protein_coding_CDS_not_defined"; transcript_name "Efcab6-203"; exon_number 2; exon_id "ENSMUSE00001245184.2"; level 2; transcript_support_level "3"; mgi_id "MGI:1924877"; havana_gene "OTTMUSG00000026031.1"; havana_transcript "OTTMUST00000064249.1";
chr15	ENSEMBL_gcm37	exon	83867645	83867757	1.65760968513432	-	.	gene_id "ENSMUSG00000022441.18"; transcript_id "ENSMUSG00000022441.18_tx_16"; exon_id "chr15_83867645_83867757_-"; exonnum "7"; txlen "4782";
chr15	ENSEMBL_gcm37	exon	83867645	83867757	1.43384356649997	-	.	gene_id "ENSMUSG00000022441.18"; transcript_id "ENSMUSG00000022441.18_tx_21"; exon_id "chr15_83867645_83867757_-"; exonnum "8"; txlen "4843";
chr15	ENSEMBL_gcm37	exon	83867645	83867757	1.39369084252181	-	.	gene_id "ENSMUSG00000022441.18"; transcript_id "ENSMUSG00000022441.18_tx_23"; exon_id "chr15_83867645_83867757_-"; exonnum "7"; txlen "4785";
chr15	ENSEMBL_gcm37	exon	83867645	83867757	1.34985539636988	-	.	gene_id "ENSMUSG00000022441.18"; transcript_id "ENSMUSG00000022441.18_tx_24"; exon_id "chr15_83867645_83867757_-"; exonnum "8"; txlen "4846";
chr15	ENSEMBL_gcm37	exon	83867645	83867757	1.15839739984048	-	.	gene_id "ENSMUSG00000022441.18"; transcript_id "ENSMUSG00000022441.18_tx_29"; exon_id "chr15_83867645_83867757_-"; exonnum "6"; txlen "4636";
chr15	ENSEMBL_gcm37	exon	83867645	83867757	1.06065386688941	-	.	gene_id "ENSMUSG00000022441.18"; transcript_id "ENSMUSG00000022441.18_tx_32"; exon_id "chr15_83867645_83867757_-"; exonnum "7"; txlen "4697";
chr15	ENSEMBL_gcm37	exon	83867645	83867757	0.988863682213712	-	.	gene_id "ENSMUSG00000022441.18"; transcript_id "ENSMUSG00000022441.18_tx_34"; exon_id "chr15_83867645_83867757_-"; exonnum "6"; txlen "4675";
chr15	ENSEMBL_gcm37	exon	83867645	83867757	0.922637836059696	-	.	gene_id "ENSMUSG00000022441.18"; transcript_id "ENSMUSG00000022441.18_tx_41"; exon_id "chr15_83867645_83867757_-"; exonnum "6"; txlen "4639";
chr15	ENSEMBL_gcm37	exon	83867645	83867757	0.889414511129429	-	.	gene_id "ENSMUSG00000022441.18"; transcript_id "ENSMUSG00000022441.18_tx_43"; exon_id "chr15_83867645_83867757_-"; exonnum "7"; txlen "4736";
chr15	ENSEMBL_gcm37	exon	83867645	83867757	0.821107323472262	-	.	gene_id "ENSMUSG00000022441.18"; transcript_id "ENSMUSG00000022441.18_tx_44"; exon_id "chr15_83867645_83867757_-"; exonnum "8"; txlen "5101";
chr15	ENSEMBL_gcm37	exon	83867645	83867757	0.821107323472262	-	.	gene_id "ENSMUSG00000022441.18"; transcript_id "ENSMUSG00000022441.18_tx_45"; exon_id "chr15_83867645_83867757_-"; exonnum "8"; txlen "5104";
chr15	ENSEMBL_gcm37	exon	83867645	83867757	0.781961931704357	-	.	gene_id "ENSMUSG00000022441.18"; transcript_id "ENSMUSG00000022441.18_tx_48"; exon_id "chr15_83867645_83867757_-"; exonnum "6"; txlen "4678";
chr15	ENSEMBL_gcm37	exon	83867645	83867757	0.713171974808445	-	.	gene_id "ENSMUSG00000022441.18"; transcript_id "ENSMUSG00000022441.18_tx_50"; exon_id "chr15_83867645_83867757_-"; exonnum "8"; txlen "4973";
chr15	ENSEMBL_gcm37	exon	83867645	83867757	0.711349449641067	-	.	gene_id "ENSMUSG00000022441.18"; transcript_id "ENSMUSG00000022441.18_tx_51"; exon_id "chr15_83867645_83867757_-"; exonnum "8"; txlen "4976";
chr15	ENSEMBL_gcm37	exon	83867645	83867757	0.689163773545141	-	.	gene_id "ENSMUSG00000022441.18"; transcript_id "ENSMUSG00000022441.18_tx_53"; exon_id "chr15_83867645_83867757_-"; exonnum "7"; txlen "4700";
chr15	ENSEMBL_gcm37	exon	83867645	83867757	0.608355899453084	-	.	gene_id "ENSMUSG00000022441.18"; transcript_id "ENSMUSG00000022441.18_tx_56"; exon_id "chr15_83867645_83867757_-"; exonnum "7"; txlen "4664";
chr15	ENSEMBL_gcm37	exon	83867645	83867757	0.608355899453084	-	.	gene_id "ENSMUSG00000022441.18"; transcript_id "ENSMUSG00000022441.18_tx_57"; exon_id "chr15_83867645_83867757_-"; exonnum "7"; txlen "4667";
chr15	ENSEMBL_gcm37	exon	83867645	83867757	0.583671847065581	-	.	gene_id "ENSMUSG00000022441.18"; transcript_id "ENSMUSG00000022441.18_tx_58"; exon_id "chr15_83867645_83867757_-"; exonnum "8"; txlen "4725";
chr15	ENSEMBL_gcm37	exon	83867645	83867757	0.573966551328166	-	.	gene_id "ENSMUSG00000022441.18"; transcript_id "ENSMUSG00000022441.18_tx_59"; exon_id "chr15_83867645_83867757_-"; exonnum "5"; txlen "4529";
chr15	ENSEMBL_gcm37	exon	83867645	83867757	0.522709613142585	-	.	gene_id "ENSMUSG00000022441.18"; transcript_id "ENSMUSG00000022441.18_tx_63"; exon_id "chr15_83867645_83867757_-"; exonnum "7"; txlen "4739";
chr15	ENSEMBL_gcm37	exon	83867645	83867757	0.456643282589681	-	.	gene_id "ENSMUSG00000022441.18"; transcript_id "ENSMUSG00000022441.18_tx_64"; exon_id "chr15_83867645_83867757_-"; exonnum "6"; txlen "4557";
chr15	ENSEMBL_gcm37	exon	83867645	83867757	0.398014264526375	-	.	gene_id "ENSMUSG00000022441.18"; transcript_id "ENSMUSG00000022441.18_tx_66"; exon_id "chr15_83867645_83867757_-"; exonnum "6"; txlen "4518";
chr15	ENSEMBL_gcm37	exon	83867645	83867757	0.377855698368665	-	.	gene_id "ENSMUSG00000022441.18"; transcript_id "ENSMUSG00000022441.18_tx_67"; exon_id "chr15_83867645_83867757_-"; exonnum "6"; txlen "4590";
chr15	ENSEMBL_gcm37	exon	83867645	83867757	0.00620079879444595	-	.	gene_id "ENSMUSG00000022441.18"; transcript_id "ENSMUSG00000022441.18_tx_68"; exon_id "chr15_83867645_83867757_-"; exonnum "8"; txlen "5225";
chr15	ENSEMBL_gcm37	exon	83867645	83867757	0.00620079879444595	-	.	gene_id "ENSMUSG00000022441.18"; transcript_id "ENSMUSG00000022441.18_tx_69"; exon_id "chr15_83867645_83867757_-"; exonnum "8"; txlen "5061";
chr15	HAVANA	exon	83873023	83873159	0	-	.	gene_id "ENSMUSG00000022441.18"; transcript_id "ENSMUST00000156187.8"; gene_type "protein_coding"; gene_name "Efcab6"; transcript_type "protein_coding"; transcript_name "Efcab6-207"; exon_number 7; exon_id "ENSMUSE00000370752.3"; level 2; protein_id "ENSMUSP00000114909.2"; transcript_support_level "1"; mgi_id "MGI:1924877"; tag "basic"; tag "Ensembl_canonical"; tag "GENCODE_Primary"; tag "appris_principal_1"; tag "CCDS"; ccdsid "CCDS27707.2"; havana_gene "OTTMUSG00000026031.1"; havana_transcript "OTTMUST00000064245.1";
chr15	HAVANA	CDS	83873023	83873159	0	-	0	gene_id "ENSMUSG00000022441.18"; transcript_id "ENSMUST00000156187.8"; gene_type "protein_coding"; gene_name "Efcab6"; transcript_type "protein_coding"; transcript_name "Efcab6-207"; exon_number 7; exon_id "ENSMUSE00000370752.3"; level 2; protein_id "ENSMUSP00000114909.2"; transcript_support_level "1"; mgi_id "MGI:1924877"; tag "basic"; tag "Ensembl_canonical"; tag "GENCODE_Primary"; tag "appris_principal_1"; tag "CCDS"; ccdsid "CCDS27707.2"; havana_gene "OTTMUSG00000026031.1"; havana_transcript "OTTMUST00000064245.1";
chr15	ENSEMBL_gcm37	exon	83873023	83873159	1.65760968513432	-	.	gene_id "ENSMUSG00000022441.18"; transcript_id "ENSMUSG00000022441.18_tx_16"; exon_id "chr15_83873023_83873159_-"; exonnum "6"; txlen "4782";
chr15	ENSEMBL_gcm37	exon	83873023	83873159	1.43384356649997	-	.	gene_id "ENSMUSG00000022441.18"; transcript_id "ENSMUSG00000022441.18_tx_21"; exon_id "chr15_83873023_83873159_-"; exonnum "7"; txlen "4843";
chr15	ENSEMBL_gcm37	exon	83873023	83873159	1.39369084252181	-	.	gene_id "ENSMUSG00000022441.18"; transcript_id "ENSMUSG00000022441.18_tx_23"; exon_id "chr15_83873023_83873159_-"; exonnum "6"; txlen "4785";
chr15	ENSEMBL_gcm37	exon	83873023	83873159	1.34985539636988	-	.	gene_id "ENSMUSG00000022441.18"; transcript_id "ENSMUSG00000022441.18_tx_24"; exon_id "chr15_83873023_83873159_-"; exonnum "7"; txlen "4846";
chr15	ENSEMBL_gcm37	exon	83873023	83873159	1.15839739984048	-	.	gene_id "ENSMUSG00000022441.18"; transcript_id "ENSMUSG00000022441.18_tx_29"; exon_id "chr15_83873023_83873159_-"; exonnum "5"; txlen "4636";
chr15	ENSEMBL_gcm37	exon	83873023	83873159	1.06065386688941	-	.	gene_id "ENSMUSG00000022441.18"; transcript_id "ENSMUSG00000022441.18_tx_32"; exon_id "chr15_83873023_83873159_-"; exonnum "6"; txlen "4697";
chr15	ENSEMBL_gcm37	exon	83873023	83873159	0.988863682213712	-	.	gene_id "ENSMUSG00000022441.18"; transcript_id "ENSMUSG00000022441.18_tx_34"; exon_id "chr15_83873023_83873159_-"; exonnum "5"; txlen "4675";
chr15	ENSEMBL_gcm37	exon	83873023	83873159	0.922637836059696	-	.	gene_id "ENSMUSG00000022441.18"; transcript_id "ENSMUSG00000022441.18_tx_41"; exon_id "chr15_83873023_83873159_-"; exonnum "5"; txlen "4639";
chr15	ENSEMBL_gcm37	exon	83873023	83873159	0.889414511129429	-	.	gene_id "ENSMUSG00000022441.18"; transcript_id "ENSMUSG00000022441.18_tx_43"; exon_id "chr15_83873023_83873159_-"; exonnum "6"; txlen "4736";
chr15	ENSEMBL_gcm37	exon	83873023	83873159	0.821107323472262	-	.	gene_id "ENSMUSG00000022441.18"; transcript_id "ENSMUSG00000022441.18_tx_44"; exon_id "chr15_83873023_83873159_-"; exonnum "7"; txlen "5101";
chr15	ENSEMBL_gcm37	exon	83873023	83873159	0.821107323472262	-	.	gene_id "ENSMUSG00000022441.18"; transcript_id "ENSMUSG00000022441.18_tx_45"; exon_id "chr15_83873023_83873159_-"; exonnum "7"; txlen "5104";
chr15	ENSEMBL_gcm37	exon	83873023	83873159	0.781961931704357	-	.	gene_id "ENSMUSG00000022441.18"; transcript_id "ENSMUSG00000022441.18_tx_48"; exon_id "chr15_83873023_83873159_-"; exonnum "5"; txlen "4678";
chr15	ENSEMBL_gcm37	exon	83873023	83873159	0.713171974808445	-	.	gene_id "ENSMUSG00000022441.18"; transcript_id "ENSMUSG00000022441.18_tx_50"; exon_id "chr15_83873023_83873159_-"; exonnum "7"; txlen "4973";
chr15	ENSEMBL_gcm37	exon	83873023	83873159	0.711349449641067	-	.	gene_id "ENSMUSG00000022441.18"; transcript_id "ENSMUSG00000022441.18_tx_51"; exon_id "chr15_83873023_83873159_-"; exonnum "7"; txlen "4976";
chr15	ENSEMBL_gcm37	exon	83873023	83873159	0.689163773545141	-	.	gene_id "ENSMUSG00000022441.18"; transcript_id "ENSMUSG00000022441.18_tx_53"; exon_id "chr15_83873023_83873159_-"; exonnum "6"; txlen "4700";
chr15	ENSEMBL_gcm37	exon	83873023	83873159	0.608355899453084	-	.	gene_id "ENSMUSG00000022441.18"; transcript_id "ENSMUSG00000022441.18_tx_56"; exon_id "chr15_83873023_83873159_-"; exonnum "6"; txlen "4664";
chr15	ENSEMBL_gcm37	exon	83873023	83873159	0.608355899453084	-	.	gene_id "ENSMUSG00000022441.18"; transcript_id "ENSMUSG00000022441.18_tx_57"; exon_id "chr15_83873023_83873159_-"; exonnum "6"; txlen "4667";
chr15	ENSEMBL_gcm37	exon	83873023	83873159	0.583671847065581	-	.	gene_id "ENSMUSG00000022441.18"; transcript_id "ENSMUSG00000022441.18_tx_58"; exon_id "chr15_83873023_83873159_-"; exonnum "7"; txlen "4725";
chr15	ENSEMBL_gcm37	exon	83873023	83873159	0.573966551328166	-	.	gene_id "ENSMUSG00000022441.18"; transcript_id "ENSMUSG00000022441.18_tx_59"; exon_id "chr15_83873023_83873159_-"; exonnum "4"; txlen "4529";
chr15	ENSEMBL_gcm37	exon	83873023	83873159	0.522709613142585	-	.	gene_id "ENSMUSG00000022441.18"; transcript_id "ENSMUSG00000022441.18_tx_63"; exon_id "chr15_83873023_83873159_-"; exonnum "6"; txlen "4739";
chr15	ENSEMBL_gcm37	exon	83873023	83873159	0.456643282589681	-	.	gene_id "ENSMUSG00000022441.18"; transcript_id "ENSMUSG00000022441.18_tx_64"; exon_id "chr15_83873023_83873159_-"; exonnum "5"; txlen "4557";
chr15	ENSEMBL_gcm37	exon	83873023	83873159	0.398014264526375	-	.	gene_id "ENSMUSG00000022441.18"; transcript_id "ENSMUSG00000022441.18_tx_66"; exon_id "chr15_83873023_83873159_-"; exonnum "5"; txlen "4518";
chr15	ENSEMBL_gcm37	exon	83873023	83873159	0.377855698368665	-	.	gene_id "ENSMUSG00000022441.18"; transcript_id "ENSMUSG00000022441.18_tx_67"; exon_id "chr15_83873023_83873159_-"; exonnum "5"; txlen "4590";
chr15	ENSEMBL_gcm37	exon	83873023	83873159	0.00620079879444595	-	.	gene_id "ENSMUSG00000022441.18"; transcript_id "ENSMUSG00000022441.18_tx_68"; exon_id "chr15_83873023_83873159_-"; exonnum "7"; txlen "5225";
chr15	ENSEMBL_gcm37	exon	83873023	83873159	0.00620079879444595	-	.	gene_id "ENSMUSG00000022441.18"; transcript_id "ENSMUSG00000022441.18_tx_69"; exon_id "chr15_83873023_83873159_-"; exonnum "7"; txlen "5061";
chr15	HAVANA	exon	83873023	83873183	0	-	.	gene_id "ENSMUSG00000022441.18"; transcript_id "ENSMUST00000140633.2"; gene_type "protein_coding"; gene_name "Efcab6"; transcript_type "protein_coding_CDS_not_defined"; transcript_name "Efcab6-203"; exon_number 1; exon_id "ENSMUSE00000838749.2"; level 2; transcript_support_level "3"; mgi_id "MGI:1924877"; havana_gene "OTTMUSG00000026031.1"; havana_transcript "OTTMUST00000064249.1";
chr15	HAVANA	exon	83894209	83894269	0	-	.	gene_id "ENSMUSG00000022441.18"; transcript_id "ENSMUST00000156187.8"; gene_type "protein_coding"; gene_name "Efcab6"; transcript_type "protein_coding"; transcript_name "Efcab6-207"; exon_number 6; exon_id "ENSMUSE00000492474.2"; level 2; protein_id "ENSMUSP00000114909.2"; transcript_support_level "1"; mgi_id "MGI:1924877"; tag "basic"; tag "Ensembl_canonical"; tag "GENCODE_Primary"; tag "appris_principal_1"; tag "CCDS"; ccdsid "CCDS27707.2"; havana_gene "OTTMUSG00000026031.1"; havana_transcript "OTTMUST00000064245.1";
chr15	HAVANA	CDS	83894209	83894269	0	-	1	gene_id "ENSMUSG00000022441.18"; transcript_id "ENSMUST00000156187.8"; gene_type "protein_coding"; gene_name "Efcab6"; transcript_type "protein_coding"; transcript_name "Efcab6-207"; exon_number 6; exon_id "ENSMUSE00000492474.2"; level 2; protein_id "ENSMUSP00000114909.2"; transcript_support_level "1"; mgi_id "MGI:1924877"; tag "basic"; tag "Ensembl_canonical"; tag "GENCODE_Primary"; tag "appris_principal_1"; tag "CCDS"; ccdsid "CCDS27707.2"; havana_gene "OTTMUSG00000026031.1"; havana_transcript "OTTMUST00000064245.1";
chr15	ENSEMBL_gcm37	exon	83894209	83894269	1.43384356649997	-	.	gene_id "ENSMUSG00000022441.18"; transcript_id "ENSMUSG00000022441.18_tx_21"; exon_id "chr15_83894209_83894269_-"; exonnum "6"; txlen "4843";
chr15	ENSEMBL_gcm37	exon	83894209	83894269	1.34985539636988	-	.	gene_id "ENSMUSG00000022441.18"; transcript_id "ENSMUSG00000022441.18_tx_24"; exon_id "chr15_83894209_83894269_-"; exonnum "6"; txlen "4846";
chr15	ENSEMBL_gcm37	exon	83894209	83894269	1.06065386688941	-	.	gene_id "ENSMUSG00000022441.18"; transcript_id "ENSMUSG00000022441.18_tx_32"; exon_id "chr15_83894209_83894269_-"; exonnum "5"; txlen "4697";
chr15	ENSEMBL_gcm37	exon	83894209	83894269	0.889414511129429	-	.	gene_id "ENSMUSG00000022441.18"; transcript_id "ENSMUSG00000022441.18_tx_43"; exon_id "chr15_83894209_83894269_-"; exonnum "5"; txlen "4736";
chr15	ENSEMBL_gcm37	exon	83894209	83894269	0.821107323472262	-	.	gene_id "ENSMUSG00000022441.18"; transcript_id "ENSMUSG00000022441.18_tx_44"; exon_id "chr15_83894209_83894269_-"; exonnum "6"; txlen "5101";
chr15	ENSEMBL_gcm37	exon	83894209	83894269	0.821107323472262	-	.	gene_id "ENSMUSG00000022441.18"; transcript_id "ENSMUSG00000022441.18_tx_45"; exon_id "chr15_83894209_83894269_-"; exonnum "6"; txlen "5104";
chr15	ENSEMBL_gcm37	exon	83894209	83894269	0.713171974808445	-	.	gene_id "ENSMUSG00000022441.18"; transcript_id "ENSMUSG00000022441.18_tx_50"; exon_id "chr15_83894209_83894269_-"; exonnum "6"; txlen "4973";
chr15	ENSEMBL_gcm37	exon	83894209	83894269	0.711349449641067	-	.	gene_id "ENSMUSG00000022441.18"; transcript_id "ENSMUSG00000022441.18_tx_51"; exon_id "chr15_83894209_83894269_-"; exonnum "6"; txlen "4976";
chr15	ENSEMBL_gcm37	exon	83894209	83894269	0.689163773545141	-	.	gene_id "ENSMUSG00000022441.18"; transcript_id "ENSMUSG00000022441.18_tx_53"; exon_id "chr15_83894209_83894269_-"; exonnum "5"; txlen "4700";
chr15	ENSEMBL_gcm37	exon	83894209	83894269	0.583671847065581	-	.	gene_id "ENSMUSG00000022441.18"; transcript_id "ENSMUSG00000022441.18_tx_58"; exon_id "chr15_83894209_83894269_-"; exonnum "6"; txlen "4725";
chr15	ENSEMBL_gcm37	exon	83894209	83894269	0.522709613142585	-	.	gene_id "ENSMUSG00000022441.18"; transcript_id "ENSMUSG00000022441.18_tx_63"; exon_id "chr15_83894209_83894269_-"; exonnum "5"; txlen "4739";
chr15	ENSEMBL_gcm37	exon	83894209	83894269	0.377855698368665	-	.	gene_id "ENSMUSG00000022441.18"; transcript_id "ENSMUSG00000022441.18_tx_67"; exon_id "chr15_83894209_83894269_-"; exonnum "4"; txlen "4590";
chr15	ENSEMBL_gcm37	exon	83894209	83894269	0.00620079879444595	-	.	gene_id "ENSMUSG00000022441.18"; transcript_id "ENSMUSG00000022441.18_tx_68"; exon_id "chr15_83894209_83894269_-"; exonnum "6"; txlen "5225";
chr15	ENSEMBL_gcm37	exon	83894209	83894269	0.00620079879444595	-	.	gene_id "ENSMUSG00000022441.18"; transcript_id "ENSMUSG00000022441.18_tx_69"; exon_id "chr15_83894209_83894269_-"; exonnum "6"; txlen "5061";
chr15	HAVANA	exon	83902828	83902919	0	-	.	gene_id "ENSMUSG00000022441.18"; transcript_id "ENSMUST00000156187.8"; gene_type "protein_coding"; gene_name "Efcab6"; transcript_type "protein_coding"; transcript_name "Efcab6-207"; exon_number 5; exon_id "ENSMUSE00000493438.2"; level 2; protein_id "ENSMUSP00000114909.2"; transcript_support_level "1"; mgi_id "MGI:1924877"; tag "basic"; tag "Ensembl_canonical"; tag "GENCODE_Primary"; tag "appris_principal_1"; tag "CCDS"; ccdsid "CCDS27707.2"; havana_gene "OTTMUSG00000026031.1"; havana_transcript "OTTMUST00000064245.1";
chr15	HAVANA	CDS	83902828	83902919	0	-	0	gene_id "ENSMUSG00000022441.18"; transcript_id "ENSMUST00000156187.8"; gene_type "protein_coding"; gene_name "Efcab6"; transcript_type "protein_coding"; transcript_name "Efcab6-207"; exon_number 5; exon_id "ENSMUSE00000493438.2"; level 2; protein_id "ENSMUSP00000114909.2"; transcript_support_level "1"; mgi_id "MGI:1924877"; tag "basic"; tag "Ensembl_canonical"; tag "GENCODE_Primary"; tag "appris_principal_1"; tag "CCDS"; ccdsid "CCDS27707.2"; havana_gene "OTTMUSG00000026031.1"; havana_transcript "OTTMUST00000064245.1";
chr15	ENSEMBL_gcm37	exon	83902828	83902919	1.65760968513432	-	.	gene_id "ENSMUSG00000022441.18"; transcript_id "ENSMUSG00000022441.18_tx_16"; exon_id "chr15_83902828_83902919_-"; exonnum "5"; txlen "4782";
chr15	ENSEMBL_gcm37	exon	83902828	83902919	1.43384356649997	-	.	gene_id "ENSMUSG00000022441.18"; transcript_id "ENSMUSG00000022441.18_tx_21"; exon_id "chr15_83902828_83902919_-"; exonnum "5"; txlen "4843";
chr15	ENSEMBL_gcm37	exon	83902828	83902919	1.39369084252181	-	.	gene_id "ENSMUSG00000022441.18"; transcript_id "ENSMUSG00000022441.18_tx_23"; exon_id "chr15_83902828_83902919_-"; exonnum "5"; txlen "4785";
chr15	ENSEMBL_gcm37	exon	83902828	83902919	1.34985539636988	-	.	gene_id "ENSMUSG00000022441.18"; transcript_id "ENSMUSG00000022441.18_tx_24"; exon_id "chr15_83902828_83902919_-"; exonnum "5"; txlen "4846";
chr15	ENSEMBL_gcm37	exon	83902828	83902919	1.15839739984048	-	.	gene_id "ENSMUSG00000022441.18"; transcript_id "ENSMUSG00000022441.18_tx_29"; exon_id "chr15_83902828_83902919_-"; exonnum "4"; txlen "4636";
chr15	ENSEMBL_gcm37	exon	83902828	83902919	1.06065386688941	-	.	gene_id "ENSMUSG00000022441.18"; transcript_id "ENSMUSG00000022441.18_tx_32"; exon_id "chr15_83902828_83902919_-"; exonnum "4"; txlen "4697";
chr15	ENSEMBL_gcm37	exon	83902828	83902919	0.988863682213712	-	.	gene_id "ENSMUSG00000022441.18"; transcript_id "ENSMUSG00000022441.18_tx_34"; exon_id "chr15_83902828_83902919_-"; exonnum "4"; txlen "4675";
chr15	ENSEMBL_gcm37	exon	83902828	83902919	0.922637836059696	-	.	gene_id "ENSMUSG00000022441.18"; transcript_id "ENSMUSG00000022441.18_tx_41"; exon_id "chr15_83902828_83902919_-"; exonnum "4"; txlen "4639";
chr15	ENSEMBL_gcm37	exon	83902828	83902919	0.889414511129429	-	.	gene_id "ENSMUSG00000022441.18"; transcript_id "ENSMUSG00000022441.18_tx_43"; exon_id "chr15_83902828_83902919_-"; exonnum "4"; txlen "4736";
chr15	ENSEMBL_gcm37	exon	83902828	83902919	0.821107323472262	-	.	gene_id "ENSMUSG00000022441.18"; transcript_id "ENSMUSG00000022441.18_tx_44"; exon_id "chr15_83902828_83902919_-"; exonnum "5"; txlen "5101";
chr15	ENSEMBL_gcm37	exon	83902828	83902919	0.821107323472262	-	.	gene_id "ENSMUSG00000022441.18"; transcript_id "ENSMUSG00000022441.18_tx_45"; exon_id "chr15_83902828_83902919_-"; exonnum "5"; txlen "5104";
chr15	ENSEMBL_gcm37	exon	83902828	83902919	0.781961931704357	-	.	gene_id "ENSMUSG00000022441.18"; transcript_id "ENSMUSG00000022441.18_tx_48"; exon_id "chr15_83902828_83902919_-"; exonnum "4"; txlen "4678";
chr15	ENSEMBL_gcm37	exon	83902828	83902919	0.713171974808445	-	.	gene_id "ENSMUSG00000022441.18"; transcript_id "ENSMUSG00000022441.18_tx_50"; exon_id "chr15_83902828_83902919_-"; exonnum "5"; txlen "4973";
chr15	ENSEMBL_gcm37	exon	83902828	83902919	0.711349449641067	-	.	gene_id "ENSMUSG00000022441.18"; transcript_id "ENSMUSG00000022441.18_tx_51"; exon_id "chr15_83902828_83902919_-"; exonnum "5"; txlen "4976";
chr15	ENSEMBL_gcm37	exon	83902828	83902919	0.689163773545141	-	.	gene_id "ENSMUSG00000022441.18"; transcript_id "ENSMUSG00000022441.18_tx_53"; exon_id "chr15_83902828_83902919_-"; exonnum "4"; txlen "4700";
chr15	ENSEMBL_gcm37	exon	83902828	83902919	0.608355899453084	-	.	gene_id "ENSMUSG00000022441.18"; transcript_id "ENSMUSG00000022441.18_tx_56"; exon_id "chr15_83902828_83902919_-"; exonnum "5"; txlen "4664";
chr15	ENSEMBL_gcm37	exon	83902828	83902919	0.608355899453084	-	.	gene_id "ENSMUSG00000022441.18"; transcript_id "ENSMUSG00000022441.18_tx_57"; exon_id "chr15_83902828_83902919_-"; exonnum "5"; txlen "4667";
chr15	ENSEMBL_gcm37	exon	83902828	83902919	0.583671847065581	-	.	gene_id "ENSMUSG00000022441.18"; transcript_id "ENSMUSG00000022441.18_tx_58"; exon_id "chr15_83902828_83902919_-"; exonnum "5"; txlen "4725";
chr15	ENSEMBL_gcm37	exon	83902828	83902919	0.573966551328166	-	.	gene_id "ENSMUSG00000022441.18"; transcript_id "ENSMUSG00000022441.18_tx_59"; exon_id "chr15_83902828_83902919_-"; exonnum "3"; txlen "4529";
chr15	ENSEMBL_gcm37	exon	83902828	83902919	0.522709613142585	-	.	gene_id "ENSMUSG00000022441.18"; transcript_id "ENSMUSG00000022441.18_tx_63"; exon_id "chr15_83902828_83902919_-"; exonnum "4"; txlen "4739";
chr15	ENSEMBL_gcm37	exon	83902828	83902919	0.456643282589681	-	.	gene_id "ENSMUSG00000022441.18"; transcript_id "ENSMUSG00000022441.18_tx_64"; exon_id "chr15_83902828_83902919_-"; exonnum "4"; txlen "4557";
chr15	ENSEMBL_gcm37	exon	83902828	83902919	0.398014264526375	-	.	gene_id "ENSMUSG00000022441.18"; transcript_id "ENSMUSG00000022441.18_tx_66"; exon_id "chr15_83902828_83902919_-"; exonnum "4"; txlen "4518";
chr15	ENSEMBL_gcm37	exon	83902828	83902919	0.377855698368665	-	.	gene_id "ENSMUSG00000022441.18"; transcript_id "ENSMUSG00000022441.18_tx_67"; exon_id "chr15_83902828_83902919_-"; exonnum "3"; txlen "4590";
chr15	ENSEMBL_gcm37	exon	83902828	83902919	0.00620079879444595	-	.	gene_id "ENSMUSG00000022441.18"; transcript_id "ENSMUSG00000022441.18_tx_68"; exon_id "chr15_83902828_83902919_-"; exonnum "5"; txlen "5225";
chr15	ENSEMBL_gcm37	exon	83902828	83902919	0.00620079879444595	-	.	gene_id "ENSMUSG00000022441.18"; transcript_id "ENSMUSG00000022441.18_tx_69"; exon_id "chr15_83902828_83902919_-"; exonnum "5"; txlen "5061";
chr15	HAVANA	exon	83902869	83902919	0	-	.	gene_id "ENSMUSG00000022441.18"; transcript_id "ENSMUST00000122836.2"; gene_type "protein_coding"; gene_name "Efcab6"; transcript_type "protein_coding_CDS_not_defined"; transcript_name "Efcab6-201"; exon_number 3; exon_id "ENSMUSE00000827809.2"; level 2; transcript_support_level "3"; mgi_id "MGI:1924877"; havana_gene "OTTMUSG00000026031.1"; havana_transcript "OTTMUST00000064248.1";
chr15	HAVANA	transcript	83902869	83949580	0	-	.	gene_id "ENSMUSG00000022441.18"; transcript_id "ENSMUST00000122836.2"; gene_type "protein_coding"; gene_name "Efcab6"; transcript_type "protein_coding_CDS_not_defined"; transcript_name "Efcab6-201"; level 2; transcript_support_level "3"; mgi_id "MGI:1924877"; havana_gene "OTTMUSG00000026031.1"; havana_transcript "OTTMUST00000064248.1";
chr15	HAVANA	exon	83917130	83917341	0	-	.	gene_id "ENSMUSG00000022441.18"; transcript_id "ENSMUST00000156187.8"; gene_type "protein_coding"; gene_name "Efcab6"; transcript_type "protein_coding"; transcript_name "Efcab6-207"; exon_number 4; exon_id "ENSMUSE00001259144.2"; level 2; protein_id "ENSMUSP00000114909.2"; transcript_support_level "1"; mgi_id "MGI:1924877"; tag "basic"; tag "Ensembl_canonical"; tag "GENCODE_Primary"; tag "appris_principal_1"; tag "CCDS"; ccdsid "CCDS27707.2"; havana_gene "OTTMUSG00000026031.1"; havana_transcript "OTTMUST00000064245.1";
chr15	HAVANA	CDS	83917130	83917341	0	-	2	gene_id "ENSMUSG00000022441.18"; transcript_id "ENSMUST00000156187.8"; gene_type "protein_coding"; gene_name "Efcab6"; transcript_type "protein_coding"; transcript_name "Efcab6-207"; exon_number 4; exon_id "ENSMUSE00001259144.2"; level 2; protein_id "ENSMUSP00000114909.2"; transcript_support_level "1"; mgi_id "MGI:1924877"; tag "basic"; tag "Ensembl_canonical"; tag "GENCODE_Primary"; tag "appris_principal_1"; tag "CCDS"; ccdsid "CCDS27707.2"; havana_gene "OTTMUSG00000026031.1"; havana_transcript "OTTMUST00000064245.1";
chr15	HAVANA	exon	83917130	83917341	0	-	.	gene_id "ENSMUSG00000022441.18"; transcript_id "ENSMUST00000122836.2"; gene_type "protein_coding"; gene_name "Efcab6"; transcript_type "protein_coding_CDS_not_defined"; transcript_name "Efcab6-201"; exon_number 2; exon_id "ENSMUSE00001278510.2"; level 2; transcript_support_level "3"; mgi_id "MGI:1924877"; havana_gene "OTTMUSG00000026031.1"; havana_transcript "OTTMUST00000064248.1";
chr15	ENSEMBL_gcm37	exon	83917130	83917341	1.65760968513432	-	.	gene_id "ENSMUSG00000022441.18"; transcript_id "ENSMUSG00000022441.18_tx_16"; exon_id "chr15_83917130_83917341_-"; exonnum "4"; txlen "4782";
chr15	ENSEMBL_gcm37	exon	83917130	83917341	1.43384356649997	-	.	gene_id "ENSMUSG00000022441.18"; transcript_id "ENSMUSG00000022441.18_tx_21"; exon_id "chr15_83917130_83917341_-"; exonnum "4"; txlen "4843";
chr15	ENSEMBL_gcm37	exon	83917130	83917341	1.39369084252181	-	.	gene_id "ENSMUSG00000022441.18"; transcript_id "ENSMUSG00000022441.18_tx_23"; exon_id "chr15_83917130_83917341_-"; exonnum "4"; txlen "4785";
chr15	ENSEMBL_gcm37	exon	83917130	83917341	1.34985539636988	-	.	gene_id "ENSMUSG00000022441.18"; transcript_id "ENSMUSG00000022441.18_tx_24"; exon_id "chr15_83917130_83917341_-"; exonnum "4"; txlen "4846";
chr15	ENSEMBL_gcm37	exon	83917130	83917341	1.15839739984048	-	.	gene_id "ENSMUSG00000022441.18"; transcript_id "ENSMUSG00000022441.18_tx_29"; exon_id "chr15_83917130_83917341_-"; exonnum "3"; txlen "4636";
chr15	ENSEMBL_gcm37	exon	83917130	83917341	1.06065386688941	-	.	gene_id "ENSMUSG00000022441.18"; transcript_id "ENSMUSG00000022441.18_tx_32"; exon_id "chr15_83917130_83917341_-"; exonnum "3"; txlen "4697";
chr15	ENSEMBL_gcm37	exon	83917130	83917341	0.988863682213712	-	.	gene_id "ENSMUSG00000022441.18"; transcript_id "ENSMUSG00000022441.18_tx_34"; exon_id "chr15_83917130_83917341_-"; exonnum "3"; txlen "4675";
chr15	ENSEMBL_gcm37	exon	83917130	83917341	0.922637836059696	-	.	gene_id "ENSMUSG00000022441.18"; transcript_id "ENSMUSG00000022441.18_tx_41"; exon_id "chr15_83917130_83917341_-"; exonnum "3"; txlen "4639";
chr15	ENSEMBL_gcm37	exon	83917130	83917341	0.889414511129429	-	.	gene_id "ENSMUSG00000022441.18"; transcript_id "ENSMUSG00000022441.18_tx_43"; exon_id "chr15_83917130_83917341_-"; exonnum "3"; txlen "4736";
chr15	ENSEMBL_gcm37	exon	83917130	83917341	0.821107323472262	-	.	gene_id "ENSMUSG00000022441.18"; transcript_id "ENSMUSG00000022441.18_tx_44"; exon_id "chr15_83917130_83917341_-"; exonnum "4"; txlen "5101";
chr15	ENSEMBL_gcm37	exon	83917130	83917341	0.821107323472262	-	.	gene_id "ENSMUSG00000022441.18"; transcript_id "ENSMUSG00000022441.18_tx_45"; exon_id "chr15_83917130_83917341_-"; exonnum "4"; txlen "5104";
chr15	ENSEMBL_gcm37	exon	83917130	83917341	0.781961931704357	-	.	gene_id "ENSMUSG00000022441.18"; transcript_id "ENSMUSG00000022441.18_tx_48"; exon_id "chr15_83917130_83917341_-"; exonnum "3"; txlen "4678";
chr15	ENSEMBL_gcm37	exon	83917130	83917341	0.713171974808445	-	.	gene_id "ENSMUSG00000022441.18"; transcript_id "ENSMUSG00000022441.18_tx_50"; exon_id "chr15_83917130_83917341_-"; exonnum "4"; txlen "4973";
chr15	ENSEMBL_gcm37	exon	83917130	83917341	0.711349449641067	-	.	gene_id "ENSMUSG00000022441.18"; transcript_id "ENSMUSG00000022441.18_tx_51"; exon_id "chr15_83917130_83917341_-"; exonnum "4"; txlen "4976";
chr15	ENSEMBL_gcm37	exon	83917130	83917341	0.689163773545141	-	.	gene_id "ENSMUSG00000022441.18"; transcript_id "ENSMUSG00000022441.18_tx_53"; exon_id "chr15_83917130_83917341_-"; exonnum "3"; txlen "4700";
chr15	ENSEMBL_gcm37	exon	83917130	83917341	0.608355899453084	-	.	gene_id "ENSMUSG00000022441.18"; transcript_id "ENSMUSG00000022441.18_tx_56"; exon_id "chr15_83917130_83917341_-"; exonnum "4"; txlen "4664";
chr15	ENSEMBL_gcm37	exon	83917130	83917341	0.608355899453084	-	.	gene_id "ENSMUSG00000022441.18"; transcript_id "ENSMUSG00000022441.18_tx_57"; exon_id "chr15_83917130_83917341_-"; exonnum "4"; txlen "4667";
chr15	ENSEMBL_gcm37	exon	83917130	83917341	0.583671847065581	-	.	gene_id "ENSMUSG00000022441.18"; transcript_id "ENSMUSG00000022441.18_tx_58"; exon_id "chr15_83917130_83917341_-"; exonnum "4"; txlen "4725";
chr15	ENSEMBL_gcm37	exon	83917130	83917341	0.573966551328166	-	.	gene_id "ENSMUSG00000022441.18"; transcript_id "ENSMUSG00000022441.18_tx_59"; exon_id "chr15_83917130_83917341_-"; exonnum "2"; txlen "4529";
chr15	ENSEMBL_gcm37	exon	83917130	83917341	0.522709613142585	-	.	gene_id "ENSMUSG00000022441.18"; transcript_id "ENSMUSG00000022441.18_tx_63"; exon_id "chr15_83917130_83917341_-"; exonnum "3"; txlen "4739";
chr15	ENSEMBL_gcm37	exon	83917130	83917341	0.456643282589681	-	.	gene_id "ENSMUSG00000022441.18"; transcript_id "ENSMUSG00000022441.18_tx_64"; exon_id "chr15_83917130_83917341_-"; exonnum "3"; txlen "4557";
chr15	ENSEMBL_gcm37	exon	83917130	83917341	0.398014264526375	-	.	gene_id "ENSMUSG00000022441.18"; transcript_id "ENSMUSG00000022441.18_tx_66"; exon_id "chr15_83917130_83917341_-"; exonnum "3"; txlen "4518";
chr15	ENSEMBL_gcm37	exon	83917130	83917341	0.377855698368665	-	.	gene_id "ENSMUSG00000022441.18"; transcript_id "ENSMUSG00000022441.18_tx_67"; exon_id "chr15_83917130_83917341_-"; exonnum "2"; txlen "4590";
chr15	ENSEMBL_gcm37	exon	83917130	83917341	0.00620079879444595	-	.	gene_id "ENSMUSG00000022441.18"; transcript_id "ENSMUSG00000022441.18_tx_68"; exon_id "chr15_83917130_83917341_-"; exonnum "4"; txlen "5225";
chr15	ENSEMBL_gcm37	exon	83917130	83917341	0.00620079879444595	-	.	gene_id "ENSMUSG00000022441.18"; transcript_id "ENSMUSG00000022441.18_tx_69"; exon_id "chr15_83917130_83917341_-"; exonnum "4"; txlen "5061";
chr15	HAVANA	exon	83928376	83928521	0	-	.	gene_id "ENSMUSG00000022441.18"; transcript_id "ENSMUST00000156187.8"; gene_type "protein_coding"; gene_name "Efcab6"; transcript_type "protein_coding"; transcript_name "Efcab6-207"; exon_number 3; exon_id "ENSMUSE00001005334.2"; level 2; protein_id "ENSMUSP00000114909.2"; transcript_support_level "1"; mgi_id "MGI:1924877"; tag "basic"; tag "Ensembl_canonical"; tag "GENCODE_Primary"; tag "appris_principal_1"; tag "CCDS"; ccdsid "CCDS27707.2"; havana_gene "OTTMUSG00000026031.1"; havana_transcript "OTTMUST00000064245.1";
chr15	HAVANA	CDS	83928376	83928521	0	-	1	gene_id "ENSMUSG00000022441.18"; transcript_id "ENSMUST00000156187.8"; gene_type "protein_coding"; gene_name "Efcab6"; transcript_type "protein_coding"; transcript_name "Efcab6-207"; exon_number 3; exon_id "ENSMUSE00001005334.2"; level 2; protein_id "ENSMUSP00000114909.2"; transcript_support_level "1"; mgi_id "MGI:1924877"; tag "basic"; tag "Ensembl_canonical"; tag "GENCODE_Primary"; tag "appris_principal_1"; tag "CCDS"; ccdsid "CCDS27707.2"; havana_gene "OTTMUSG00000026031.1"; havana_transcript "OTTMUST00000064245.1";
chr15	ENSEMBL_gcm37	exon	83928376	83928521	1.65760968513432	-	.	gene_id "ENSMUSG00000022441.18"; transcript_id "ENSMUSG00000022441.18_tx_16"; exon_id "chr15_83928376_83928521_-"; exonnum "3"; txlen "4782";
chr15	ENSEMBL_gcm37	exon	83928376	83928521	1.43384356649997	-	.	gene_id "ENSMUSG00000022441.18"; transcript_id "ENSMUSG00000022441.18_tx_21"; exon_id "chr15_83928376_83928521_-"; exonnum "3"; txlen "4843";
chr15	ENSEMBL_gcm37	exon	83928376	83928521	1.39369084252181	-	.	gene_id "ENSMUSG00000022441.18"; transcript_id "ENSMUSG00000022441.18_tx_23"; exon_id "chr15_83928376_83928521_-"; exonnum "3"; txlen "4785";
chr15	ENSEMBL_gcm37	exon	83928376	83928521	1.34985539636988	-	.	gene_id "ENSMUSG00000022441.18"; transcript_id "ENSMUSG00000022441.18_tx_24"; exon_id "chr15_83928376_83928521_-"; exonnum "3"; txlen "4846";
chr15	ENSEMBL_gcm37	exon	83928376	83928521	0.988863682213712	-	.	gene_id "ENSMUSG00000022441.18"; transcript_id "ENSMUSG00000022441.18_tx_34"; exon_id "chr15_83928376_83928521_-"; exonnum "2"; txlen "4675";
chr15	ENSEMBL_gcm37	exon	83928376	83928521	0.889414511129429	-	.	gene_id "ENSMUSG00000022441.18"; transcript_id "ENSMUSG00000022441.18_tx_43"; exon_id "chr15_83928376_83928521_-"; exonnum "2"; txlen "4736";
chr15	ENSEMBL_gcm37	exon	83928376	83928521	0.821107323472262	-	.	gene_id "ENSMUSG00000022441.18"; transcript_id "ENSMUSG00000022441.18_tx_44"; exon_id "chr15_83928376_83928521_-"; exonnum "3"; txlen "5101";
chr15	ENSEMBL_gcm37	exon	83928376	83928521	0.821107323472262	-	.	gene_id "ENSMUSG00000022441.18"; transcript_id "ENSMUSG00000022441.18_tx_45"; exon_id "chr15_83928376_83928521_-"; exonnum "3"; txlen "5104";
chr15	ENSEMBL_gcm37	exon	83928376	83928521	0.781961931704357	-	.	gene_id "ENSMUSG00000022441.18"; transcript_id "ENSMUSG00000022441.18_tx_48"; exon_id "chr15_83928376_83928521_-"; exonnum "2"; txlen "4678";
chr15	ENSEMBL_gcm37	exon	83928376	83928521	0.713171974808445	-	.	gene_id "ENSMUSG00000022441.18"; transcript_id "ENSMUSG00000022441.18_tx_50"; exon_id "chr15_83928376_83928521_-"; exonnum "3"; txlen "4973";
chr15	ENSEMBL_gcm37	exon	83928376	83928521	0.711349449641067	-	.	gene_id "ENSMUSG00000022441.18"; transcript_id "ENSMUSG00000022441.18_tx_51"; exon_id "chr15_83928376_83928521_-"; exonnum "3"; txlen "4976";
chr15	ENSEMBL_gcm37	exon	83928376	83928521	0.608355899453084	-	.	gene_id "ENSMUSG00000022441.18"; transcript_id "ENSMUSG00000022441.18_tx_56"; exon_id "chr15_83928376_83928521_-"; exonnum "3"; txlen "4664";
chr15	ENSEMBL_gcm37	exon	83928376	83928521	0.608355899453084	-	.	gene_id "ENSMUSG00000022441.18"; transcript_id "ENSMUSG00000022441.18_tx_57"; exon_id "chr15_83928376_83928521_-"; exonnum "3"; txlen "4667";
chr15	ENSEMBL_gcm37	exon	83928376	83928521	0.583671847065581	-	.	gene_id "ENSMUSG00000022441.18"; transcript_id "ENSMUSG00000022441.18_tx_58"; exon_id "chr15_83928376_83928521_-"; exonnum "3"; txlen "4725";
chr15	ENSEMBL_gcm37	exon	83928376	83928521	0.522709613142585	-	.	gene_id "ENSMUSG00000022441.18"; transcript_id "ENSMUSG00000022441.18_tx_63"; exon_id "chr15_83928376_83928521_-"; exonnum "2"; txlen "4739";
chr15	ENSEMBL_gcm37	exon	83928376	83928521	0.456643282589681	-	.	gene_id "ENSMUSG00000022441.18"; transcript_id "ENSMUSG00000022441.18_tx_64"; exon_id "chr15_83928376_83928521_-"; exonnum "2"; txlen "4557";
chr15	ENSEMBL_gcm37	exon	83928376	83928521	0.00620079879444595	-	.	gene_id "ENSMUSG00000022441.18"; transcript_id "ENSMUSG00000022441.18_tx_68"; exon_id "chr15_83928376_83928521_-"; exonnum "3"; txlen "5225";
chr15	ENSEMBL_gcm37	exon	83928376	83928521	0.00620079879444595	-	.	gene_id "ENSMUSG00000022441.18"; transcript_id "ENSMUSG00000022441.18_tx_69"; exon_id "chr15_83928376_83928521_-"; exonnum "3"; txlen "5061";
chr15	HAVANA	CDS	83938644	83938714	0	-	0	gene_id "ENSMUSG00000022441.18"; transcript_id "ENSMUST00000156187.8"; gene_type "protein_coding"; gene_name "Efcab6"; transcript_type "protein_coding"; transcript_name "Efcab6-207"; exon_number 2; exon_id "ENSMUSE00001002853.2"; level 2; protein_id "ENSMUSP00000114909.2"; transcript_support_level "1"; mgi_id "MGI:1924877"; tag "basic"; tag "Ensembl_canonical"; tag "GENCODE_Primary"; tag "appris_principal_1"; tag "CCDS"; ccdsid "CCDS27707.2"; havana_gene "OTTMUSG00000026031.1"; havana_transcript "OTTMUST00000064245.1";
chr15	HAVANA	exon	83938644	83938750	0	-	.	gene_id "ENSMUSG00000022441.18"; transcript_id "ENSMUST00000156187.8"; gene_type "protein_coding"; gene_name "Efcab6"; transcript_type "protein_coding"; transcript_name "Efcab6-207"; exon_number 2; exon_id "ENSMUSE00001002853.2"; level 2; protein_id "ENSMUSP00000114909.2"; transcript_support_level "1"; mgi_id "MGI:1924877"; tag "basic"; tag "Ensembl_canonical"; tag "GENCODE_Primary"; tag "appris_principal_1"; tag "CCDS"; ccdsid "CCDS27707.2"; havana_gene "OTTMUSG00000026031.1"; havana_transcript "OTTMUST00000064245.1";
chr15	ENSEMBL_gcm37	exon	83938644	83938750	1.65760968513432	-	.	gene_id "ENSMUSG00000022441.18"; transcript_id "ENSMUSG00000022441.18_tx_16"; exon_id "chr15_83938644_83938750_-"; exonnum "2"; txlen "4782";
chr15	ENSEMBL_gcm37	exon	83938644	83938750	1.43384356649997	-	.	gene_id "ENSMUSG00000022441.18"; transcript_id "ENSMUSG00000022441.18_tx_21"; exon_id "chr15_83938644_83938750_-"; exonnum "2"; txlen "4843";
chr15	ENSEMBL_gcm37	exon	83938644	83938750	1.39369084252181	-	.	gene_id "ENSMUSG00000022441.18"; transcript_id "ENSMUSG00000022441.18_tx_23"; exon_id "chr15_83938644_83938750_-"; exonnum "2"; txlen "4785";
chr15	ENSEMBL_gcm37	exon	83938644	83938750	1.34985539636988	-	.	gene_id "ENSMUSG00000022441.18"; transcript_id "ENSMUSG00000022441.18_tx_24"; exon_id "chr15_83938644_83938750_-"; exonnum "2"; txlen "4846";
chr15	ENSEMBL_gcm37	exon	83938644	83938750	1.15839739984048	-	.	gene_id "ENSMUSG00000022441.18"; transcript_id "ENSMUSG00000022441.18_tx_29"; exon_id "chr15_83938644_83938750_-"; exonnum "2"; txlen "4636";
chr15	ENSEMBL_gcm37	exon	83938644	83938750	1.06065386688941	-	.	gene_id "ENSMUSG00000022441.18"; transcript_id "ENSMUSG00000022441.18_tx_32"; exon_id "chr15_83938644_83938750_-"; exonnum "2"; txlen "4697";
chr15	ENSEMBL_gcm37	exon	83938644	83938750	0.922637836059696	-	.	gene_id "ENSMUSG00000022441.18"; transcript_id "ENSMUSG00000022441.18_tx_41"; exon_id "chr15_83938644_83938750_-"; exonnum "2"; txlen "4639";
chr15	ENSEMBL_gcm37	exon	83938644	83938750	0.821107323472262	-	.	gene_id "ENSMUSG00000022441.18"; transcript_id "ENSMUSG00000022441.18_tx_44"; exon_id "chr15_83938644_83938750_-"; exonnum "2"; txlen "5101";
chr15	ENSEMBL_gcm37	exon	83938644	83938750	0.821107323472262	-	.	gene_id "ENSMUSG00000022441.18"; transcript_id "ENSMUSG00000022441.18_tx_45"; exon_id "chr15_83938644_83938750_-"; exonnum "2"; txlen "5104";
chr15	ENSEMBL_gcm37	exon	83938644	83938750	0.713171974808445	-	.	gene_id "ENSMUSG00000022441.18"; transcript_id "ENSMUSG00000022441.18_tx_50"; exon_id "chr15_83938644_83938750_-"; exonnum "2"; txlen "4973";
chr15	ENSEMBL_gcm37	exon	83938644	83938750	0.711349449641067	-	.	gene_id "ENSMUSG00000022441.18"; transcript_id "ENSMUSG00000022441.18_tx_51"; exon_id "chr15_83938644_83938750_-"; exonnum "2"; txlen "4976";
chr15	ENSEMBL_gcm37	exon	83938644	83938750	0.689163773545141	-	.	gene_id "ENSMUSG00000022441.18"; transcript_id "ENSMUSG00000022441.18_tx_53"; exon_id "chr15_83938644_83938750_-"; exonnum "2"; txlen "4700";
chr15	ENSEMBL_gcm37	exon	83938644	83938750	0.608355899453084	-	.	gene_id "ENSMUSG00000022441.18"; transcript_id "ENSMUSG00000022441.18_tx_56"; exon_id "chr15_83938644_83938750_-"; exonnum "2"; txlen "4664";
chr15	ENSEMBL_gcm37	exon	83938644	83938750	0.608355899453084	-	.	gene_id "ENSMUSG00000022441.18"; transcript_id "ENSMUSG00000022441.18_tx_57"; exon_id "chr15_83938644_83938750_-"; exonnum "2"; txlen "4667";
chr15	ENSEMBL_gcm37	exon	83938644	83938750	0.583671847065581	-	.	gene_id "ENSMUSG00000022441.18"; transcript_id "ENSMUSG00000022441.18_tx_58"; exon_id "chr15_83938644_83938750_-"; exonnum "2"; txlen "4725";
chr15	ENSEMBL_gcm37	exon	83938644	83938750	0.398014264526375	-	.	gene_id "ENSMUSG00000022441.18"; transcript_id "ENSMUSG00000022441.18_tx_66"; exon_id "chr15_83938644_83938750_-"; exonnum "2"; txlen "4518";
chr15	ENSEMBL_gcm37	exon	83938644	83938750	0.00620079879444595	-	.	gene_id "ENSMUSG00000022441.18"; transcript_id "ENSMUSG00000022441.18_tx_68"; exon_id "chr15_83938644_83938750_-"; exonnum "2"; txlen "5225";
chr15	ENSEMBL_gcm37	exon	83938644	83938750	0.00620079879444595	-	.	gene_id "ENSMUSG00000022441.18"; transcript_id "ENSMUSG00000022441.18_tx_69"; exon_id "chr15_83938644_83938750_-"; exonnum "2"; txlen "5061";
chr15	HAVANA	start_codon	83938712	83938714	0	-	0	gene_id "ENSMUSG00000022441.18"; transcript_id "ENSMUST00000156187.8"; gene_type "protein_coding"; gene_name "Efcab6"; transcript_type "protein_coding"; transcript_name "Efcab6-207"; exon_number 2; exon_id "ENSMUSE00001002853.2"; level 2; protein_id "ENSMUSP00000114909.2"; transcript_support_level "1"; mgi_id "MGI:1924877"; tag "basic"; tag "Ensembl_canonical"; tag "GENCODE_Primary"; tag "appris_principal_1"; tag "CCDS"; ccdsid "CCDS27707.2"; havana_gene "OTTMUSG00000026031.1"; havana_transcript "OTTMUST00000064245.1";
chr15	HAVANA	UTR	83938715	83938750	0	-	.	gene_id "ENSMUSG00000022441.18"; transcript_id "ENSMUST00000156187.8"; gene_type "protein_coding"; gene_name "Efcab6"; transcript_type "protein_coding"; transcript_name "Efcab6-207"; exon_number 2; exon_id "ENSMUSE00001002853.2"; level 2; protein_id "ENSMUSP00000114909.2"; transcript_support_level "1"; mgi_id "MGI:1924877"; tag "basic"; tag "Ensembl_canonical"; tag "GENCODE_Primary"; tag "appris_principal_1"; tag "CCDS"; ccdsid "CCDS27707.2"; havana_gene "OTTMUSG00000026031.1"; havana_transcript "OTTMUST00000064245.1";
chr15	sragcm37_ss	exon	83939090	83939271	0.821107323472262	-	.	gene_id "ENSMUSG00000022441.18"; transcript_id "ENSMUSG00000022441.18_tx_44"; exon_id "chr15_83939090_83939271_-"; exonnum "1"; txlen "5101";
chr15	sragcm37_ss	exon	83939090	83939271	0.821107323472262	-	.	gene_id "ENSMUSG00000022441.18"; transcript_id "ENSMUSG00000022441.18_tx_45"; exon_id "chr15_83939090_83939271_-"; exonnum "1"; txlen "5104";
chr15	sragcm37_ss	exon	83939131	83939184	0.713171974808445	-	.	gene_id "ENSMUSG00000022441.18"; transcript_id "ENSMUSG00000022441.18_tx_50"; exon_id "chr15_83939131_83939184_-"; exonnum "1"; txlen "4973";
chr15	sragcm37_ss	exon	83939131	83939184	0.711349449641067	-	.	gene_id "ENSMUSG00000022441.18"; transcript_id "ENSMUSG00000022441.18_tx_51"; exon_id "chr15_83939131_83939184_-"; exonnum "1"; txlen "4976";
chr15	HAVANA	exon	83949463	83949550	0	-	.	gene_id "ENSMUSG00000022441.18"; transcript_id "ENSMUST00000156187.8"; gene_type "protein_coding"; gene_name "Efcab6"; transcript_type "protein_coding"; transcript_name "Efcab6-207"; exon_number 1; exon_id "ENSMUSE00000508145.2"; level 2; protein_id "ENSMUSP00000114909.2"; transcript_support_level "1"; mgi_id "MGI:1924877"; tag "basic"; tag "Ensembl_canonical"; tag "GENCODE_Primary"; tag "appris_principal_1"; tag "CCDS"; ccdsid "CCDS27707.2"; havana_gene "OTTMUSG00000026031.1"; havana_transcript "OTTMUST00000064245.1";
chr15	HAVANA	UTR	83949463	83949550	0	-	.	gene_id "ENSMUSG00000022441.18"; transcript_id "ENSMUST00000156187.8"; gene_type "protein_coding"; gene_name "Efcab6"; transcript_type "protein_coding"; transcript_name "Efcab6-207"; exon_number 1; exon_id "ENSMUSE00000508145.2"; level 2; protein_id "ENSMUSP00000114909.2"; transcript_support_level "1"; mgi_id "MGI:1924877"; tag "basic"; tag "Ensembl_canonical"; tag "GENCODE_Primary"; tag "appris_principal_1"; tag "CCDS"; ccdsid "CCDS27707.2"; havana_gene "OTTMUSG00000026031.1"; havana_transcript "OTTMUST00000064245.1";
chr15	ENSEMBL_gcm37	exon	83949463	83949550	1.65760968513432	-	.	gene_id "ENSMUSG00000022441.18"; transcript_id "ENSMUSG00000022441.18_tx_16"; exon_id "chr15_83949463_83949550_-"; exonnum "1"; txlen "4782";
chr15	ENSEMBL_gcm37	exon	83949463	83949550	1.43384356649997	-	.	gene_id "ENSMUSG00000022441.18"; transcript_id "ENSMUSG00000022441.18_tx_21"; exon_id "chr15_83949463_83949550_-"; exonnum "1"; txlen "4843";
chr15	ENSEMBL_gcm37	exon	83949463	83949550	1.39369084252181	-	.	gene_id "ENSMUSG00000022441.18"; transcript_id "ENSMUSG00000022441.18_tx_23"; exon_id "chr15_83949463_83949550_-"; exonnum "1"; txlen "4785";
chr15	ENSEMBL_gcm37	exon	83949463	83949550	1.34985539636988	-	.	gene_id "ENSMUSG00000022441.18"; transcript_id "ENSMUSG00000022441.18_tx_24"; exon_id "chr15_83949463_83949550_-"; exonnum "1"; txlen "4846";
chr15	ENSEMBL_gcm37	exon	83949463	83949550	1.15839739984048	-	.	gene_id "ENSMUSG00000022441.18"; transcript_id "ENSMUSG00000022441.18_tx_29"; exon_id "chr15_83949463_83949550_-"; exonnum "1"; txlen "4636";
chr15	ENSEMBL_gcm37	exon	83949463	83949550	1.06065386688941	-	.	gene_id "ENSMUSG00000022441.18"; transcript_id "ENSMUSG00000022441.18_tx_32"; exon_id "chr15_83949463_83949550_-"; exonnum "1"; txlen "4697";
chr15	ENSEMBL_gcm37	exon	83949463	83949550	0.988863682213712	-	.	gene_id "ENSMUSG00000022441.18"; transcript_id "ENSMUSG00000022441.18_tx_34"; exon_id "chr15_83949463_83949550_-"; exonnum "1"; txlen "4675";
chr15	ENSEMBL_gcm37	exon	83949463	83949550	0.922637836059696	-	.	gene_id "ENSMUSG00000022441.18"; transcript_id "ENSMUSG00000022441.18_tx_41"; exon_id "chr15_83949463_83949550_-"; exonnum "1"; txlen "4639";
chr15	ENSEMBL_gcm37	exon	83949463	83949550	0.889414511129429	-	.	gene_id "ENSMUSG00000022441.18"; transcript_id "ENSMUSG00000022441.18_tx_43"; exon_id "chr15_83949463_83949550_-"; exonnum "1"; txlen "4736";
chr15	ENSEMBL_gcm37	exon	83949463	83949550	0.781961931704357	-	.	gene_id "ENSMUSG00000022441.18"; transcript_id "ENSMUSG00000022441.18_tx_48"; exon_id "chr15_83949463_83949550_-"; exonnum "1"; txlen "4678";
chr15	ENSEMBL_gcm37	exon	83949463	83949550	0.689163773545141	-	.	gene_id "ENSMUSG00000022441.18"; transcript_id "ENSMUSG00000022441.18_tx_53"; exon_id "chr15_83949463_83949550_-"; exonnum "1"; txlen "4700";
chr15	ENSEMBL_gcm37	exon	83949463	83949550	0.608355899453084	-	.	gene_id "ENSMUSG00000022441.18"; transcript_id "ENSMUSG00000022441.18_tx_56"; exon_id "chr15_83949463_83949550_-"; exonnum "1"; txlen "4664";
chr15	ENSEMBL_gcm37	exon	83949463	83949550	0.608355899453084	-	.	gene_id "ENSMUSG00000022441.18"; transcript_id "ENSMUSG00000022441.18_tx_57"; exon_id "chr15_83949463_83949550_-"; exonnum "1"; txlen "4667";
chr15	ENSEMBL_gcm37	exon	83949463	83949550	0.583671847065581	-	.	gene_id "ENSMUSG00000022441.18"; transcript_id "ENSMUSG00000022441.18_tx_58"; exon_id "chr15_83949463_83949550_-"; exonnum "1"; txlen "4725";
chr15	ENSEMBL_gcm37	exon	83949463	83949550	0.573966551328166	-	.	gene_id "ENSMUSG00000022441.18"; transcript_id "ENSMUSG00000022441.18_tx_59"; exon_id "chr15_83949463_83949550_-"; exonnum "1"; txlen "4529";
chr15	ENSEMBL_gcm37	exon	83949463	83949550	0.522709613142585	-	.	gene_id "ENSMUSG00000022441.18"; transcript_id "ENSMUSG00000022441.18_tx_63"; exon_id "chr15_83949463_83949550_-"; exonnum "1"; txlen "4739";
chr15	ENSEMBL_gcm37	exon	83949463	83949550	0.456643282589681	-	.	gene_id "ENSMUSG00000022441.18"; transcript_id "ENSMUSG00000022441.18_tx_64"; exon_id "chr15_83949463_83949550_-"; exonnum "1"; txlen "4557";
chr15	ENSEMBL_gcm37	exon	83949463	83949550	0.398014264526375	-	.	gene_id "ENSMUSG00000022441.18"; transcript_id "ENSMUSG00000022441.18_tx_66"; exon_id "chr15_83949463_83949550_-"; exonnum "1"; txlen "4518";
chr15	ENSEMBL_gcm37	exon	83949463	83949550	0.377855698368665	-	.	gene_id "ENSMUSG00000022441.18"; transcript_id "ENSMUSG00000022441.18_tx_67"; exon_id "chr15_83949463_83949550_-"; exonnum "1"; txlen "4590";
chr15	ENSEMBL_gcm37	exon	83949463	83949550	0.00620079879444595	-	.	gene_id "ENSMUSG00000022441.18"; transcript_id "ENSMUSG00000022441.18_tx_68"; exon_id "chr15_83949463_83949550_-"; exonnum "1"; txlen "5225";
chr15	ENSEMBL_gcm37	exon	83949463	83949550	0.00620079879444595	-	.	gene_id "ENSMUSG00000022441.18"; transcript_id "ENSMUSG00000022441.18_tx_69"; exon_id "chr15_83949463_83949550_-"; exonnum "1"; txlen "5061";
chr15	HAVANA	exon	83949463	83949580	0	-	.	gene_id "ENSMUSG00000022441.18"; transcript_id "ENSMUST00000122836.2"; gene_type "protein_coding"; gene_name "Efcab6"; transcript_type "protein_coding_CDS_not_defined"; transcript_name "Efcab6-201"; exon_number 1; exon_id "ENSMUSE00000736022.2"; level 2; transcript_support_level "3"; mgi_id "MGI:1924877"; havana_gene "OTTMUSG00000026031.1"; havana_transcript "OTTMUST00000064248.1";
chr15	HAVANA	exon	83955081	83955280	0	-	.	gene_id "ENSMUSG00000133546.1"; transcript_id "ENSMUST00000318671.1"; gene_type "lncRNA"; gene_name "ENSMUSG00000133546"; transcript_type "lncRNA"; transcript_name "ENSMUST00000318671"; exon_number 2; exon_id "ENSMUSE00001629154.1"; level 2; tag "basic"; tag "Ensembl_canonical"; tag "GENCODE_Primary"; tag "TAGENE";
chr15	HAVANA	gene	83955081	83958094	0	-	.	gene_id "ENSMUSG00000133546.1"; gene_type "lncRNA"; gene_name "ENSMUSG00000133546"; level 2;
chr15	HAVANA	transcript	83955081	83958094	0	-	.	gene_id "ENSMUSG00000133546.1"; transcript_id "ENSMUST00000318671.1"; gene_type "lncRNA"; gene_name "ENSMUSG00000133546"; transcript_type "lncRNA"; transcript_name "ENSMUST00000318671"; level 2; tag "basic"; tag "Ensembl_canonical"; tag "GENCODE_Primary"; tag "TAGENE";
chr15	HAVANA	exon	83957375	83958094	0	-	.	gene_id "ENSMUSG00000133546.1"; transcript_id "ENSMUST00000318671.1"; gene_type "lncRNA"; gene_name "ENSMUSG00000133546"; transcript_type "lncRNA"; transcript_name "ENSMUST00000318671"; exon_number 1; exon_id "ENSMUSE00001629153.1"; level 2; tag "basic"; tag "Ensembl_canonical"; tag "GENCODE_Primary"; tag "TAGENE";
chr15	HAVANA	UTR	83960298	83961673	0	-	.	gene_id "ENSMUSG00000018865.10"; transcript_id "ENSMUST00000082365.6"; gene_type "protein_coding"; gene_name "Sult4a1"; transcript_type "protein_coding"; transcript_name "Sult4a1-201"; exon_number 7; exon_id "ENSMUSE00000622497.5"; level 2; protein_id "ENSMUSP00000080973.6"; transcript_support_level "1"; mgi_id "MGI:1888971"; tag "basic"; tag "Ensembl_canonical"; tag "GENCODE_Primary"; tag "appris_principal_1"; tag "CCDS"; ccdsid "CCDS27708.1"; havana_gene "OTTMUSG00000070621.1"; havana_transcript "OTTMUST00000170661.1";
chr15	HAVANA	exon	83960298	83961783	0	-	.	gene_id "ENSMUSG00000018865.10"; transcript_id "ENSMUST00000082365.6"; gene_type "protein_coding"; gene_name "Sult4a1"; transcript_type "protein_coding"; transcript_name "Sult4a1-201"; exon_number 7; exon_id "ENSMUSE00000622497.5"; level 2; protein_id "ENSMUSP00000080973.6"; transcript_support_level "1"; mgi_id "MGI:1888971"; tag "basic"; tag "Ensembl_canonical"; tag "GENCODE_Primary"; tag "appris_principal_1"; tag "CCDS"; ccdsid "CCDS27708.1"; havana_gene "OTTMUSG00000070621.1"; havana_transcript "OTTMUST00000170661.1";
chr15	HAVANA	gene	83960298	83989955	0	-	.	gene_id "ENSMUSG00000018865.10"; gene_type "protein_coding"; gene_name "Sult4a1"; level 2; mgi_id "MGI:1888971"; havana_gene "OTTMUSG00000070621.1";
chr15	HAVANA	transcript	83960298	83989955	0	-	.	gene_id "ENSMUSG00000018865.10"; transcript_id "ENSMUST00000082365.6"; gene_type "protein_coding"; gene_name "Sult4a1"; transcript_type "protein_coding"; transcript_name "Sult4a1-201"; level 2; protein_id "ENSMUSP00000080973.6"; transcript_support_level "1"; mgi_id "MGI:1888971"; tag "basic"; tag "Ensembl_canonical"; tag "GENCODE_Primary"; tag "appris_principal_1"; tag "CCDS"; ccdsid "CCDS27708.1"; havana_gene "OTTMUSG00000070621.1"; havana_transcript "OTTMUST00000170661.1";
chr15	HAVANA	exon	83961346	83961783	0	-	.	gene_id "ENSMUSG00000018865.10"; transcript_id "ENSMUST00000229826.2"; gene_type "protein_coding"; gene_name "Sult4a1"; transcript_type "protein_coding"; transcript_name "Sult4a1-202"; exon_number 8; exon_id "ENSMUSE00001438798.2"; level 2; protein_id "ENSMUSP00000155695.2"; mgi_id "MGI:1888971"; tag "basic"; havana_gene "OTTMUSG00000070621.1"; havana_transcript "OTTMUST00000170662.1";
chr15	HAVANA	UTR	83961346	83961783	0	-	.	gene_id "ENSMUSG00000018865.10"; transcript_id "ENSMUST00000229826.2"; gene_type "protein_coding"; gene_name "Sult4a1"; transcript_type "protein_coding"; transcript_name "Sult4a1-202"; exon_number 8; exon_id "ENSMUSE00001438798.2"; level 2; protein_id "ENSMUSP00000155695.2"; mgi_id "MGI:1888971"; tag "basic"; havana_gene "OTTMUSG00000070621.1"; havana_transcript "OTTMUST00000170662.1";
chr15	ENSEMBL_gcm37	exon	83961346	83961783	0.623558595554505	-	.	gene_id "ENSMUSG00000018865.10"; transcript_id "ENSMUSG00000018865.10_tx_3"; exon_id "chr15_83961346_83961783_-"; exonnum "8"; txlen "1299";
chr15	HAVANA	transcript	83961346	83989810	0	-	.	gene_id "ENSMUSG00000018865.10"; transcript_id "ENSMUST00000229826.2"; gene_type "protein_coding"; gene_name "Sult4a1"; transcript_type "protein_coding"; transcript_name "Sult4a1-202"; level 2; protein_id "ENSMUSP00000155695.2"; mgi_id "MGI:1888971"; tag "basic"; havana_gene "OTTMUSG00000070621.1"; havana_transcript "OTTMUST00000170662.1";
chr15	HAVANA	stop_codon	83961671	83961673	0	-	0	gene_id "ENSMUSG00000018865.10"; transcript_id "ENSMUST00000082365.6"; gene_type "protein_coding"; gene_name "Sult4a1"; transcript_type "protein_coding"; transcript_name "Sult4a1-201"; exon_number 7; exon_id "ENSMUSE00000622497.5"; level 2; protein_id "ENSMUSP00000080973.6"; transcript_support_level "1"; mgi_id "MGI:1888971"; tag "basic"; tag "Ensembl_canonical"; tag "GENCODE_Primary"; tag "appris_principal_1"; tag "CCDS"; ccdsid "CCDS27708.1"; havana_gene "OTTMUSG00000070621.1"; havana_transcript "OTTMUST00000170661.1";
chr15	HAVANA	CDS	83961674	83961783	0	-	2	gene_id "ENSMUSG00000018865.10"; transcript_id "ENSMUST00000082365.6"; gene_type "protein_coding"; gene_name "Sult4a1"; transcript_type "protein_coding"; transcript_name "Sult4a1-201"; exon_number 7; exon_id "ENSMUSE00000622497.5"; level 2; protein_id "ENSMUSP00000080973.6"; transcript_support_level "1"; mgi_id "MGI:1888971"; tag "basic"; tag "Ensembl_canonical"; tag "GENCODE_Primary"; tag "appris_principal_1"; tag "CCDS"; ccdsid "CCDS27708.1"; havana_gene "OTTMUSG00000070621.1"; havana_transcript "OTTMUST00000170661.1";
chr15	HAVANA	UTR	83962970	83963000	0	-	.	gene_id "ENSMUSG00000018865.10"; transcript_id "ENSMUST00000229826.2"; gene_type "protein_coding"; gene_name "Sult4a1"; transcript_type "protein_coding"; transcript_name "Sult4a1-202"; exon_number 7; exon_id "ENSMUSE00001441332.2"; level 2; protein_id "ENSMUSP00000155695.2"; mgi_id "MGI:1888971"; tag "basic"; havana_gene "OTTMUSG00000070621.1"; havana_transcript "OTTMUST00000170662.1";
chr15	HAVANA	exon	83962970	83963098	0	-	.	gene_id "ENSMUSG00000018865.10"; transcript_id "ENSMUST00000229826.2"; gene_type "protein_coding"; gene_name "Sult4a1"; transcript_type "protein_coding"; transcript_name "Sult4a1-202"; exon_number 7; exon_id "ENSMUSE00001441332.2"; level 2; protein_id "ENSMUSP00000155695.2"; mgi_id "MGI:1888971"; tag "basic"; havana_gene "OTTMUSG00000070621.1"; havana_transcript "OTTMUST00000170662.1";
chr15	ENSEMBL_gcm37	exon	83962970	83963098	0.623558595554505	-	.	gene_id "ENSMUSG00000018865.10"; transcript_id "ENSMUSG00000018865.10_tx_3"; exon_id "chr15_83962970_83963098_-"; exonnum "7"; txlen "1299";
chr15	HAVANA	stop_codon	83962998	83963000	0	-	0	gene_id "ENSMUSG00000018865.10"; transcript_id "ENSMUST00000229826.2"; gene_type "protein_coding"; gene_name "Sult4a1"; transcript_type "protein_coding"; transcript_name "Sult4a1-202"; exon_number 7; exon_id "ENSMUSE00001441332.2"; level 2; protein_id "ENSMUSP00000155695.2"; mgi_id "MGI:1888971"; tag "basic"; havana_gene "OTTMUSG00000070621.1"; havana_transcript "OTTMUST00000170662.1";
chr15	HAVANA	CDS	83963001	83963098	0	-	2	gene_id "ENSMUSG00000018865.10"; transcript_id "ENSMUST00000229826.2"; gene_type "protein_coding"; gene_name "Sult4a1"; transcript_type "protein_coding"; transcript_name "Sult4a1-202"; exon_number 7; exon_id "ENSMUSE00001441332.2"; level 2; protein_id "ENSMUSP00000155695.2"; mgi_id "MGI:1888971"; tag "basic"; havana_gene "OTTMUSG00000070621.1"; havana_transcript "OTTMUST00000170662.1";
chr15	HAVANA	exon	83964388	83964526	0	-	.	gene_id "ENSMUSG00000018865.10"; transcript_id "ENSMUST00000082365.6"; gene_type "protein_coding"; gene_name "Sult4a1"; transcript_type "protein_coding"; transcript_name "Sult4a1-201"; exon_number 6; exon_id "ENSMUSE00000245560.4"; level 2; protein_id "ENSMUSP00000080973.6"; transcript_support_level "1"; mgi_id "MGI:1888971"; tag "basic"; tag "Ensembl_canonical"; tag "GENCODE_Primary"; tag "appris_principal_1"; tag "CCDS"; ccdsid "CCDS27708.1"; havana_gene "OTTMUSG00000070621.1"; havana_transcript "OTTMUST00000170661.1";
chr15	HAVANA	CDS	83964388	83964526	0	-	0	gene_id "ENSMUSG00000018865.10"; transcript_id "ENSMUST00000082365.6"; gene_type "protein_coding"; gene_name "Sult4a1"; transcript_type "protein_coding"; transcript_name "Sult4a1-201"; exon_number 6; exon_id "ENSMUSE00000245560.4"; level 2; protein_id "ENSMUSP00000080973.6"; transcript_support_level "1"; mgi_id "MGI:1888971"; tag "basic"; tag "Ensembl_canonical"; tag "GENCODE_Primary"; tag "appris_principal_1"; tag "CCDS"; ccdsid "CCDS27708.1"; havana_gene "OTTMUSG00000070621.1"; havana_transcript "OTTMUST00000170661.1";
chr15	HAVANA	exon	83964388	83964526	0	-	.	gene_id "ENSMUSG00000018865.10"; transcript_id "ENSMUST00000229826.2"; gene_type "protein_coding"; gene_name "Sult4a1"; transcript_type "protein_coding"; transcript_name "Sult4a1-202"; exon_number 6; exon_id "ENSMUSE00000245560.4"; level 2; protein_id "ENSMUSP00000155695.2"; mgi_id "MGI:1888971"; tag "basic"; havana_gene "OTTMUSG00000070621.1"; havana_transcript "OTTMUST00000170662.1";
chr15	HAVANA	CDS	83964388	83964526	0	-	0	gene_id "ENSMUSG00000018865.10"; transcript_id "ENSMUST00000229826.2"; gene_type "protein_coding"; gene_name "Sult4a1"; transcript_type "protein_coding"; transcript_name "Sult4a1-202"; exon_number 6; exon_id "ENSMUSE00000245560.4"; level 2; protein_id "ENSMUSP00000155695.2"; mgi_id "MGI:1888971"; tag "basic"; havana_gene "OTTMUSG00000070621.1"; havana_transcript "OTTMUST00000170662.1";
chr15	ENSEMBL_gcm37	exon	83964388	83964526	0.623558595554505	-	.	gene_id "ENSMUSG00000018865.10"; transcript_id "ENSMUSG00000018865.10_tx_3"; exon_id "chr15_83964388_83964526_-"; exonnum "6"; txlen "1299";
chr15	HAVANA	exon	83970801	83970895	0	-	.	gene_id "ENSMUSG00000018865.10"; transcript_id "ENSMUST00000082365.6"; gene_type "protein_coding"; gene_name "Sult4a1"; transcript_type "protein_coding"; transcript_name "Sult4a1-201"; exon_number 5; exon_id "ENSMUSE00000126710.2"; level 2; protein_id "ENSMUSP00000080973.6"; transcript_support_level "1"; mgi_id "MGI:1888971"; tag "basic"; tag "Ensembl_canonical"; tag "GENCODE_Primary"; tag "appris_principal_1"; tag "CCDS"; ccdsid "CCDS27708.1"; havana_gene "OTTMUSG00000070621.1"; havana_transcript "OTTMUST00000170661.1";
chr15	HAVANA	CDS	83970801	83970895	0	-	2	gene_id "ENSMUSG00000018865.10"; transcript_id "ENSMUST00000082365.6"; gene_type "protein_coding"; gene_name "Sult4a1"; transcript_type "protein_coding"; transcript_name "Sult4a1-201"; exon_number 5; exon_id "ENSMUSE00000126710.2"; level 2; protein_id "ENSMUSP00000080973.6"; transcript_support_level "1"; mgi_id "MGI:1888971"; tag "basic"; tag "Ensembl_canonical"; tag "GENCODE_Primary"; tag "appris_principal_1"; tag "CCDS"; ccdsid "CCDS27708.1"; havana_gene "OTTMUSG00000070621.1"; havana_transcript "OTTMUST00000170661.1";
chr15	HAVANA	exon	83970801	83970895	0	-	.	gene_id "ENSMUSG00000018865.10"; transcript_id "ENSMUST00000229826.2"; gene_type "protein_coding"; gene_name "Sult4a1"; transcript_type "protein_coding"; transcript_name "Sult4a1-202"; exon_number 5; exon_id "ENSMUSE00000126710.2"; level 2; protein_id "ENSMUSP00000155695.2"; mgi_id "MGI:1888971"; tag "basic"; havana_gene "OTTMUSG00000070621.1"; havana_transcript "OTTMUST00000170662.1";
chr15	HAVANA	CDS	83970801	83970895	0	-	2	gene_id "ENSMUSG00000018865.10"; transcript_id "ENSMUST00000229826.2"; gene_type "protein_coding"; gene_name "Sult4a1"; transcript_type "protein_coding"; transcript_name "Sult4a1-202"; exon_number 5; exon_id "ENSMUSE00000126710.2"; level 2; protein_id "ENSMUSP00000155695.2"; mgi_id "MGI:1888971"; tag "basic"; havana_gene "OTTMUSG00000070621.1"; havana_transcript "OTTMUST00000170662.1";
chr15	ENSEMBL_gcm37	exon	83970801	83970895	0.623558595554505	-	.	gene_id "ENSMUSG00000018865.10"; transcript_id "ENSMUSG00000018865.10_tx_3"; exon_id "chr15_83970801_83970895_-"; exonnum "5"; txlen "1299";
chr15	HAVANA	exon	83974160	83974286	0	-	.	gene_id "ENSMUSG00000018865.10"; transcript_id "ENSMUST00000082365.6"; gene_type "protein_coding"; gene_name "Sult4a1"; transcript_type "protein_coding"; transcript_name "Sult4a1-201"; exon_number 4; exon_id "ENSMUSE00000126712.2"; level 2; protein_id "ENSMUSP00000080973.6"; transcript_support_level "1"; mgi_id "MGI:1888971"; tag "basic"; tag "Ensembl_canonical"; tag "GENCODE_Primary"; tag "appris_principal_1"; tag "CCDS"; ccdsid "CCDS27708.1"; havana_gene "OTTMUSG00000070621.1"; havana_transcript "OTTMUST00000170661.1";
chr15	HAVANA	CDS	83974160	83974286	0	-	0	gene_id "ENSMUSG00000018865.10"; transcript_id "ENSMUST00000082365.6"; gene_type "protein_coding"; gene_name "Sult4a1"; transcript_type "protein_coding"; transcript_name "Sult4a1-201"; exon_number 4; exon_id "ENSMUSE00000126712.2"; level 2; protein_id "ENSMUSP00000080973.6"; transcript_support_level "1"; mgi_id "MGI:1888971"; tag "basic"; tag "Ensembl_canonical"; tag "GENCODE_Primary"; tag "appris_principal_1"; tag "CCDS"; ccdsid "CCDS27708.1"; havana_gene "OTTMUSG00000070621.1"; havana_transcript "OTTMUST00000170661.1";
chr15	HAVANA	exon	83974160	83974286	0	-	.	gene_id "ENSMUSG00000018865.10"; transcript_id "ENSMUST00000229826.2"; gene_type "protein_coding"; gene_name "Sult4a1"; transcript_type "protein_coding"; transcript_name "Sult4a1-202"; exon_number 4; exon_id "ENSMUSE00000126712.2"; level 2; protein_id "ENSMUSP00000155695.2"; mgi_id "MGI:1888971"; tag "basic"; havana_gene "OTTMUSG00000070621.1"; havana_transcript "OTTMUST00000170662.1";
chr15	HAVANA	CDS	83974160	83974286	0	-	0	gene_id "ENSMUSG00000018865.10"; transcript_id "ENSMUST00000229826.2"; gene_type "protein_coding"; gene_name "Sult4a1"; transcript_type "protein_coding"; transcript_name "Sult4a1-202"; exon_number 4; exon_id "ENSMUSE00000126712.2"; level 2; protein_id "ENSMUSP00000155695.2"; mgi_id "MGI:1888971"; tag "basic"; havana_gene "OTTMUSG00000070621.1"; havana_transcript "OTTMUST00000170662.1";
chr15	ENSEMBL_gcm37	exon	83974160	83974286	0.623558595554505	-	.	gene_id "ENSMUSG00000018865.10"; transcript_id "ENSMUSG00000018865.10_tx_3"; exon_id "chr15_83974160_83974286_-"; exonnum "4"; txlen "1299";
chr15	HAVANA	exon	83974793	83974873	0	-	.	gene_id "ENSMUSG00000018865.10"; transcript_id "ENSMUST00000082365.6"; gene_type "protein_coding"; gene_name "Sult4a1"; transcript_type "protein_coding"; transcript_name "Sult4a1-201"; exon_number 3; exon_id "ENSMUSE00000126714.2"; level 2; protein_id "ENSMUSP00000080973.6"; transcript_support_level "1"; mgi_id "MGI:1888971"; tag "basic"; tag "Ensembl_canonical"; tag "GENCODE_Primary"; tag "appris_principal_1"; tag "CCDS"; ccdsid "CCDS27708.1"; havana_gene "OTTMUSG00000070621.1"; havana_transcript "OTTMUST00000170661.1";
chr15	HAVANA	CDS	83974793	83974873	0	-	0	gene_id "ENSMUSG00000018865.10"; transcript_id "ENSMUST00000082365.6"; gene_type "protein_coding"; gene_name "Sult4a1"; transcript_type "protein_coding"; transcript_name "Sult4a1-201"; exon_number 3; exon_id "ENSMUSE00000126714.2"; level 2; protein_id "ENSMUSP00000080973.6"; transcript_support_level "1"; mgi_id "MGI:1888971"; tag "basic"; tag "Ensembl_canonical"; tag "GENCODE_Primary"; tag "appris_principal_1"; tag "CCDS"; ccdsid "CCDS27708.1"; havana_gene "OTTMUSG00000070621.1"; havana_transcript "OTTMUST00000170661.1";
chr15	HAVANA	exon	83974793	83974873	0	-	.	gene_id "ENSMUSG00000018865.10"; transcript_id "ENSMUST00000229826.2"; gene_type "protein_coding"; gene_name "Sult4a1"; transcript_type "protein_coding"; transcript_name "Sult4a1-202"; exon_number 3; exon_id "ENSMUSE00000126714.2"; level 2; protein_id "ENSMUSP00000155695.2"; mgi_id "MGI:1888971"; tag "basic"; havana_gene "OTTMUSG00000070621.1"; havana_transcript "OTTMUST00000170662.1";
chr15	HAVANA	CDS	83974793	83974873	0	-	0	gene_id "ENSMUSG00000018865.10"; transcript_id "ENSMUST00000229826.2"; gene_type "protein_coding"; gene_name "Sult4a1"; transcript_type "protein_coding"; transcript_name "Sult4a1-202"; exon_number 3; exon_id "ENSMUSE00000126714.2"; level 2; protein_id "ENSMUSP00000155695.2"; mgi_id "MGI:1888971"; tag "basic"; havana_gene "OTTMUSG00000070621.1"; havana_transcript "OTTMUST00000170662.1";
chr15	ENSEMBL_gcm37	exon	83974793	83974873	0.623558595554505	-	.	gene_id "ENSMUSG00000018865.10"; transcript_id "ENSMUSG00000018865.10_tx_3"; exon_id "chr15_83974793_83974873_-"; exonnum "3"; txlen "1299";
chr15	HAVANA	exon	83976491	83976621	0	-	.	gene_id "ENSMUSG00000018865.10"; transcript_id "ENSMUST00000082365.6"; gene_type "protein_coding"; gene_name "Sult4a1"; transcript_type "protein_coding"; transcript_name "Sult4a1-201"; exon_number 2; exon_id "ENSMUSE00000126718.2"; level 2; protein_id "ENSMUSP00000080973.6"; transcript_support_level "1"; mgi_id "MGI:1888971"; tag "basic"; tag "Ensembl_canonical"; tag "GENCODE_Primary"; tag "appris_principal_1"; tag "CCDS"; ccdsid "CCDS27708.1"; havana_gene "OTTMUSG00000070621.1"; havana_transcript "OTTMUST00000170661.1";
chr15	HAVANA	CDS	83976491	83976621	0	-	2	gene_id "ENSMUSG00000018865.10"; transcript_id "ENSMUST00000082365.6"; gene_type "protein_coding"; gene_name "Sult4a1"; transcript_type "protein_coding"; transcript_name "Sult4a1-201"; exon_number 2; exon_id "ENSMUSE00000126718.2"; level 2; protein_id "ENSMUSP00000080973.6"; transcript_support_level "1"; mgi_id "MGI:1888971"; tag "basic"; tag "Ensembl_canonical"; tag "GENCODE_Primary"; tag "appris_principal_1"; tag "CCDS"; ccdsid "CCDS27708.1"; havana_gene "OTTMUSG00000070621.1"; havana_transcript "OTTMUST00000170661.1";
chr15	HAVANA	exon	83976491	83976621	0	-	.	gene_id "ENSMUSG00000018865.10"; transcript_id "ENSMUST00000229826.2"; gene_type "protein_coding"; gene_name "Sult4a1"; transcript_type "protein_coding"; transcript_name "Sult4a1-202"; exon_number 2; exon_id "ENSMUSE00000126718.2"; level 2; protein_id "ENSMUSP00000155695.2"; mgi_id "MGI:1888971"; tag "basic"; havana_gene "OTTMUSG00000070621.1"; havana_transcript "OTTMUST00000170662.1";
chr15	HAVANA	CDS	83976491	83976621	0	-	2	gene_id "ENSMUSG00000018865.10"; transcript_id "ENSMUST00000229826.2"; gene_type "protein_coding"; gene_name "Sult4a1"; transcript_type "protein_coding"; transcript_name "Sult4a1-202"; exon_number 2; exon_id "ENSMUSE00000126718.2"; level 2; protein_id "ENSMUSP00000155695.2"; mgi_id "MGI:1888971"; tag "basic"; havana_gene "OTTMUSG00000070621.1"; havana_transcript "OTTMUST00000170662.1";
chr15	ENSEMBL_gcm37	exon	83976491	83976621	0.623558595554505	-	.	gene_id "ENSMUSG00000018865.10"; transcript_id "ENSMUSG00000018865.10_tx_3"; exon_id "chr15_83976491_83976621_-"; exonnum "2"; txlen "1299";
chr15	sragcm37_ss	exon	83981205	83981363	0.623558595554505	-	.	gene_id "ENSMUSG00000018865.10"; transcript_id "ENSMUSG00000018865.10_tx_3"; exon_id "chr15_83981205_83981363_-"; exonnum "1"; txlen "1299";
chr15	HAVANA	CDS	83989632	83989800	0	-	0	gene_id "ENSMUSG00000018865.10"; transcript_id "ENSMUST00000082365.6"; gene_type "protein_coding"; gene_name "Sult4a1"; transcript_type "protein_coding"; transcript_name "Sult4a1-201"; exon_number 1; exon_id "ENSMUSE00000911109.2"; level 2; protein_id "ENSMUSP00000080973.6"; transcript_support_level "1"; mgi_id "MGI:1888971"; tag "basic"; tag "Ensembl_canonical"; tag "GENCODE_Primary"; tag "appris_principal_1"; tag "CCDS"; ccdsid "CCDS27708.1"; havana_gene "OTTMUSG00000070621.1"; havana_transcript "OTTMUST00000170661.1";
chr15	HAVANA	CDS	83989632	83989800	0	-	0	gene_id "ENSMUSG00000018865.10"; transcript_id "ENSMUST00000229826.2"; gene_type "protein_coding"; gene_name "Sult4a1"; transcript_type "protein_coding"; transcript_name "Sult4a1-202"; exon_number 1; exon_id "ENSMUSE00001436608.2"; level 2; protein_id "ENSMUSP00000155695.2"; mgi_id "MGI:1888971"; tag "basic"; havana_gene "OTTMUSG00000070621.1"; havana_transcript "OTTMUST00000170662.1";
chr15	HAVANA	exon	83989632	83989810	0	-	.	gene_id "ENSMUSG00000018865.10"; transcript_id "ENSMUST00000229826.2"; gene_type "protein_coding"; gene_name "Sult4a1"; transcript_type "protein_coding"; transcript_name "Sult4a1-202"; exon_number 1; exon_id "ENSMUSE00001436608.2"; level 2; protein_id "ENSMUSP00000155695.2"; mgi_id "MGI:1888971"; tag "basic"; havana_gene "OTTMUSG00000070621.1"; havana_transcript "OTTMUST00000170662.1";
chr15	HAVANA	exon	83989632	83989955	0	-	.	gene_id "ENSMUSG00000018865.10"; transcript_id "ENSMUST00000082365.6"; gene_type "protein_coding"; gene_name "Sult4a1"; transcript_type "protein_coding"; transcript_name "Sult4a1-201"; exon_number 1; exon_id "ENSMUSE00000911109.2"; level 2; protein_id "ENSMUSP00000080973.6"; transcript_support_level "1"; mgi_id "MGI:1888971"; tag "basic"; tag "Ensembl_canonical"; tag "GENCODE_Primary"; tag "appris_principal_1"; tag "CCDS"; ccdsid "CCDS27708.1"; havana_gene "OTTMUSG00000070621.1"; havana_transcript "OTTMUST00000170661.1";
chr15	HAVANA	start_codon	83989798	83989800	0	-	0	gene_id "ENSMUSG00000018865.10"; transcript_id "ENSMUST00000082365.6"; gene_type "protein_coding"; gene_name "Sult4a1"; transcript_type "protein_coding"; transcript_name "Sult4a1-201"; exon_number 1; exon_id "ENSMUSE00000911109.2"; level 2; protein_id "ENSMUSP00000080973.6"; transcript_support_level "1"; mgi_id "MGI:1888971"; tag "basic"; tag "Ensembl_canonical"; tag "GENCODE_Primary"; tag "appris_principal_1"; tag "CCDS"; ccdsid "CCDS27708.1"; havana_gene "OTTMUSG00000070621.1"; havana_transcript "OTTMUST00000170661.1";
chr15	HAVANA	start_codon	83989798	83989800	0	-	0	gene_id "ENSMUSG00000018865.10"; transcript_id "ENSMUST00000229826.2"; gene_type "protein_coding"; gene_name "Sult4a1"; transcript_type "protein_coding"; transcript_name "Sult4a1-202"; exon_number 1; exon_id "ENSMUSE00001436608.2"; level 2; protein_id "ENSMUSP00000155695.2"; mgi_id "MGI:1888971"; tag "basic"; havana_gene "OTTMUSG00000070621.1"; havana_transcript "OTTMUST00000170662.1";
chr15	HAVANA	UTR	83989801	83989810	0	-	.	gene_id "ENSMUSG00000018865.10"; transcript_id "ENSMUST00000229826.2"; gene_type "protein_coding"; gene_name "Sult4a1"; transcript_type "protein_coding"; transcript_name "Sult4a1-202"; exon_number 1; exon_id "ENSMUSE00001436608.2"; level 2; protein_id "ENSMUSP00000155695.2"; mgi_id "MGI:1888971"; tag "basic"; havana_gene "OTTMUSG00000070621.1"; havana_transcript "OTTMUST00000170662.1";
chr15	HAVANA	UTR	83989801	83989955	0	-	.	gene_id "ENSMUSG00000018865.10"; transcript_id "ENSMUST00000082365.6"; gene_type "protein_coding"; gene_name "Sult4a1"; transcript_type "protein_coding"; transcript_name "Sult4a1-201"; exon_number 1; exon_id "ENSMUSE00000911109.2"; level 2; protein_id "ENSMUSP00000080973.6"; transcript_support_level "1"; mgi_id "MGI:1888971"; tag "basic"; tag "Ensembl_canonical"; tag "GENCODE_Primary"; tag "appris_principal_1"; tag "CCDS"; ccdsid "CCDS27708.1"; havana_gene "OTTMUSG00000070621.1"; havana_transcript "OTTMUST00000170661.1";
chr15	HAVANA	UTR	83996557	83997367	0	-	.	gene_id "ENSMUSG00000018868.5"; transcript_id "ENSMUST00000230566.2"; gene_type "protein_coding"; gene_name "Pnpla5"; transcript_type "protein_coding"; transcript_name "Pnpla5-202"; exon_number 9; exon_id "ENSMUSE00001439127.2"; level 2; protein_id "ENSMUSP00000155268.2"; mgi_id "MGI:1923022"; tag "basic"; tag "Ensembl_canonical"; tag "GENCODE_Primary"; tag "appris_alternative_2"; havana_gene "OTTMUSG00000070623.1"; havana_transcript "OTTMUST00000170664.1";
chr15	HAVANA	exon	83996557	83997473	0	-	.	gene_id "ENSMUSG00000018868.5"; transcript_id "ENSMUST00000230566.2"; gene_type "protein_coding"; gene_name "Pnpla5"; transcript_type "protein_coding"; transcript_name "Pnpla5-202"; exon_number 9; exon_id "ENSMUSE00001439127.2"; level 2; protein_id "ENSMUSP00000155268.2"; mgi_id "MGI:1923022"; tag "basic"; tag "Ensembl_canonical"; tag "GENCODE_Primary"; tag "appris_alternative_2"; havana_gene "OTTMUSG00000070623.1"; havana_transcript "OTTMUST00000170664.1";
chr15	HAVANA	gene	83996557	84007376	0	-	.	gene_id "ENSMUSG00000018868.5"; gene_type "protein_coding"; gene_name "Pnpla5"; level 2; mgi_id "MGI:1923022"; havana_gene "OTTMUSG00000070623.1";
chr15	HAVANA	transcript	83996557	84007376	0	-	.	gene_id "ENSMUSG00000018868.5"; transcript_id "ENSMUST00000230566.2"; gene_type "protein_coding"; gene_name "Pnpla5"; transcript_type "protein_coding"; transcript_name "Pnpla5-202"; level 2; protein_id "ENSMUSP00000155268.2"; mgi_id "MGI:1923022"; tag "basic"; tag "Ensembl_canonical"; tag "GENCODE_Primary"; tag "appris_alternative_2"; havana_gene "OTTMUSG00000070623.1"; havana_transcript "OTTMUST00000170664.1";
chr15	HAVANA	UTR	83996822	83997157	0	-	.	gene_id "ENSMUSG00000018868.5"; transcript_id "ENSMUST00000019012.4"; gene_type "protein_coding"; gene_name "Pnpla5"; transcript_type "protein_coding"; transcript_name "Pnpla5-201"; exon_number 10; exon_id "ENSMUSE00000126705.3"; level 2; protein_id "ENSMUSP00000019012.4"; transcript_support_level "1"; mgi_id "MGI:1923022"; tag "basic"; tag "appris_principal_2"; tag "CCDS"; ccdsid "CCDS49685.1"; havana_gene "OTTMUSG00000070623.1"; havana_transcript "OTTMUST00000170665.1";
chr15	HAVANA	exon	83996822	83997176	0	-	.	gene_id "ENSMUSG00000018868.5"; transcript_id "ENSMUST00000019012.4"; gene_type "protein_coding"; gene_name "Pnpla5"; transcript_type "protein_coding"; transcript_name "Pnpla5-201"; exon_number 10; exon_id "ENSMUSE00000126705.3"; level 2; protein_id "ENSMUSP00000019012.4"; transcript_support_level "1"; mgi_id "MGI:1923022"; tag "basic"; tag "appris_principal_2"; tag "CCDS"; ccdsid "CCDS49685.1"; havana_gene "OTTMUSG00000070623.1"; havana_transcript "OTTMUST00000170665.1";
chr15	ENSEMBL_gcm37	exon	83996822	83997176	0.187128430051251	-	.	gene_id "ENSMUSG00000018868.5"; transcript_id "ENSMUSG00000018868.5_tx_1"; exon_id "chr15_83996822_83997176_-"; exonnum "11"; txlen "1781";
chr15	ENSEMBL_gcm37	exon	83996822	83997176	0.0183816982185137	-	.	gene_id "ENSMUSG00000018868.5"; transcript_id "ENSMUSG00000018868.5_tx_2"; exon_id "chr15_83996822_83997176_-"; exonnum "12"; txlen "2351";
chr15	ENSEMBL_gcm37	exon	83996822	83997176	0.0180369204791981	-	.	gene_id "ENSMUSG00000018868.5"; transcript_id "ENSMUSG00000018868.5_tx_3"; exon_id "chr15_83996822_83997176_-"; exonnum "12"; txlen "1910";
chr15	ENSEMBL_gcm37	exon	83996822	83997176	0.013648651018261	-	.	gene_id "ENSMUSG00000018868.5"; transcript_id "ENSMUSG00000018868.5_tx_4"; exon_id "chr15_83996822_83997176_-"; exonnum "10"; txlen "1523";
chr15	ENSEMBL_gcm37	exon	83996822	83997176	0.00899143888036269	-	.	gene_id "ENSMUSG00000018868.5"; transcript_id "ENSMUSG00000018868.5_tx_7"; exon_id "chr15_83996822_83997176_-"; exonnum "11"; txlen "1785";
chr15	ENSEMBL_gcm37	exon	83996822	83997176	0.00819381123774987	-	.	gene_id "ENSMUSG00000018868.5"; transcript_id "ENSMUSG00000018868.5_tx_8"; exon_id "chr15_83996822_83997176_-"; exonnum "7"; txlen "1178";
chr15	HAVANA	transcript	83996822	84007376	0	-	.	gene_id "ENSMUSG00000018868.5"; transcript_id "ENSMUST00000019012.4"; gene_type "protein_coding"; gene_name "Pnpla5"; transcript_type "protein_coding"; transcript_name "Pnpla5-201"; level 2; protein_id "ENSMUSP00000019012.4"; transcript_support_level "1"; mgi_id "MGI:1923022"; tag "basic"; tag "appris_principal_2"; tag "CCDS"; ccdsid "CCDS49685.1"; havana_gene "OTTMUSG00000070623.1"; havana_transcript "OTTMUST00000170665.1";
chr15	HAVANA	stop_codon	83997155	83997157	0	-	0	gene_id "ENSMUSG00000018868.5"; transcript_id "ENSMUST00000019012.4"; gene_type "protein_coding"; gene_name "Pnpla5"; transcript_type "protein_coding"; transcript_name "Pnpla5-201"; exon_number 10; exon_id "ENSMUSE00000126705.3"; level 2; protein_id "ENSMUSP00000019012.4"; transcript_support_level "1"; mgi_id "MGI:1923022"; tag "basic"; tag "appris_principal_2"; tag "CCDS"; ccdsid "CCDS49685.1"; havana_gene "OTTMUSG00000070623.1"; havana_transcript "OTTMUST00000170665.1";
chr15	HAVANA	CDS	83997158	83997176	0	-	1	gene_id "ENSMUSG00000018868.5"; transcript_id "ENSMUST00000019012.4"; gene_type "protein_coding"; gene_name "Pnpla5"; transcript_type "protein_coding"; transcript_name "Pnpla5-201"; exon_number 10; exon_id "ENSMUSE00000126705.3"; level 2; protein_id "ENSMUSP00000019012.4"; transcript_support_level "1"; mgi_id "MGI:1923022"; tag "basic"; tag "appris_principal_2"; tag "CCDS"; ccdsid "CCDS49685.1"; havana_gene "OTTMUSG00000070623.1"; havana_transcript "OTTMUST00000170665.1";
chr15	HAVANA	stop_codon	83997365	83997367	0	-	0	gene_id "ENSMUSG00000018868.5"; transcript_id "ENSMUST00000230566.2"; gene_type "protein_coding"; gene_name "Pnpla5"; transcript_type "protein_coding"; transcript_name "Pnpla5-202"; exon_number 9; exon_id "ENSMUSE00001439127.2"; level 2; protein_id "ENSMUSP00000155268.2"; mgi_id "MGI:1923022"; tag "basic"; tag "Ensembl_canonical"; tag "GENCODE_Primary"; tag "appris_alternative_2"; havana_gene "OTTMUSG00000070623.1"; havana_transcript "OTTMUST00000170664.1";
chr15	HAVANA	CDS	83997368	83997473	0	-	1	gene_id "ENSMUSG00000018868.5"; transcript_id "ENSMUST00000230566.2"; gene_type "protein_coding"; gene_name "Pnpla5"; transcript_type "protein_coding"; transcript_name "Pnpla5-202"; exon_number 9; exon_id "ENSMUSE00001439127.2"; level 2; protein_id "ENSMUSP00000155268.2"; mgi_id "MGI:1923022"; tag "basic"; tag "Ensembl_canonical"; tag "GENCODE_Primary"; tag "appris_alternative_2"; havana_gene "OTTMUSG00000070623.1"; havana_transcript "OTTMUST00000170664.1";
chr15	HAVANA	exon	83997390	83997473	0	-	.	gene_id "ENSMUSG00000018868.5"; transcript_id "ENSMUST00000019012.4"; gene_type "protein_coding"; gene_name "Pnpla5"; transcript_type "protein_coding"; transcript_name "Pnpla5-201"; exon_number 9; exon_id "ENSMUSE00000680408.2"; level 2; protein_id "ENSMUSP00000019012.4"; transcript_support_level "1"; mgi_id "MGI:1923022"; tag "basic"; tag "appris_principal_2"; tag "CCDS"; ccdsid "CCDS49685.1"; havana_gene "OTTMUSG00000070623.1"; havana_transcript "OTTMUST00000170665.1";
chr15	HAVANA	CDS	83997390	83997473	0	-	1	gene_id "ENSMUSG00000018868.5"; transcript_id "ENSMUST00000019012.4"; gene_type "protein_coding"; gene_name "Pnpla5"; transcript_type "protein_coding"; transcript_name "Pnpla5-201"; exon_number 9; exon_id "ENSMUSE00000680408.2"; level 2; protein_id "ENSMUSP00000019012.4"; transcript_support_level "1"; mgi_id "MGI:1923022"; tag "basic"; tag "appris_principal_2"; tag "CCDS"; ccdsid "CCDS49685.1"; havana_gene "OTTMUSG00000070623.1"; havana_transcript "OTTMUST00000170665.1";
chr15	ENSEMBL_gcm37	exon	83997390	83997473	0.187128430051251	-	.	gene_id "ENSMUSG00000018868.5"; transcript_id "ENSMUSG00000018868.5_tx_1"; exon_id "chr15_83997390_83997473_-"; exonnum "10"; txlen "1781";
chr15	ENSEMBL_gcm37	exon	83997390	83997473	0.0183816982185137	-	.	gene_id "ENSMUSG00000018868.5"; transcript_id "ENSMUSG00000018868.5_tx_2"; exon_id "chr15_83997390_83997473_-"; exonnum "11"; txlen "2351";
chr15	ENSEMBL_gcm37	exon	83997390	83997473	0.0180369204791981	-	.	gene_id "ENSMUSG00000018868.5"; transcript_id "ENSMUSG00000018868.5_tx_3"; exon_id "chr15_83997390_83997473_-"; exonnum "11"; txlen "1910";
chr15	ENSEMBL_gcm37	exon	83997390	83997473	0.013648651018261	-	.	gene_id "ENSMUSG00000018868.5"; transcript_id "ENSMUSG00000018868.5_tx_4"; exon_id "chr15_83997390_83997473_-"; exonnum "9"; txlen "1523";
chr15	ENSEMBL_gcm37	exon	83997390	83997473	0.00899143888036269	-	.	gene_id "ENSMUSG00000018868.5"; transcript_id "ENSMUSG00000018868.5_tx_7"; exon_id "chr15_83997390_83997473_-"; exonnum "10"; txlen "1785";
chr15	ENSEMBL_gcm37	exon	83997390	83997473	0.00819381123774987	-	.	gene_id "ENSMUSG00000018868.5"; transcript_id "ENSMUSG00000018868.5_tx_8"; exon_id "chr15_83997390_83997473_-"; exonnum "6"; txlen "1178";
chr15	HAVANA	exon	83998048	83998164	0	-	.	gene_id "ENSMUSG00000018868.5"; transcript_id "ENSMUST00000230566.2"; gene_type "protein_coding"; gene_name "Pnpla5"; transcript_type "protein_coding"; transcript_name "Pnpla5-202"; exon_number 8; exon_id "ENSMUSE00000126702.2"; level 2; protein_id "ENSMUSP00000155268.2"; mgi_id "MGI:1923022"; tag "basic"; tag "Ensembl_canonical"; tag "GENCODE_Primary"; tag "appris_alternative_2"; havana_gene "OTTMUSG00000070623.1"; havana_transcript "OTTMUST00000170664.1";
chr15	HAVANA	CDS	83998048	83998164	0	-	1	gene_id "ENSMUSG00000018868.5"; transcript_id "ENSMUST00000230566.2"; gene_type "protein_coding"; gene_name "Pnpla5"; transcript_type "protein_coding"; transcript_name "Pnpla5-202"; exon_number 8; exon_id "ENSMUSE00000126702.2"; level 2; protein_id "ENSMUSP00000155268.2"; mgi_id "MGI:1923022"; tag "basic"; tag "Ensembl_canonical"; tag "GENCODE_Primary"; tag "appris_alternative_2"; havana_gene "OTTMUSG00000070623.1"; havana_transcript "OTTMUST00000170664.1";
chr15	HAVANA	exon	83998048	83998164	0	-	.	gene_id "ENSMUSG00000018868.5"; transcript_id "ENSMUST00000019012.4"; gene_type "protein_coding"; gene_name "Pnpla5"; transcript_type "protein_coding"; transcript_name "Pnpla5-201"; exon_number 8; exon_id "ENSMUSE00000126702.2"; level 2; protein_id "ENSMUSP00000019012.4"; transcript_support_level "1"; mgi_id "MGI:1923022"; tag "basic"; tag "appris_principal_2"; tag "CCDS"; ccdsid "CCDS49685.1"; havana_gene "OTTMUSG00000070623.1"; havana_transcript "OTTMUST00000170665.1";
chr15	HAVANA	CDS	83998048	83998164	0	-	1	gene_id "ENSMUSG00000018868.5"; transcript_id "ENSMUST00000019012.4"; gene_type "protein_coding"; gene_name "Pnpla5"; transcript_type "protein_coding"; transcript_name "Pnpla5-201"; exon_number 8; exon_id "ENSMUSE00000126702.2"; level 2; protein_id "ENSMUSP00000019012.4"; transcript_support_level "1"; mgi_id "MGI:1923022"; tag "basic"; tag "appris_principal_2"; tag "CCDS"; ccdsid "CCDS49685.1"; havana_gene "OTTMUSG00000070623.1"; havana_transcript "OTTMUST00000170665.1";
chr15	ENSEMBL_gcm37	exon	83998048	83998164	0.187128430051251	-	.	gene_id "ENSMUSG00000018868.5"; transcript_id "ENSMUSG00000018868.5_tx_1"; exon_id "chr15_83998048_83998164_-"; exonnum "9"; txlen "1781";
chr15	ENSEMBL_gcm37	exon	83998048	83998164	0.0183816982185137	-	.	gene_id "ENSMUSG00000018868.5"; transcript_id "ENSMUSG00000018868.5_tx_2"; exon_id "chr15_83998048_83998164_-"; exonnum "10"; txlen "2351";
chr15	ENSEMBL_gcm37	exon	83998048	83998164	0.0180369204791981	-	.	gene_id "ENSMUSG00000018868.5"; transcript_id "ENSMUSG00000018868.5_tx_3"; exon_id "chr15_83998048_83998164_-"; exonnum "10"; txlen "1910";
chr15	ENSEMBL_gcm37	exon	83998048	83998164	0.013648651018261	-	.	gene_id "ENSMUSG00000018868.5"; transcript_id "ENSMUSG00000018868.5_tx_4"; exon_id "chr15_83998048_83998164_-"; exonnum "8"; txlen "1523";
chr15	ENSEMBL_gcm37	exon	83998048	83998164	0.00899143888036269	-	.	gene_id "ENSMUSG00000018868.5"; transcript_id "ENSMUSG00000018868.5_tx_7"; exon_id "chr15_83998048_83998164_-"; exonnum "9"; txlen "1785";
chr15	ENSEMBL_gcm37	exon	83998048	83998164	0.00819381123774987	-	.	gene_id "ENSMUSG00000018868.5"; transcript_id "ENSMUSG00000018868.5_tx_8"; exon_id "chr15_83998048_83998164_-"; exonnum "5"; txlen "1178";
chr15	HAVANA	exon	83999822	83999948	0	-	.	gene_id "ENSMUSG00000018868.5"; transcript_id "ENSMUST00000230566.2"; gene_type "protein_coding"; gene_name "Pnpla5"; transcript_type "protein_coding"; transcript_name "Pnpla5-202"; exon_number 7; exon_id "ENSMUSE00000126694.4"; level 2; protein_id "ENSMUSP00000155268.2"; mgi_id "MGI:1923022"; tag "basic"; tag "Ensembl_canonical"; tag "GENCODE_Primary"; tag "appris_alternative_2"; havana_gene "OTTMUSG00000070623.1"; havana_transcript "OTTMUST00000170664.1";
chr15	HAVANA	CDS	83999822	83999948	0	-	2	gene_id "ENSMUSG00000018868.5"; transcript_id "ENSMUST00000230566.2"; gene_type "protein_coding"; gene_name "Pnpla5"; transcript_type "protein_coding"; transcript_name "Pnpla5-202"; exon_number 7; exon_id "ENSMUSE00000126694.4"; level 2; protein_id "ENSMUSP00000155268.2"; mgi_id "MGI:1923022"; tag "basic"; tag "Ensembl_canonical"; tag "GENCODE_Primary"; tag "appris_alternative_2"; havana_gene "OTTMUSG00000070623.1"; havana_transcript "OTTMUST00000170664.1";
chr15	HAVANA	exon	83999822	83999948	0	-	.	gene_id "ENSMUSG00000018868.5"; transcript_id "ENSMUST00000019012.4"; gene_type "protein_coding"; gene_name "Pnpla5"; transcript_type "protein_coding"; transcript_name "Pnpla5-201"; exon_number 7; exon_id "ENSMUSE00000126694.4"; level 2; protein_id "ENSMUSP00000019012.4"; transcript_support_level "1"; mgi_id "MGI:1923022"; tag "basic"; tag "appris_principal_2"; tag "CCDS"; ccdsid "CCDS49685.1"; havana_gene "OTTMUSG00000070623.1"; havana_transcript "OTTMUST00000170665.1";
chr15	HAVANA	CDS	83999822	83999948	0	-	2	gene_id "ENSMUSG00000018868.5"; transcript_id "ENSMUST00000019012.4"; gene_type "protein_coding"; gene_name "Pnpla5"; transcript_type "protein_coding"; transcript_name "Pnpla5-201"; exon_number 7; exon_id "ENSMUSE00000126694.4"; level 2; protein_id "ENSMUSP00000019012.4"; transcript_support_level "1"; mgi_id "MGI:1923022"; tag "basic"; tag "appris_principal_2"; tag "CCDS"; ccdsid "CCDS49685.1"; havana_gene "OTTMUSG00000070623.1"; havana_transcript "OTTMUST00000170665.1";
chr15	ENSEMBL_gcm37	exon	83999822	83999948	0.187128430051251	-	.	gene_id "ENSMUSG00000018868.5"; transcript_id "ENSMUSG00000018868.5_tx_1"; exon_id "chr15_83999822_83999948_-"; exonnum "8"; txlen "1781";
chr15	ENSEMBL_gcm37	exon	83999822	83999948	0.0183816982185137	-	.	gene_id "ENSMUSG00000018868.5"; transcript_id "ENSMUSG00000018868.5_tx_2"; exon_id "chr15_83999822_83999948_-"; exonnum "9"; txlen "2351";
chr15	ENSEMBL_gcm37	exon	83999822	83999948	0.0180369204791981	-	.	gene_id "ENSMUSG00000018868.5"; transcript_id "ENSMUSG00000018868.5_tx_3"; exon_id "chr15_83999822_83999948_-"; exonnum "9"; txlen "1910";
chr15	ENSEMBL_gcm37	exon	83999822	83999948	0.013648651018261	-	.	gene_id "ENSMUSG00000018868.5"; transcript_id "ENSMUSG00000018868.5_tx_4"; exon_id "chr15_83999822_83999948_-"; exonnum "7"; txlen "1523";
chr15	ENSEMBL_gcm37	exon	83999822	83999948	0.00899143888036269	-	.	gene_id "ENSMUSG00000018868.5"; transcript_id "ENSMUSG00000018868.5_tx_7"; exon_id "chr15_83999822_83999948_-"; exonnum "8"; txlen "1785";
chr15	ENSEMBL_gcm37	exon	83999822	83999948	0.00819381123774987	-	.	gene_id "ENSMUSG00000018868.5"; transcript_id "ENSMUSG00000018868.5_tx_8"; exon_id "chr15_83999822_83999948_-"; exonnum "4"; txlen "1178";
chr15	HAVANA	exon	84001809	84001994	0	-	.	gene_id "ENSMUSG00000018868.5"; transcript_id "ENSMUST00000230566.2"; gene_type "protein_coding"; gene_name "Pnpla5"; transcript_type "protein_coding"; transcript_name "Pnpla5-202"; exon_number 6; exon_id "ENSMUSE00000126697.4"; level 2; protein_id "ENSMUSP00000155268.2"; mgi_id "MGI:1923022"; tag "basic"; tag "Ensembl_canonical"; tag "GENCODE_Primary"; tag "appris_alternative_2"; havana_gene "OTTMUSG00000070623.1"; havana_transcript "OTTMUST00000170664.1";
chr15	HAVANA	CDS	84001809	84001994	0	-	2	gene_id "ENSMUSG00000018868.5"; transcript_id "ENSMUST00000230566.2"; gene_type "protein_coding"; gene_name "Pnpla5"; transcript_type "protein_coding"; transcript_name "Pnpla5-202"; exon_number 6; exon_id "ENSMUSE00000126697.4"; level 2; protein_id "ENSMUSP00000155268.2"; mgi_id "MGI:1923022"; tag "basic"; tag "Ensembl_canonical"; tag "GENCODE_Primary"; tag "appris_alternative_2"; havana_gene "OTTMUSG00000070623.1"; havana_transcript "OTTMUST00000170664.1";
chr15	HAVANA	exon	84001809	84001994	0	-	.	gene_id "ENSMUSG00000018868.5"; transcript_id "ENSMUST00000019012.4"; gene_type "protein_coding"; gene_name "Pnpla5"; transcript_type "protein_coding"; transcript_name "Pnpla5-201"; exon_number 6; exon_id "ENSMUSE00000126697.4"; level 2; protein_id "ENSMUSP00000019012.4"; transcript_support_level "1"; mgi_id "MGI:1923022"; tag "basic"; tag "appris_principal_2"; tag "CCDS"; ccdsid "CCDS49685.1"; havana_gene "OTTMUSG00000070623.1"; havana_transcript "OTTMUST00000170665.1";
chr15	HAVANA	CDS	84001809	84001994	0	-	2	gene_id "ENSMUSG00000018868.5"; transcript_id "ENSMUST00000019012.4"; gene_type "protein_coding"; gene_name "Pnpla5"; transcript_type "protein_coding"; transcript_name "Pnpla5-201"; exon_number 6; exon_id "ENSMUSE00000126697.4"; level 2; protein_id "ENSMUSP00000019012.4"; transcript_support_level "1"; mgi_id "MGI:1923022"; tag "basic"; tag "appris_principal_2"; tag "CCDS"; ccdsid "CCDS49685.1"; havana_gene "OTTMUSG00000070623.1"; havana_transcript "OTTMUST00000170665.1";
chr15	ENSEMBL_gcm37	exon	84001809	84001994	0.187128430051251	-	.	gene_id "ENSMUSG00000018868.5"; transcript_id "ENSMUSG00000018868.5_tx_1"; exon_id "chr15_84001809_84001994_-"; exonnum "7"; txlen "1781";
chr15	ENSEMBL_gcm37	exon	84001809	84001994	0.0183816982185137	-	.	gene_id "ENSMUSG00000018868.5"; transcript_id "ENSMUSG00000018868.5_tx_2"; exon_id "chr15_84001809_84001994_-"; exonnum "8"; txlen "2351";
chr15	ENSEMBL_gcm37	exon	84001809	84001994	0.0180369204791981	-	.	gene_id "ENSMUSG00000018868.5"; transcript_id "ENSMUSG00000018868.5_tx_3"; exon_id "chr15_84001809_84001994_-"; exonnum "8"; txlen "1910";
chr15	ENSEMBL_gcm37	exon	84001809	84001994	0.013648651018261	-	.	gene_id "ENSMUSG00000018868.5"; transcript_id "ENSMUSG00000018868.5_tx_4"; exon_id "chr15_84001809_84001994_-"; exonnum "6"; txlen "1523";
chr15	ENSEMBL_gcm37	exon	84001809	84001994	0.00899143888036269	-	.	gene_id "ENSMUSG00000018868.5"; transcript_id "ENSMUSG00000018868.5_tx_7"; exon_id "chr15_84001809_84001994_-"; exonnum "7"; txlen "1785";
chr15	ENSEMBL_gcm37	exon	84001809	84001994	0.00819381123774987	-	.	gene_id "ENSMUSG00000018868.5"; transcript_id "ENSMUSG00000018868.5_tx_8"; exon_id "chr15_84001809_84001994_-"; exonnum "3"; txlen "1178";
chr15	HAVANA	exon	84002819	84002879	0	-	.	gene_id "ENSMUSG00000018868.5"; transcript_id "ENSMUST00000230566.2"; gene_type "protein_coding"; gene_name "Pnpla5"; transcript_type "protein_coding"; transcript_name "Pnpla5-202"; exon_number 5; exon_id "ENSMUSE00000126701.2"; level 2; protein_id "ENSMUSP00000155268.2"; mgi_id "MGI:1923022"; tag "basic"; tag "Ensembl_canonical"; tag "GENCODE_Primary"; tag "appris_alternative_2"; havana_gene "OTTMUSG00000070623.1"; havana_transcript "OTTMUST00000170664.1";
chr15	HAVANA	CDS	84002819	84002879	0	-	0	gene_id "ENSMUSG00000018868.5"; transcript_id "ENSMUST00000230566.2"; gene_type "protein_coding"; gene_name "Pnpla5"; transcript_type "protein_coding"; transcript_name "Pnpla5-202"; exon_number 5; exon_id "ENSMUSE00000126701.2"; level 2; protein_id "ENSMUSP00000155268.2"; mgi_id "MGI:1923022"; tag "basic"; tag "Ensembl_canonical"; tag "GENCODE_Primary"; tag "appris_alternative_2"; havana_gene "OTTMUSG00000070623.1"; havana_transcript "OTTMUST00000170664.1";
chr15	HAVANA	exon	84002819	84002879	0	-	.	gene_id "ENSMUSG00000018868.5"; transcript_id "ENSMUST00000019012.4"; gene_type "protein_coding"; gene_name "Pnpla5"; transcript_type "protein_coding"; transcript_name "Pnpla5-201"; exon_number 5; exon_id "ENSMUSE00000126701.2"; level 2; protein_id "ENSMUSP00000019012.4"; transcript_support_level "1"; mgi_id "MGI:1923022"; tag "basic"; tag "appris_principal_2"; tag "CCDS"; ccdsid "CCDS49685.1"; havana_gene "OTTMUSG00000070623.1"; havana_transcript "OTTMUST00000170665.1";
chr15	HAVANA	CDS	84002819	84002879	0	-	0	gene_id "ENSMUSG00000018868.5"; transcript_id "ENSMUST00000019012.4"; gene_type "protein_coding"; gene_name "Pnpla5"; transcript_type "protein_coding"; transcript_name "Pnpla5-201"; exon_number 5; exon_id "ENSMUSE00000126701.2"; level 2; protein_id "ENSMUSP00000019012.4"; transcript_support_level "1"; mgi_id "MGI:1923022"; tag "basic"; tag "appris_principal_2"; tag "CCDS"; ccdsid "CCDS49685.1"; havana_gene "OTTMUSG00000070623.1"; havana_transcript "OTTMUST00000170665.1";
chr15	ENSEMBL_gcm37	exon	84002819	84002879	0.187128430051251	-	.	gene_id "ENSMUSG00000018868.5"; transcript_id "ENSMUSG00000018868.5_tx_1"; exon_id "chr15_84002819_84002879_-"; exonnum "6"; txlen "1781";
chr15	ENSEMBL_gcm37	exon	84002819	84002879	0.0183816982185137	-	.	gene_id "ENSMUSG00000018868.5"; transcript_id "ENSMUSG00000018868.5_tx_2"; exon_id "chr15_84002819_84002879_-"; exonnum "7"; txlen "2351";
chr15	ENSEMBL_gcm37	exon	84002819	84002879	0.0180369204791981	-	.	gene_id "ENSMUSG00000018868.5"; transcript_id "ENSMUSG00000018868.5_tx_3"; exon_id "chr15_84002819_84002879_-"; exonnum "7"; txlen "1910";
chr15	ENSEMBL_gcm37	exon	84002819	84002879	0.013648651018261	-	.	gene_id "ENSMUSG00000018868.5"; transcript_id "ENSMUSG00000018868.5_tx_4"; exon_id "chr15_84002819_84002879_-"; exonnum "5"; txlen "1523";
chr15	ENSEMBL_gcm37	exon	84002819	84002879	0.00899143888036269	-	.	gene_id "ENSMUSG00000018868.5"; transcript_id "ENSMUSG00000018868.5_tx_7"; exon_id "chr15_84002819_84002879_-"; exonnum "6"; txlen "1785";
chr15	ENSEMBL_gcm37	exon	84002819	84002879	0.00819381123774987	-	.	gene_id "ENSMUSG00000018868.5"; transcript_id "ENSMUSG00000018868.5_tx_8"; exon_id "chr15_84002819_84002879_-"; exonnum "2"; txlen "1178";
chr15	sragcm37_ss	exon	84003128	84003375	0.00819381123774987	-	.	gene_id "ENSMUSG00000018868.5"; transcript_id "ENSMUSG00000018868.5_tx_8"; exon_id "chr15_84003128_84003375_-"; exonnum "1"; txlen "1178";
chr15	HAVANA	exon	84004384	84004593	0	-	.	gene_id "ENSMUSG00000018868.5"; transcript_id "ENSMUST00000230566.2"; gene_type "protein_coding"; gene_name "Pnpla5"; transcript_type "protein_coding"; transcript_name "Pnpla5-202"; exon_number 4; exon_id "ENSMUSE00000126693.2"; level 2; protein_id "ENSMUSP00000155268.2"; mgi_id "MGI:1923022"; tag "basic"; tag "Ensembl_canonical"; tag "GENCODE_Primary"; tag "appris_alternative_2"; havana_gene "OTTMUSG00000070623.1"; havana_transcript "OTTMUST00000170664.1";
chr15	HAVANA	CDS	84004384	84004593	0	-	0	gene_id "ENSMUSG00000018868.5"; transcript_id "ENSMUST00000230566.2"; gene_type "protein_coding"; gene_name "Pnpla5"; transcript_type "protein_coding"; transcript_name "Pnpla5-202"; exon_number 4; exon_id "ENSMUSE00000126693.2"; level 2; protein_id "ENSMUSP00000155268.2"; mgi_id "MGI:1923022"; tag "basic"; tag "Ensembl_canonical"; tag "GENCODE_Primary"; tag "appris_alternative_2"; havana_gene "OTTMUSG00000070623.1"; havana_transcript "OTTMUST00000170664.1";
chr15	HAVANA	exon	84004384	84004593	0	-	.	gene_id "ENSMUSG00000018868.5"; transcript_id "ENSMUST00000019012.4"; gene_type "protein_coding"; gene_name "Pnpla5"; transcript_type "protein_coding"; transcript_name "Pnpla5-201"; exon_number 4; exon_id "ENSMUSE00000126693.2"; level 2; protein_id "ENSMUSP00000019012.4"; transcript_support_level "1"; mgi_id "MGI:1923022"; tag "basic"; tag "appris_principal_2"; tag "CCDS"; ccdsid "CCDS49685.1"; havana_gene "OTTMUSG00000070623.1"; havana_transcript "OTTMUST00000170665.1";
chr15	HAVANA	CDS	84004384	84004593	0	-	0	gene_id "ENSMUSG00000018868.5"; transcript_id "ENSMUST00000019012.4"; gene_type "protein_coding"; gene_name "Pnpla5"; transcript_type "protein_coding"; transcript_name "Pnpla5-201"; exon_number 4; exon_id "ENSMUSE00000126693.2"; level 2; protein_id "ENSMUSP00000019012.4"; transcript_support_level "1"; mgi_id "MGI:1923022"; tag "basic"; tag "appris_principal_2"; tag "CCDS"; ccdsid "CCDS49685.1"; havana_gene "OTTMUSG00000070623.1"; havana_transcript "OTTMUST00000170665.1";
chr15	ENSEMBL_gcm37	exon	84004384	84004593	0.187128430051251	-	.	gene_id "ENSMUSG00000018868.5"; transcript_id "ENSMUSG00000018868.5_tx_1"; exon_id "chr15_84004384_84004593_-"; exonnum "5"; txlen "1781";
chr15	ENSEMBL_gcm37	exon	84004384	84004593	0.0183816982185137	-	.	gene_id "ENSMUSG00000018868.5"; transcript_id "ENSMUSG00000018868.5_tx_2"; exon_id "chr15_84004384_84004593_-"; exonnum "6"; txlen "2351";
chr15	ENSEMBL_gcm37	exon	84004384	84004593	0.0180369204791981	-	.	gene_id "ENSMUSG00000018868.5"; transcript_id "ENSMUSG00000018868.5_tx_3"; exon_id "chr15_84004384_84004593_-"; exonnum "6"; txlen "1910";
chr15	ENSEMBL_gcm37	exon	84004384	84004593	0.013648651018261	-	.	gene_id "ENSMUSG00000018868.5"; transcript_id "ENSMUSG00000018868.5_tx_4"; exon_id "chr15_84004384_84004593_-"; exonnum "4"; txlen "1523";
chr15	ENSEMBL_gcm37	exon	84004384	84004593	0.00899143888036269	-	.	gene_id "ENSMUSG00000018868.5"; transcript_id "ENSMUSG00000018868.5_tx_7"; exon_id "chr15_84004384_84004593_-"; exonnum "5"; txlen "1785";
chr15	HAVANA	exon	84004858	84004923	0	-	.	gene_id "ENSMUSG00000018868.5"; transcript_id "ENSMUST00000230566.2"; gene_type "protein_coding"; gene_name "Pnpla5"; transcript_type "protein_coding"; transcript_name "Pnpla5-202"; exon_number 3; exon_id "ENSMUSE00000126695.2"; level 2; protein_id "ENSMUSP00000155268.2"; mgi_id "MGI:1923022"; tag "basic"; tag "Ensembl_canonical"; tag "GENCODE_Primary"; tag "appris_alternative_2"; havana_gene "OTTMUSG00000070623.1"; havana_transcript "OTTMUST00000170664.1";
chr15	HAVANA	CDS	84004858	84004923	0	-	0	gene_id "ENSMUSG00000018868.5"; transcript_id "ENSMUST00000230566.2"; gene_type "protein_coding"; gene_name "Pnpla5"; transcript_type "protein_coding"; transcript_name "Pnpla5-202"; exon_number 3; exon_id "ENSMUSE00000126695.2"; level 2; protein_id "ENSMUSP00000155268.2"; mgi_id "MGI:1923022"; tag "basic"; tag "Ensembl_canonical"; tag "GENCODE_Primary"; tag "appris_alternative_2"; havana_gene "OTTMUSG00000070623.1"; havana_transcript "OTTMUST00000170664.1";
chr15	HAVANA	exon	84004858	84004923	0	-	.	gene_id "ENSMUSG00000018868.5"; transcript_id "ENSMUST00000019012.4"; gene_type "protein_coding"; gene_name "Pnpla5"; transcript_type "protein_coding"; transcript_name "Pnpla5-201"; exon_number 3; exon_id "ENSMUSE00000126695.2"; level 2; protein_id "ENSMUSP00000019012.4"; transcript_support_level "1"; mgi_id "MGI:1923022"; tag "basic"; tag "appris_principal_2"; tag "CCDS"; ccdsid "CCDS49685.1"; havana_gene "OTTMUSG00000070623.1"; havana_transcript "OTTMUST00000170665.1";
chr15	HAVANA	CDS	84004858	84004923	0	-	0	gene_id "ENSMUSG00000018868.5"; transcript_id "ENSMUST00000019012.4"; gene_type "protein_coding"; gene_name "Pnpla5"; transcript_type "protein_coding"; transcript_name "Pnpla5-201"; exon_number 3; exon_id "ENSMUSE00000126695.2"; level 2; protein_id "ENSMUSP00000019012.4"; transcript_support_level "1"; mgi_id "MGI:1923022"; tag "basic"; tag "appris_principal_2"; tag "CCDS"; ccdsid "CCDS49685.1"; havana_gene "OTTMUSG00000070623.1"; havana_transcript "OTTMUST00000170665.1";
chr15	ENSEMBL_gcm37	exon	84004858	84004923	0.187128430051251	-	.	gene_id "ENSMUSG00000018868.5"; transcript_id "ENSMUSG00000018868.5_tx_1"; exon_id "chr15_84004858_84004923_-"; exonnum "4"; txlen "1781";
chr15	ENSEMBL_gcm37	exon	84004858	84004923	0.0183816982185137	-	.	gene_id "ENSMUSG00000018868.5"; transcript_id "ENSMUSG00000018868.5_tx_2"; exon_id "chr15_84004858_84004923_-"; exonnum "5"; txlen "2351";
chr15	ENSEMBL_gcm37	exon	84004858	84004923	0.0180369204791981	-	.	gene_id "ENSMUSG00000018868.5"; transcript_id "ENSMUSG00000018868.5_tx_3"; exon_id "chr15_84004858_84004923_-"; exonnum "5"; txlen "1910";
chr15	ENSEMBL_gcm37	exon	84004858	84004923	0.013648651018261	-	.	gene_id "ENSMUSG00000018868.5"; transcript_id "ENSMUSG00000018868.5_tx_4"; exon_id "chr15_84004858_84004923_-"; exonnum "3"; txlen "1523";
chr15	ENSEMBL_gcm37	exon	84004858	84004923	0.00899143888036269	-	.	gene_id "ENSMUSG00000018868.5"; transcript_id "ENSMUSG00000018868.5_tx_7"; exon_id "chr15_84004858_84004923_-"; exonnum "4"; txlen "1785";
chr15	HAVANA	exon	84006556	84006788	0	-	.	gene_id "ENSMUSG00000018868.5"; transcript_id "ENSMUST00000230566.2"; gene_type "protein_coding"; gene_name "Pnpla5"; transcript_type "protein_coding"; transcript_name "Pnpla5-202"; exon_number 2; exon_id "ENSMUSE00000126704.2"; level 2; protein_id "ENSMUSP00000155268.2"; mgi_id "MGI:1923022"; tag "basic"; tag "Ensembl_canonical"; tag "GENCODE_Primary"; tag "appris_alternative_2"; havana_gene "OTTMUSG00000070623.1"; havana_transcript "OTTMUST00000170664.1";
chr15	HAVANA	CDS	84006556	84006788	0	-	2	gene_id "ENSMUSG00000018868.5"; transcript_id "ENSMUST00000230566.2"; gene_type "protein_coding"; gene_name "Pnpla5"; transcript_type "protein_coding"; transcript_name "Pnpla5-202"; exon_number 2; exon_id "ENSMUSE00000126704.2"; level 2; protein_id "ENSMUSP00000155268.2"; mgi_id "MGI:1923022"; tag "basic"; tag "Ensembl_canonical"; tag "GENCODE_Primary"; tag "appris_alternative_2"; havana_gene "OTTMUSG00000070623.1"; havana_transcript "OTTMUST00000170664.1";
chr15	HAVANA	exon	84006556	84006788	0	-	.	gene_id "ENSMUSG00000018868.5"; transcript_id "ENSMUST00000019012.4"; gene_type "protein_coding"; gene_name "Pnpla5"; transcript_type "protein_coding"; transcript_name "Pnpla5-201"; exon_number 2; exon_id "ENSMUSE00000126704.2"; level 2; protein_id "ENSMUSP00000019012.4"; transcript_support_level "1"; mgi_id "MGI:1923022"; tag "basic"; tag "appris_principal_2"; tag "CCDS"; ccdsid "CCDS49685.1"; havana_gene "OTTMUSG00000070623.1"; havana_transcript "OTTMUST00000170665.1";
chr15	HAVANA	CDS	84006556	84006788	0	-	2	gene_id "ENSMUSG00000018868.5"; transcript_id "ENSMUST00000019012.4"; gene_type "protein_coding"; gene_name "Pnpla5"; transcript_type "protein_coding"; transcript_name "Pnpla5-201"; exon_number 2; exon_id "ENSMUSE00000126704.2"; level 2; protein_id "ENSMUSP00000019012.4"; transcript_support_level "1"; mgi_id "MGI:1923022"; tag "basic"; tag "appris_principal_2"; tag "CCDS"; ccdsid "CCDS49685.1"; havana_gene "OTTMUSG00000070623.1"; havana_transcript "OTTMUST00000170665.1";
chr15	ENSEMBL_gcm37	exon	84006556	84006788	0.187128430051251	-	.	gene_id "ENSMUSG00000018868.5"; transcript_id "ENSMUSG00000018868.5_tx_1"; exon_id "chr15_84006556_84006788_-"; exonnum "3"; txlen "1781";
chr15	ENSEMBL_gcm37	exon	84006556	84006788	0.0183816982185137	-	.	gene_id "ENSMUSG00000018868.5"; transcript_id "ENSMUSG00000018868.5_tx_2"; exon_id "chr15_84006556_84006788_-"; exonnum "4"; txlen "2351";
chr15	ENSEMBL_gcm37	exon	84006556	84006788	0.0180369204791981	-	.	gene_id "ENSMUSG00000018868.5"; transcript_id "ENSMUSG00000018868.5_tx_3"; exon_id "chr15_84006556_84006788_-"; exonnum "4"; txlen "1910";
chr15	ENSEMBL_gcm37	exon	84006556	84006788	0.013648651018261	-	.	gene_id "ENSMUSG00000018868.5"; transcript_id "ENSMUSG00000018868.5_tx_4"; exon_id "chr15_84006556_84006788_-"; exonnum "2"; txlen "1523";
chr15	ENSEMBL_gcm37	exon	84006556	84006788	0.00899143888036269	-	.	gene_id "ENSMUSG00000018868.5"; transcript_id "ENSMUSG00000018868.5_tx_7"; exon_id "chr15_84006556_84006788_-"; exonnum "3"; txlen "1785";
chr15	HAVANA	CDS	84007122	84007314	0	-	0	gene_id "ENSMUSG00000018868.5"; transcript_id "ENSMUST00000230566.2"; gene_type "protein_coding"; gene_name "Pnpla5"; transcript_type "protein_coding"; transcript_name "Pnpla5-202"; exon_number 1; exon_id "ENSMUSE00000126699.2"; level 2; protein_id "ENSMUSP00000155268.2"; mgi_id "MGI:1923022"; tag "basic"; tag "Ensembl_canonical"; tag "GENCODE_Primary"; tag "appris_alternative_2"; havana_gene "OTTMUSG00000070623.1"; havana_transcript "OTTMUST00000170664.1";
chr15	HAVANA	CDS	84007122	84007314	0	-	0	gene_id "ENSMUSG00000018868.5"; transcript_id "ENSMUST00000019012.4"; gene_type "protein_coding"; gene_name "Pnpla5"; transcript_type "protein_coding"; transcript_name "Pnpla5-201"; exon_number 1; exon_id "ENSMUSE00000126699.2"; level 2; protein_id "ENSMUSP00000019012.4"; transcript_support_level "1"; mgi_id "MGI:1923022"; tag "basic"; tag "appris_principal_2"; tag "CCDS"; ccdsid "CCDS49685.1"; havana_gene "OTTMUSG00000070623.1"; havana_transcript "OTTMUST00000170665.1";
chr15	HAVANA	exon	84007122	84007376	0	-	.	gene_id "ENSMUSG00000018868.5"; transcript_id "ENSMUST00000230566.2"; gene_type "protein_coding"; gene_name "Pnpla5"; transcript_type "protein_coding"; transcript_name "Pnpla5-202"; exon_number 1; exon_id "ENSMUSE00000126699.2"; level 2; protein_id "ENSMUSP00000155268.2"; mgi_id "MGI:1923022"; tag "basic"; tag "Ensembl_canonical"; tag "GENCODE_Primary"; tag "appris_alternative_2"; havana_gene "OTTMUSG00000070623.1"; havana_transcript "OTTMUST00000170664.1";
chr15	HAVANA	exon	84007122	84007376	0	-	.	gene_id "ENSMUSG00000018868.5"; transcript_id "ENSMUST00000019012.4"; gene_type "protein_coding"; gene_name "Pnpla5"; transcript_type "protein_coding"; transcript_name "Pnpla5-201"; exon_number 1; exon_id "ENSMUSE00000126699.2"; level 2; protein_id "ENSMUSP00000019012.4"; transcript_support_level "1"; mgi_id "MGI:1923022"; tag "basic"; tag "appris_principal_2"; tag "CCDS"; ccdsid "CCDS49685.1"; havana_gene "OTTMUSG00000070623.1"; havana_transcript "OTTMUST00000170665.1";
chr15	sragcm37_mid	exon	84007122	84007691	0.0183816982185137	-	.	gene_id "ENSMUSG00000018868.5"; transcript_id "ENSMUSG00000018868.5_tx_2"; exon_id "chr15_84007122_84007691_-"; exonnum "3"; txlen "2351";
chr15	HAVANA	start_codon	84007312	84007314	0	-	0	gene_id "ENSMUSG00000018868.5"; transcript_id "ENSMUST00000230566.2"; gene_type "protein_coding"; gene_name "Pnpla5"; transcript_type "protein_coding"; transcript_name "Pnpla5-202"; exon_number 1; exon_id "ENSMUSE00000126699.2"; level 2; protein_id "ENSMUSP00000155268.2"; mgi_id "MGI:1923022"; tag "basic"; tag "Ensembl_canonical"; tag "GENCODE_Primary"; tag "appris_alternative_2"; havana_gene "OTTMUSG00000070623.1"; havana_transcript "OTTMUST00000170664.1";
chr15	HAVANA	start_codon	84007312	84007314	0	-	0	gene_id "ENSMUSG00000018868.5"; transcript_id "ENSMUST00000019012.4"; gene_type "protein_coding"; gene_name "Pnpla5"; transcript_type "protein_coding"; transcript_name "Pnpla5-201"; exon_number 1; exon_id "ENSMUSE00000126699.2"; level 2; protein_id "ENSMUSP00000019012.4"; transcript_support_level "1"; mgi_id "MGI:1923022"; tag "basic"; tag "appris_principal_2"; tag "CCDS"; ccdsid "CCDS49685.1"; havana_gene "OTTMUSG00000070623.1"; havana_transcript "OTTMUST00000170665.1";
chr15	HAVANA	UTR	84007315	84007376	0	-	.	gene_id "ENSMUSG00000018868.5"; transcript_id "ENSMUST00000230566.2"; gene_type "protein_coding"; gene_name "Pnpla5"; transcript_type "protein_coding"; transcript_name "Pnpla5-202"; exon_number 1; exon_id "ENSMUSE00000126699.2"; level 2; protein_id "ENSMUSP00000155268.2"; mgi_id "MGI:1923022"; tag "basic"; tag "Ensembl_canonical"; tag "GENCODE_Primary"; tag "appris_alternative_2"; havana_gene "OTTMUSG00000070623.1"; havana_transcript "OTTMUST00000170664.1";
chr15	HAVANA	UTR	84007315	84007376	0	-	.	gene_id "ENSMUSG00000018868.5"; transcript_id "ENSMUST00000019012.4"; gene_type "protein_coding"; gene_name "Pnpla5"; transcript_type "protein_coding"; transcript_name "Pnpla5-201"; exon_number 1; exon_id "ENSMUSE00000126699.2"; level 2; protein_id "ENSMUSP00000019012.4"; transcript_support_level "1"; mgi_id "MGI:1923022"; tag "basic"; tag "appris_principal_2"; tag "CCDS"; ccdsid "CCDS49685.1"; havana_gene "OTTMUSG00000070623.1"; havana_transcript "OTTMUST00000170665.1";
chr15	sragcm37_mid	exon	84007563	84007691	0.0180369204791981	-	.	gene_id "ENSMUSG00000018868.5"; transcript_id "ENSMUSG00000018868.5_tx_3"; exon_id "chr15_84007563_84007691_-"; exonnum "3"; txlen "1910";
chr15	sragcm37_mid	exon	84012135	84012396	0.00899143888036269	-	.	gene_id "ENSMUSG00000018868.5"; transcript_id "ENSMUSG00000018868.5_tx_7"; exon_id "chr15_84012135_84012396_-"; exonnum "2"; txlen "1785";
chr15	sragcm37_mid	exon	84012139	84012396	0.187128430051251	-	.	gene_id "ENSMUSG00000018868.5"; transcript_id "ENSMUSG00000018868.5_tx_1"; exon_id "chr15_84012139_84012396_-"; exonnum "2"; txlen "1781";
chr15	sragcm37_mid	exon	84012139	84012396	0.0183816982185137	-	.	gene_id "ENSMUSG00000018868.5"; transcript_id "ENSMUSG00000018868.5_tx_2"; exon_id "chr15_84012139_84012396_-"; exonnum "2"; txlen "2351";
chr15	sragcm37_mid	exon	84012139	84012396	0.0180369204791981	-	.	gene_id "ENSMUSG00000018868.5"; transcript_id "ENSMUSG00000018868.5_tx_3"; exon_id "chr15_84012139_84012396_-"; exonnum "2"; txlen "1910";
chr15	sragcm37_ss	exon	84012862	84012945	0.187128430051251	-	.	gene_id "ENSMUSG00000018868.5"; transcript_id "ENSMUSG00000018868.5_tx_1"; exon_id "chr15_84012862_84012945_-"; exonnum "1"; txlen "1781";
chr15	sragcm37_ss	exon	84012862	84012945	0.0183816982185137	-	.	gene_id "ENSMUSG00000018868.5"; transcript_id "ENSMUSG00000018868.5_tx_2"; exon_id "chr15_84012862_84012945_-"; exonnum "1"; txlen "2351";
chr15	sragcm37_ss	exon	84012862	84012945	0.0180369204791981	-	.	gene_id "ENSMUSG00000018868.5"; transcript_id "ENSMUSG00000018868.5_tx_3"; exon_id "chr15_84012862_84012945_-"; exonnum "1"; txlen "1910";
chr15	sragcm37_ss	exon	84012862	84012945	0.013648651018261	-	.	gene_id "ENSMUSG00000018868.5"; transcript_id "ENSMUSG00000018868.5_tx_4"; exon_id "chr15_84012862_84012945_-"; exonnum "1"; txlen "1523";
chr15	sragcm37_ss	exon	84012862	84012945	0.00899143888036269	-	.	gene_id "ENSMUSG00000018868.5"; transcript_id "ENSMUSG00000018868.5_tx_7"; exon_id "chr15_84012862_84012945_-"; exonnum "1"; txlen "1785";
chr15	HAVANA	gene	84015230	84016315	0	-	.	gene_id "ENSMUSG00000120528.2"; gene_type "lncRNA"; gene_name "Gm56744"; level 2; mgi_id "MGI:7337401";
chr15	HAVANA	transcript	84015230	84016315	0	-	.	gene_id "ENSMUSG00000120528.2"; transcript_id "ENSMUST00000243995.2"; gene_type "lncRNA"; gene_name "Gm56744"; transcript_type "lncRNA"; transcript_name "Gm56744-201"; level 2; mgi_id "MGI:7337401"; tag "basic"; tag "Ensembl_canonical"; tag "GENCODE_Primary"; tag "TAGENE";
chr15	HAVANA	exon	84015230	84016315	0	-	.	gene_id "ENSMUSG00000120528.2"; transcript_id "ENSMUST00000243995.2"; gene_type "lncRNA"; gene_name "Gm56744"; transcript_type "lncRNA"; transcript_name "Gm56744-201"; exon_number 1; exon_id "ENSMUSE00001686616.1"; level 2; mgi_id "MGI:7337401"; tag "basic"; tag "Ensembl_canonical"; tag "GENCODE_Primary"; tag "TAGENE";
chr15	HAVANA	exon	84015273	84015578	0	-	.	gene_id "ENSMUSG00000120528.2"; transcript_id "ENSMUST00000348737.1"; gene_type "lncRNA"; gene_name "Gm56744"; transcript_type "lncRNA"; transcript_name "Gm56744-202"; exon_number 2; exon_id "ENSMUSE00001686618.1"; level 2; mgi_id "MGI:7337401"; tag "basic"; tag "TAGENE";
chr15	HAVANA	transcript	84015273	84016282	0	-	.	gene_id "ENSMUSG00000120528.2"; transcript_id "ENSMUST00000348737.1"; gene_type "lncRNA"; gene_name "Gm56744"; transcript_type "lncRNA"; transcript_name "Gm56744-202"; level 2; mgi_id "MGI:7337401"; tag "basic"; tag "TAGENE";
chr15	HAVANA	exon	84015691	84016282	0	-	.	gene_id "ENSMUSG00000120528.2"; transcript_id "ENSMUST00000348737.1"; gene_type "lncRNA"; gene_name "Gm56744"; transcript_type "lncRNA"; transcript_name "Gm56744-202"; exon_number 1; exon_id "ENSMUSE00001686617.1"; level 2; mgi_id "MGI:7337401"; tag "basic"; tag "TAGENE";
chr15	sragcm37_es	exon	84049041	84049284	0.130389154365437	-	.	gene_id "sragcm37_gene_42375"; transcript_id "sragcm37_gene_42375_tx_1"; exon_id "chr15_84049041_84049284_-"; exonnum "4"; txlen "584";
chr15	sragcm37_es	exon	84049041	84049284	0.0332264816446837	-	.	gene_id "sragcm37_gene_42375"; transcript_id "sragcm37_gene_42375_tx_2"; exon_id "chr15_84049041_84049284_-"; exonnum "5"; txlen "675";
chr15	sragcm37_es	exon	84049041	84049284	0.0193821142927321	-	.	gene_id "sragcm37_gene_42375"; transcript_id "sragcm37_gene_42375_tx_3"; exon_id "chr15_84049041_84049284_-"; exonnum "4"; txlen "571";
chr15	sragcm37_es	exon	84049041	84049284	0.0193821142927321	-	.	gene_id "sragcm37_gene_42375"; transcript_id "sragcm37_gene_42375_tx_4"; exon_id "chr15_84049041_84049284_-"; exonnum "5"; txlen "662";
chr15	sragcm37_mid	exon	84049380	84049470	0.0332264816446837	-	.	gene_id "sragcm37_gene_42375"; transcript_id "sragcm37_gene_42375_tx_2"; exon_id "chr15_84049380_84049470_-"; exonnum "4"; txlen "675";
chr15	sragcm37_mid	exon	84049380	84049470	0.0193821142927321	-	.	gene_id "sragcm37_gene_42375"; transcript_id "sragcm37_gene_42375_tx_4"; exon_id "chr15_84049380_84049470_-"; exonnum "4"; txlen "662";
chr15	sragcm37_mid	exon	84049607	84049708	0.130389154365437	-	.	gene_id "sragcm37_gene_42375"; transcript_id "sragcm37_gene_42375_tx_1"; exon_id "chr15_84049607_84049708_-"; exonnum "3"; txlen "584";
chr15	sragcm37_mid	exon	84049607	84049708	0.0332264816446837	-	.	gene_id "sragcm37_gene_42375"; transcript_id "sragcm37_gene_42375_tx_2"; exon_id "chr15_84049607_84049708_-"; exonnum "3"; txlen "675";
chr15	sragcm37_mid	exon	84049607	84049708	0.0193821142927321	-	.	gene_id "sragcm37_gene_42375"; transcript_id "sragcm37_gene_42375_tx_3"; exon_id "chr15_84049607_84049708_-"; exonnum "3"; txlen "571";
chr15	sragcm37_mid	exon	84049607	84049708	0.0193821142927321	-	.	gene_id "sragcm37_gene_42375"; transcript_id "sragcm37_gene_42375_tx_4"; exon_id "chr15_84049607_84049708_-"; exonnum "3"; txlen "662";
chr15	sragcm37_mid	exon	84058874	84058981	0.130389154365437	-	.	gene_id "sragcm37_gene_42375"; transcript_id "sragcm37_gene_42375_tx_1"; exon_id "chr15_84058874_84058981_-"; exonnum "2"; txlen "584";
chr15	sragcm37_mid	exon	84058874	84058981	0.0332264816446837	-	.	gene_id "sragcm37_gene_42375"; transcript_id "sragcm37_gene_42375_tx_2"; exon_id "chr15_84058874_84058981_-"; exonnum "2"; txlen "675";
chr15	sragcm37_mid	exon	84058874	84058981	0.0193821142927321	-	.	gene_id "sragcm37_gene_42375"; transcript_id "sragcm37_gene_42375_tx_3"; exon_id "chr15_84058874_84058981_-"; exonnum "2"; txlen "571";
chr15	sragcm37_mid	exon	84058874	84058981	0.0193821142927321	-	.	gene_id "sragcm37_gene_42375"; transcript_id "sragcm37_gene_42375_tx_4"; exon_id "chr15_84058874_84058981_-"; exonnum "2"; txlen "662";
chr15	sragcm37_mid	exon	84062892	84063008	0.0193821142927321	-	.	gene_id "sragcm37_gene_42375"; transcript_id "sragcm37_gene_42375_tx_3"; exon_id "chr15_84062892_84063008_-"; exonnum "1"; txlen "571";
chr15	sragcm37_mid	exon	84062892	84063008	0.0193821142927321	-	.	gene_id "sragcm37_gene_42375"; transcript_id "sragcm37_gene_42375_tx_4"; exon_id "chr15_84062892_84063008_-"; exonnum "1"; txlen "662";
chr15	sragcm37_ss	exon	84066394	84066523	0.130389154365437	-	.	gene_id "sragcm37_gene_42375"; transcript_id "sragcm37_gene_42375_tx_1"; exon_id "chr15_84066394_84066523_-"; exonnum "1"; txlen "584";
chr15	sragcm37_ss	exon	84066394	84066523	0.0332264816446837	-	.	gene_id "sragcm37_gene_42375"; transcript_id "sragcm37_gene_42375_tx_2"; exon_id "chr15_84066394_84066523_-"; exonnum "1"; txlen "675";
chr15	HAVANA	gene	84066910	84067216	0	-	.	gene_id "ENSMUSG00000116041.2"; gene_type "processed_pseudogene"; gene_name "Gm20369"; level 2; mgi_id "MGI:5012554"; havana_gene "OTTMUSG00000070635.1";
chr15	HAVANA	transcript	84066910	84067216	0	-	.	gene_id "ENSMUSG00000116041.2"; transcript_id "ENSMUST00000229976.2"; gene_type "processed_pseudogene"; gene_name "Gm20369"; transcript_type "processed_pseudogene"; transcript_name "Gm20369-201"; level 2; mgi_id "MGI:5012554"; ont "PGO:0000004"; tag "basic"; tag "Ensembl_canonical"; tag "GENCODE_Primary"; havana_gene "OTTMUSG00000070635.1"; havana_transcript "OTTMUST00000170687.1";
chr15	HAVANA	exon	84066910	84067216	0	-	.	gene_id "ENSMUSG00000116041.2"; transcript_id "ENSMUST00000229976.2"; gene_type "processed_pseudogene"; gene_name "Gm20369"; transcript_type "processed_pseudogene"; transcript_name "Gm20369-201"; exon_number 1; exon_id "ENSMUSE00001438139.2"; level 2; mgi_id "MGI:5012554"; ont "PGO:0000004"; tag "basic"; tag "Ensembl_canonical"; tag "GENCODE_Primary"; havana_gene "OTTMUSG00000070635.1"; havana_transcript "OTTMUST00000170687.1";
chr15	HAVANA	exon	84068820	84069086	0	-	.	gene_id "ENSMUSG00000137073.1"; transcript_id "ENSMUST00000339316.1"; gene_type "lncRNA"; gene_name "ENSMUSG00000137073"; transcript_type "lncRNA"; transcript_name "ENSMUST00000339316"; exon_number 2; exon_id "ENSMUSE00001668689.1"; level 2; tag "basic"; tag "Ensembl_canonical"; tag "GENCODE_Primary"; tag "TAGENE";
chr15	HAVANA	gene	84068820	84069329	0	-	.	gene_id "ENSMUSG00000137073.1"; gene_type "lncRNA"; gene_name "ENSMUSG00000137073"; level 2;
chr15	HAVANA	transcript	84068820	84069329	0	-	.	gene_id "ENSMUSG00000137073.1"; transcript_id "ENSMUST00000339316.1"; gene_type "lncRNA"; gene_name "ENSMUSG00000137073"; transcript_type "lncRNA"; transcript_name "ENSMUST00000339316"; level 2; tag "basic"; tag "Ensembl_canonical"; tag "GENCODE_Primary"; tag "TAGENE";
chr15	HAVANA	exon	84069194	84069329	0	-	.	gene_id "ENSMUSG00000137073.1"; transcript_id "ENSMUST00000339316.1"; gene_type "lncRNA"; gene_name "ENSMUSG00000137073"; transcript_type "lncRNA"; transcript_name "ENSMUST00000339316"; exon_number 1; exon_id "ENSMUSE00001668688.1"; level 2; tag "basic"; tag "Ensembl_canonical"; tag "GENCODE_Primary"; tag "TAGENE";
chr15	HAVANA	gene	84075706	84076395	0	-	.	gene_id "ENSMUSG00000121117.2"; gene_type "lncRNA"; gene_name "Gm56731"; level 2; mgi_id "MGI:7337375";
chr15	HAVANA	transcript	84075706	84076395	0	-	.	gene_id "ENSMUSG00000121117.2"; transcript_id "ENSMUST00000247197.2"; gene_type "lncRNA"; gene_name "Gm56731"; transcript_type "lncRNA"; transcript_name "Gm56731-201"; level 2; mgi_id "MGI:7337375"; tag "basic"; tag "Ensembl_canonical"; tag "GENCODE_Primary"; tag "TAGENE";
chr15	HAVANA	exon	84075706	84076395	0	-	.	gene_id "ENSMUSG00000121117.2"; transcript_id "ENSMUST00000247197.2"; gene_type "lncRNA"; gene_name "Gm56731"; transcript_type "lncRNA"; transcript_name "Gm56731-201"; exon_number 1; exon_id "ENSMUSE00001668309.1"; level 2; mgi_id "MGI:7337375"; tag "basic"; tag "Ensembl_canonical"; tag "GENCODE_Primary"; tag "TAGENE";
chr15	sragcm37_mid	exon	84080160	84080247	0.0235673044353378	-	.	gene_id "ENSMUSG00000137111.1"; transcript_id "ENSMUSG00000137111.1_tx_4"; exon_id "chr15_84080160_84080247_-"; exonnum "3"; txlen "562";
chr15	sragcm37_mid	exon	84080160	84080247	0.00610224846986425	-	.	gene_id "ENSMUSG00000137111.1"; transcript_id "ENSMUSG00000137111.1_tx_5"; exon_id "chr15_84080160_84080247_-"; exonnum "4"; txlen "663";
chr15	sragcm37_mid	exon	84086734	84086834	0.00610224846986425	-	.	gene_id "ENSMUSG00000137111.1"; transcript_id "ENSMUSG00000137111.1_tx_5"; exon_id "chr15_84086734_84086834_-"; exonnum "3"; txlen "663";
chr15	sragcm37_es	exon	84087668	84087745	0.0664934660854173	-	.	gene_id "ENSMUSG00000137111.1"; transcript_id "ENSMUSG00000137111.1_tx_3"; exon_id "chr15_84087668_84087745_-"; exonnum "3"; txlen "552";
chr15	sragcm37_mid	exon	84088566	84088828	0.0664934660854173	-	.	gene_id "ENSMUSG00000137111.1"; transcript_id "ENSMUSG00000137111.1_tx_3"; exon_id "chr15_84088566_84088828_-"; exonnum "2"; txlen "552";
chr15	sragcm37_mid	exon	84088566	84088828	0.0235673044353378	-	.	gene_id "ENSMUSG00000137111.1"; transcript_id "ENSMUSG00000137111.1_tx_4"; exon_id "chr15_84088566_84088828_-"; exonnum "2"; txlen "562";
chr15	sragcm37_mid	exon	84088566	84088828	0.00610224846986425	-	.	gene_id "ENSMUSG00000137111.1"; transcript_id "ENSMUSG00000137111.1_tx_5"; exon_id "chr15_84088566_84088828_-"; exonnum "2"; txlen "663";
chr15	sragcm37_es	exon	84100725	84101040	0.390149493264641	-	.	gene_id "ENSMUSG00000137111.1"; transcript_id "ENSMUSG00000137111.1_tx_1"; exon_id "chr15_84100725_84101040_-"; exonnum "2"; txlen "527";
chr15	HAVANA	gene	84101051	84101441	0	-	.	gene_id "ENSMUSG00000137111.1"; gene_type "lncRNA"; gene_name "ENSMUSG00000137111"; level 2;
chr15	HAVANA	transcript	84101051	84101441	0	-	.	gene_id "ENSMUSG00000137111.1"; transcript_id "ENSMUST00000339716.1"; gene_type "lncRNA"; gene_name "ENSMUSG00000137111"; transcript_type "lncRNA"; transcript_name "ENSMUST00000339716"; level 2; tag "basic"; tag "Ensembl_canonical"; tag "GENCODE_Primary"; tag "TAGENE";
chr15	HAVANA	exon	84101051	84101441	0	-	.	gene_id "ENSMUSG00000137111.1"; transcript_id "ENSMUST00000339716.1"; gene_type "lncRNA"; gene_name "ENSMUSG00000137111"; transcript_type "lncRNA"; transcript_name "ENSMUST00000339716"; exon_number 1; exon_id "ENSMUSE00001669321.1"; level 2; tag "basic"; tag "Ensembl_canonical"; tag "GENCODE_Primary"; tag "TAGENE";
chr15	sragcm37_ss	exon	84101198	84101408	0.390149493264641	-	.	gene_id "ENSMUSG00000137111.1"; transcript_id "ENSMUSG00000137111.1_tx_1"; exon_id "chr15_84101198_84101408_-"; exonnum "1"; txlen "527";
chr15	sragcm37_ss	exon	84101198	84101408	0.0664934660854173	-	.	gene_id "ENSMUSG00000137111.1"; transcript_id "ENSMUSG00000137111.1_tx_3"; exon_id "chr15_84101198_84101408_-"; exonnum "1"; txlen "552";
chr15	sragcm37_ss	exon	84101198	84101408	0.0235673044353378	-	.	gene_id "ENSMUSG00000137111.1"; transcript_id "ENSMUSG00000137111.1_tx_4"; exon_id "chr15_84101198_84101408_-"; exonnum "1"; txlen "562";
chr15	sragcm37_ss	exon	84101198	84101408	0.00610224846986425	-	.	gene_id "ENSMUSG00000137111.1"; transcript_id "ENSMUSG00000137111.1_tx_5"; exon_id "chr15_84101198_84101408_-"; exonnum "1"; txlen "663";
chr15	HAVANA	exon	84116120	84116359	0	-	.	gene_id "ENSMUSG00000124726.1"; transcript_id "ENSMUST00000265623.1"; gene_type "lncRNA"; gene_name "ENSMUSG00000124726"; transcript_type "lncRNA"; transcript_name "ENSMUST00000265623"; exon_number 3; exon_id "ENSMUSE00001527272.1"; level 2; tag "Ensembl_canonical"; tag "GENCODE_Primary"; tag "TAGENE";
chr15	HAVANA	transcript	84116120	84124165	0	-	.	gene_id "ENSMUSG00000124726.1"; transcript_id "ENSMUST00000265623.1"; gene_type "lncRNA"; gene_name "ENSMUSG00000124726"; transcript_type "lncRNA"; transcript_name "ENSMUST00000265623"; level 2; tag "Ensembl_canonical"; tag "GENCODE_Primary"; tag "TAGENE";
chr15	HAVANA	gene	84116120	84124187	0	-	.	gene_id "ENSMUSG00000124726.1"; gene_type "lncRNA"; gene_name "ENSMUSG00000124726"; level 2;
chr15	HAVANA	exon	84121693	84122663	0	-	.	gene_id "ENSMUSG00000124726.1"; transcript_id "ENSMUST00000265624.1"; gene_type "lncRNA"; gene_name "ENSMUSG00000124726"; transcript_type "lncRNA"; transcript_name "ENSMUST00000265624"; exon_number 3; exon_id "ENSMUSE00001527267.1"; level 2; tag "basic"; tag "TAGENE";
chr15	HAVANA	transcript	84121693	84124186	0	-	.	gene_id "ENSMUSG00000124726.1"; transcript_id "ENSMUST00000265624.1"; gene_type "lncRNA"; gene_name "ENSMUSG00000124726"; transcript_type "lncRNA"; transcript_name "ENSMUST00000265624"; level 2; tag "basic"; tag "TAGENE";
chr15	HAVANA	exon	84122558	84122663	0	-	.	gene_id "ENSMUSG00000124726.1"; transcript_id "ENSMUST00000265625.1"; gene_type "lncRNA"; gene_name "ENSMUSG00000124726"; transcript_type "lncRNA"; transcript_name "ENSMUST00000265625"; exon_number 4; exon_id "ENSMUSE00001527266.1"; level 2; tag "basic"; tag "TAGENE";
chr15	HAVANA	transcript	84122558	84124185	0	-	.	gene_id "ENSMUSG00000124726.1"; transcript_id "ENSMUST00000265625.1"; gene_type "lncRNA"; gene_name "ENSMUSG00000124726"; transcript_type "lncRNA"; transcript_name "ENSMUST00000265625"; level 2; tag "basic"; tag "TAGENE";
chr15	HAVANA	exon	84122863	84123280	0	-	.	gene_id "ENSMUSG00000124726.1"; transcript_id "ENSMUST00000265625.1"; gene_type "lncRNA"; gene_name "ENSMUSG00000124726"; transcript_type "lncRNA"; transcript_name "ENSMUST00000265625"; exon_number 3; exon_id "ENSMUSE00001527273.1"; level 2; tag "basic"; tag "TAGENE";
chr15	HAVANA	exon	84123117	84123280	0	-	.	gene_id "ENSMUSG00000124726.1"; transcript_id "ENSMUST00000265626.1"; gene_type "lncRNA"; gene_name "ENSMUSG00000124726"; transcript_type "lncRNA"; transcript_name "ENSMUST00000265626"; exon_number 3; exon_id "ENSMUSE00001527268.1"; level 2; tag "TAGENE";
chr15	HAVANA	transcript	84123117	84124146	0	-	.	gene_id "ENSMUSG00000124726.1"; transcript_id "ENSMUST00000265626.1"; gene_type "lncRNA"; gene_name "ENSMUSG00000124726"; transcript_type "lncRNA"; transcript_name "ENSMUST00000265626"; level 2; tag "TAGENE";
chr15	HAVANA	exon	84123500	84123673	0	-	.	gene_id "ENSMUSG00000124726.1"; transcript_id "ENSMUST00000265627.1"; gene_type "lncRNA"; gene_name "ENSMUSG00000124726"; transcript_type "lncRNA"; transcript_name "ENSMUST00000265627"; exon_number 2; exon_id "ENSMUSE00001527271.1"; level 2; tag "TAGENE";
chr15	HAVANA	transcript	84123500	84124187	0	-	.	gene_id "ENSMUSG00000124726.1"; transcript_id "ENSMUST00000265627.1"; gene_type "lncRNA"; gene_name "ENSMUSG00000124726"; transcript_type "lncRNA"; transcript_name "ENSMUST00000265627"; level 2; tag "TAGENE";
chr15	HAVANA	exon	84123536	84123673	0	-	.	gene_id "ENSMUSG00000124726.1"; transcript_id "ENSMUST00000265623.1"; gene_type "lncRNA"; gene_name "ENSMUSG00000124726"; transcript_type "lncRNA"; transcript_name "ENSMUST00000265623"; exon_number 2; exon_id "ENSMUSE00001527269.1"; level 2; tag "Ensembl_canonical"; tag "GENCODE_Primary"; tag "TAGENE";
chr15	HAVANA	exon	84123536	84123673	0	-	.	gene_id "ENSMUSG00000124726.1"; transcript_id "ENSMUST00000265624.1"; gene_type "lncRNA"; gene_name "ENSMUSG00000124726"; transcript_type "lncRNA"; transcript_name "ENSMUST00000265624"; exon_number 2; exon_id "ENSMUSE00001527269.1"; level 2; tag "basic"; tag "TAGENE";
chr15	HAVANA	exon	84123536	84123673	0	-	.	gene_id "ENSMUSG00000124726.1"; transcript_id "ENSMUST00000265625.1"; gene_type "lncRNA"; gene_name "ENSMUSG00000124726"; transcript_type "lncRNA"; transcript_name "ENSMUST00000265625"; exon_number 2; exon_id "ENSMUSE00001527269.1"; level 2; tag "basic"; tag "TAGENE";
chr15	HAVANA	exon	84123536	84123673	0	-	.	gene_id "ENSMUSG00000124726.1"; transcript_id "ENSMUST00000265626.1"; gene_type "lncRNA"; gene_name "ENSMUSG00000124726"; transcript_type "lncRNA"; transcript_name "ENSMUST00000265626"; exon_number 2; exon_id "ENSMUSE00001527269.1"; level 2; tag "TAGENE";
chr15	HAVANA	exon	84124005	84124146	0	-	.	gene_id "ENSMUSG00000124726.1"; transcript_id "ENSMUST00000265626.1"; gene_type "lncRNA"; gene_name "ENSMUSG00000124726"; transcript_type "lncRNA"; transcript_name "ENSMUST00000265626"; exon_number 1; exon_id "ENSMUSE00001527263.1"; level 2; tag "TAGENE";
chr15	HAVANA	exon	84124005	84124165	0	-	.	gene_id "ENSMUSG00000124726.1"; transcript_id "ENSMUST00000265623.1"; gene_type "lncRNA"; gene_name "ENSMUSG00000124726"; transcript_type "lncRNA"; transcript_name "ENSMUST00000265623"; exon_number 1; exon_id "ENSMUSE00001527274.1"; level 2; tag "Ensembl_canonical"; tag "GENCODE_Primary"; tag "TAGENE";
chr15	HAVANA	exon	84124005	84124185	0	-	.	gene_id "ENSMUSG00000124726.1"; transcript_id "ENSMUST00000265625.1"; gene_type "lncRNA"; gene_name "ENSMUSG00000124726"; transcript_type "lncRNA"; transcript_name "ENSMUST00000265625"; exon_number 1; exon_id "ENSMUSE00001527265.1"; level 2; tag "basic"; tag "TAGENE";
chr15	HAVANA	exon	84124005	84124186	0	-	.	gene_id "ENSMUSG00000124726.1"; transcript_id "ENSMUST00000265624.1"; gene_type "lncRNA"; gene_name "ENSMUSG00000124726"; transcript_type "lncRNA"; transcript_name "ENSMUST00000265624"; exon_number 1; exon_id "ENSMUSE00001527270.1"; level 2; tag "basic"; tag "TAGENE";
chr15	HAVANA	exon	84124005	84124187	0	-	.	gene_id "ENSMUSG00000124726.1"; transcript_id "ENSMUST00000265627.1"; gene_type "lncRNA"; gene_name "ENSMUSG00000124726"; transcript_type "lncRNA"; transcript_name "ENSMUST00000265627"; exon_number 1; exon_id "ENSMUSE00001527264.1"; level 2; tag "TAGENE";
chr15	sragcm37_es	exon	84152361	84153649	0.119175340177178	-	.	gene_id "sragcm37_gene_61555"; transcript_id "sragcm37_gene_61555_tx_1"; exon_id "chr15_84152361_84153649_-"; exonnum "2"; txlen "1586";
chr15	sragcm37_mid	exon	84154619	84154915	0.119175340177178	-	.	gene_id "sragcm37_gene_61555"; transcript_id "sragcm37_gene_61555_tx_1"; exon_id "chr15_84154619_84154915_-"; exonnum "1"; txlen "1586";
chr15	sragcm37_mid	exon	84157719	84157842	0.0204109690198908	-	.	gene_id "sragcm37_gene_46851"; transcript_id "sragcm37_gene_46851_tx_3"; exon_id "chr15_84157719_84157842_-"; exonnum "2"; txlen "626";
chr15	sragcm37_ss	exon	84158290	84158791	0.0204109690198908	-	.	gene_id "sragcm37_gene_46851"; transcript_id "sragcm37_gene_46851_tx_3"; exon_id "chr15_84158290_84158791_-"; exonnum "1"; txlen "626";
chr15	sragcm37_es	exon	84165064	84165514	0.049387054365208	-	.	gene_id "sragcm37_gene_46851"; transcript_id "sragcm37_gene_46851_tx_1"; exon_id "chr15_84165064_84165514_-"; exonnum "2"; txlen "1720";
chr15	sragcm37_mid	exon	84170433	84171701	0.049387054365208	-	.	gene_id "sragcm37_gene_46851"; transcript_id "sragcm37_gene_46851_tx_1"; exon_id "chr15_84170433_84171701_-"; exonnum "1"; txlen "1720";
chr15	sragcm37_mid	exon	84170433	84171701	0.0220383440364116	-	.	gene_id "sragcm37_gene_46851"; transcript_id "sragcm37_gene_46851_tx_2"; exon_id "chr15_84170433_84171701_-"; exonnum "2"; txlen "1400";
chr15	sragcm37_ss	exon	84177060	84177190	0.0220383440364116	-	.	gene_id "sragcm37_gene_46851"; transcript_id "sragcm37_gene_46851_tx_2"; exon_id "chr15_84177060_84177190_-"; exonnum "1"; txlen "1400";
chr15	HAVANA	exon	84206671	84207418	0	-	.	gene_id "ENSMUSG00000133612.1"; transcript_id "ENSMUST00000319173.1"; gene_type "lncRNA"; gene_name "ENSMUSG00000133612"; transcript_type "lncRNA"; transcript_name "ENSMUST00000319173"; exon_number 2; exon_id "ENSMUSE00001629965.1"; level 2; tag "basic"; tag "Ensembl_canonical"; tag "GENCODE_Primary"; tag "TAGENE";
chr15	ENSEMBL_gcm37	exon	84206671	84207418	0.198135091012721	-	.	gene_id "ENSMUSG00000133612.1"; transcript_id "ENSMUSG00000133612.1_tx_2"; exon_id "chr15_84206671_84207418_-"; exonnum "3"; txlen "1049";
chr15	HAVANA	gene	84206671	84209506	0	-	.	gene_id "ENSMUSG00000133612.1"; gene_type "lncRNA"; gene_name "ENSMUSG00000133612"; level 2; tag "ncRNA_host";
chr15	HAVANA	transcript	84206671	84209506	0	-	.	gene_id "ENSMUSG00000133612.1"; transcript_id "ENSMUST00000319173.1"; gene_type "lncRNA"; gene_name "ENSMUSG00000133612"; transcript_type "lncRNA"; transcript_name "ENSMUST00000319173"; level 2; tag "basic"; tag "Ensembl_canonical"; tag "GENCODE_Primary"; tag "TAGENE";
chr15	sragcm37_es	exon	84206888	84207363	0.171591982618568	-	.	gene_id "ENSMUSG00000133612.1"; transcript_id "ENSMUSG00000133612.1_tx_3"; exon_id "chr15_84206888_84207363_-"; exonnum "2"; txlen "572";
chr15	ENSEMBL	gene	84207410	84207553	0	-	.	gene_id "ENSMUSG00000089267.3"; gene_type "snoRNA"; gene_name "Gm22890"; level 3; mgi_id "MGI:5452667";
chr15	ENSEMBL	transcript	84207410	84207553	0	-	.	gene_id "ENSMUSG00000089267.3"; transcript_id "ENSMUST00000158642.3"; gene_type "snoRNA"; gene_name "Gm22890"; transcript_type "snoRNA"; transcript_name "Gm22890-201"; level 3; transcript_support_level "NA"; mgi_id "MGI:5452667"; tag "basic"; tag "Ensembl_canonical"; tag "GENCODE_Primary";
chr15	ENSEMBL	exon	84207410	84207553	0	-	.	gene_id "ENSMUSG00000089267.3"; transcript_id "ENSMUST00000158642.3"; gene_type "snoRNA"; gene_name "Gm22890"; transcript_type "snoRNA"; transcript_name "Gm22890-201"; exon_number 1; exon_id "ENSMUSE00000847777.2"; level 3; transcript_support_level "NA"; mgi_id "MGI:5452667"; tag "basic"; tag "Ensembl_canonical"; tag "GENCODE_Primary";
chr15	sragcm37_mid	exon	84207900	84208104	0.198135091012721	-	.	gene_id "ENSMUSG00000133612.1"; transcript_id "ENSMUSG00000133612.1_tx_2"; exon_id "chr15_84207900_84208104_-"; exonnum "2"; txlen "1049";
chr15	HAVANA	exon	84209411	84209506	0	-	.	gene_id "ENSMUSG00000133612.1"; transcript_id "ENSMUST00000319173.1"; gene_type "lncRNA"; gene_name "ENSMUSG00000133612"; transcript_type "lncRNA"; transcript_name "ENSMUST00000319173"; exon_number 1; exon_id "ENSMUSE00001629966.1"; level 2; tag "basic"; tag "Ensembl_canonical"; tag "GENCODE_Primary"; tag "TAGENE";
chr15	ENSEMBL_gcm37	exon	84209411	84209506	0.198135091012721	-	.	gene_id "ENSMUSG00000133612.1"; transcript_id "ENSMUSG00000133612.1_tx_2"; exon_id "chr15_84209411_84209506_-"; exonnum "1"; txlen "1049";
chr15	ENSEMBL_gcm37	exon	84209411	84209506	0.171591982618568	-	.	gene_id "ENSMUSG00000133612.1"; transcript_id "ENSMUSG00000133612.1_tx_3"; exon_id "chr15_84209411_84209506_-"; exonnum "1"; txlen "572";
chr15	HAVANA	gene	84230260	84230980	0	-	.	gene_id "ENSMUSG00000116442.2"; gene_type "processed_pseudogene"; gene_name "Gm5214"; level 2; mgi_id "MGI:3645822"; havana_gene "OTTMUSG00000070636.1";
chr15	HAVANA	transcript	84230260	84230980	0	-	.	gene_id "ENSMUSG00000116442.2"; transcript_id "ENSMUST00000230576.2"; gene_type "processed_pseudogene"; gene_name "Gm5214"; transcript_type "processed_pseudogene"; transcript_name "Gm5214-201"; level 2; mgi_id "MGI:3645822"; ont "PGO:0000004"; tag "basic"; tag "Ensembl_canonical"; tag "GENCODE_Primary"; havana_gene "OTTMUSG00000070636.1"; havana_transcript "OTTMUST00000170694.1";
chr15	HAVANA	exon	84230260	84230980	0	-	.	gene_id "ENSMUSG00000116442.2"; transcript_id "ENSMUST00000230576.2"; gene_type "processed_pseudogene"; gene_name "Gm5214"; transcript_type "processed_pseudogene"; transcript_name "Gm5214-201"; exon_number 1; exon_id "ENSMUSE00001439402.2"; level 2; mgi_id "MGI:3645822"; ont "PGO:0000004"; tag "basic"; tag "Ensembl_canonical"; tag "GENCODE_Primary"; havana_gene "OTTMUSG00000070636.1"; havana_transcript "OTTMUST00000170694.1";
chr15	HAVANA	exon	84263404	84268593	0	-	.	gene_id "ENSMUSG00000062760.12"; transcript_id "ENSMUST00000080751.10"; gene_type "protein_coding"; gene_name "Shisal1"; transcript_type "protein_coding"; transcript_name "Shisal1-201"; exon_number 5; exon_id "ENSMUSE00000484476.4"; level 2; protein_id "ENSMUSP00000079575.4"; transcript_support_level "1"; mgi_id "MGI:1919551"; tag "upstream_ATG"; tag "basic"; tag "appris_alternative_1"; havana_gene "OTTMUSG00000045912.1"; havana_transcript "OTTMUST00000119943.1";
chr15	HAVANA	UTR	84263404	84268593	0	-	.	gene_id "ENSMUSG00000062760.12"; transcript_id "ENSMUST00000080751.10"; gene_type "protein_coding"; gene_name "Shisal1"; transcript_type "protein_coding"; transcript_name "Shisal1-201"; exon_number 5; exon_id "ENSMUSE00000484476.4"; level 2; protein_id "ENSMUSP00000079575.4"; transcript_support_level "1"; mgi_id "MGI:1919551"; tag "upstream_ATG"; tag "basic"; tag "appris_alternative_1"; havana_gene "OTTMUSG00000045912.1"; havana_transcript "OTTMUST00000119943.1";
chr15	HAVANA	gene	84263404	84331298	0	-	.	gene_id "ENSMUSG00000062760.12"; gene_type "protein_coding"; gene_name "Shisal1"; level 2; mgi_id "MGI:1919551"; havana_gene "OTTMUSG00000045912.1";
chr15	HAVANA	transcript	84263404	84331298	0	-	.	gene_id "ENSMUSG00000062760.12"; transcript_id "ENSMUST00000080751.10"; gene_type "protein_coding"; gene_name "Shisal1"; transcript_type "protein_coding"; transcript_name "Shisal1-201"; level 2; protein_id "ENSMUSP00000079575.4"; transcript_support_level "1"; mgi_id "MGI:1919551"; tag "upstream_ATG"; tag "basic"; tag "appris_alternative_1"; havana_gene "OTTMUSG00000045912.1"; havana_transcript "OTTMUST00000119943.1";
chr15	ENSEMBL	exon	84263406	84268593	0	-	.	gene_id "ENSMUSG00000062760.12"; transcript_id "ENSMUST00000239449.2"; gene_type "protein_coding"; gene_name "Shisal1"; transcript_type "protein_coding"; transcript_name "Shisal1-205"; exon_number 5; exon_id "ENSMUSE00001466655.2"; level 3; protein_id "ENSMUSP00000159372.2"; mgi_id "MGI:1919551"; tag "basic"; tag "appris_principal_4"; tag "CCDS"; ccdsid "CCDS49687.1"; havana_gene "OTTMUSG00000045912.1";
chr15	ENSEMBL	UTR	84263406	84268593	0	-	.	gene_id "ENSMUSG00000062760.12"; transcript_id "ENSMUST00000239449.2"; gene_type "protein_coding"; gene_name "Shisal1"; transcript_type "protein_coding"; transcript_name "Shisal1-205"; exon_number 5; exon_id "ENSMUSE00001466655.2"; level 3; protein_id "ENSMUSP00000159372.2"; mgi_id "MGI:1919551"; tag "basic"; tag "appris_principal_4"; tag "CCDS"; ccdsid "CCDS49687.1"; havana_gene "OTTMUSG00000045912.1";
chr15	ENSEMBL_gcm37	exon	84263406	84268593	2.4520320463927	-	.	gene_id "ENSMUSG00000062760.12"; transcript_id "ENSMUSG00000062760.12_tx_3"; exon_id "chr15_84263406_84268593_-"; exonnum "5"; txlen "5896";
chr15	ENSEMBL_gcm37	exon	84263406	84268593	0.399726430954041	-	.	gene_id "ENSMUSG00000062760.12"; transcript_id "ENSMUSG00000062760.12_tx_5"; exon_id "chr15_84263406_84268593_-"; exonnum "6"; txlen "6034";
chr15	ENSEMBL	transcript	84263406	84331298	0	-	.	gene_id "ENSMUSG00000062760.12"; transcript_id "ENSMUST00000239449.2"; gene_type "protein_coding"; gene_name "Shisal1"; transcript_type "protein_coding"; transcript_name "Shisal1-205"; level 3; protein_id "ENSMUSP00000159372.2"; mgi_id "MGI:1919551"; tag "basic"; tag "appris_principal_4"; tag "CCDS"; ccdsid "CCDS49687.1"; havana_gene "OTTMUSG00000045912.1";
chr15	HAVANA	exon	84264248	84268593	0	-	.	gene_id "ENSMUSG00000062760.12"; transcript_id "ENSMUST00000189248.7"; gene_type "protein_coding"; gene_name "Shisal1"; transcript_type "protein_coding"; transcript_name "Shisal1-203"; exon_number 6; exon_id "ENSMUSE00001321079.2"; level 2; protein_id "ENSMUSP00000141117.2"; transcript_support_level "1"; mgi_id "MGI:1919551"; tag "basic"; tag "Ensembl_canonical"; tag "GENCODE_Primary"; tag "CCDS"; ccdsid "CCDS84184.1"; havana_gene "OTTMUSG00000045912.1"; havana_transcript "OTTMUST00000119944.1";
chr15	HAVANA	UTR	84264248	84268593	0	-	.	gene_id "ENSMUSG00000062760.12"; transcript_id "ENSMUST00000189248.7"; gene_type "protein_coding"; gene_name "Shisal1"; transcript_type "protein_coding"; transcript_name "Shisal1-203"; exon_number 6; exon_id "ENSMUSE00001321079.2"; level 2; protein_id "ENSMUSP00000141117.2"; transcript_support_level "1"; mgi_id "MGI:1919551"; tag "basic"; tag "Ensembl_canonical"; tag "GENCODE_Primary"; tag "CCDS"; ccdsid "CCDS84184.1"; havana_gene "OTTMUSG00000045912.1"; havana_transcript "OTTMUST00000119944.1";
chr15	HAVANA	transcript	84264248	84330746	0	-	.	gene_id "ENSMUSG00000062760.12"; transcript_id "ENSMUST00000189248.7"; gene_type "protein_coding"; gene_name "Shisal1"; transcript_type "protein_coding"; transcript_name "Shisal1-203"; level 2; protein_id "ENSMUSP00000141117.2"; transcript_support_level "1"; mgi_id "MGI:1919551"; tag "basic"; tag "Ensembl_canonical"; tag "GENCODE_Primary"; tag "CCDS"; ccdsid "CCDS84184.1"; havana_gene "OTTMUSG00000045912.1"; havana_transcript "OTTMUST00000119944.1";
chr15	HAVANA	stop_codon	84268593	84268593	0	-	1	gene_id "ENSMUSG00000062760.12"; transcript_id "ENSMUST00000080751.10"; gene_type "protein_coding"; gene_name "Shisal1"; transcript_type "protein_coding"; transcript_name "Shisal1-201"; exon_number 5; exon_id "ENSMUSE00000484476.4"; level 2; protein_id "ENSMUSP00000079575.4"; transcript_support_level "1"; mgi_id "MGI:1919551"; tag "upstream_ATG"; tag "basic"; tag "appris_alternative_1"; havana_gene "OTTMUSG00000045912.1"; havana_transcript "OTTMUST00000119943.1";
chr15	ENSEMBL	stop_codon	84268593	84268593	0	-	1	gene_id "ENSMUSG00000062760.12"; transcript_id "ENSMUST00000239449.2"; gene_type "protein_coding"; gene_name "Shisal1"; transcript_type "protein_coding"; transcript_name "Shisal1-205"; exon_number 5; exon_id "ENSMUSE00001466655.2"; level 3; protein_id "ENSMUSP00000159372.2"; mgi_id "MGI:1919551"; tag "basic"; tag "appris_principal_4"; tag "CCDS"; ccdsid "CCDS49687.1"; havana_gene "OTTMUSG00000045912.1";
chr15	HAVANA	stop_codon	84268593	84268593	0	-	1	gene_id "ENSMUSG00000062760.12"; transcript_id "ENSMUST00000189248.7"; gene_type "protein_coding"; gene_name "Shisal1"; transcript_type "protein_coding"; transcript_name "Shisal1-203"; exon_number 6; exon_id "ENSMUSE00001321079.2"; level 2; protein_id "ENSMUSP00000141117.2"; transcript_support_level "1"; mgi_id "MGI:1919551"; tag "basic"; tag "Ensembl_canonical"; tag "GENCODE_Primary"; tag "CCDS"; ccdsid "CCDS84184.1"; havana_gene "OTTMUSG00000045912.1"; havana_transcript "OTTMUST00000119944.1";
chr15	HAVANA	stop_codon	84290647	84290648	0	-	0	gene_id "ENSMUSG00000062760.12"; transcript_id "ENSMUST00000080751.10"; gene_type "protein_coding"; gene_name "Shisal1"; transcript_type "protein_coding"; transcript_name "Shisal1-201"; exon_number 4; exon_id "ENSMUSE00000484476.4"; level 2; protein_id "ENSMUSP00000079575.4"; transcript_support_level "1"; mgi_id "MGI:1919551"; tag "upstream_ATG"; tag "basic"; tag "appris_alternative_1"; havana_gene "OTTMUSG00000045912.1"; havana_transcript "OTTMUST00000119943.1";
chr15	HAVANA	UTR	84290647	84290648	0	-	.	gene_id "ENSMUSG00000062760.12"; transcript_id "ENSMUST00000080751.10"; gene_type "protein_coding"; gene_name "Shisal1"; transcript_type "protein_coding"; transcript_name "Shisal1-201"; exon_number 4; exon_id "ENSMUSE00000316760.3"; level 2; protein_id "ENSMUSP00000079575.4"; transcript_support_level "1"; mgi_id "MGI:1919551"; tag "upstream_ATG"; tag "basic"; tag "appris_alternative_1"; havana_gene "OTTMUSG00000045912.1"; havana_transcript "OTTMUST00000119943.1";
chr15	ENSEMBL	stop_codon	84290647	84290648	0	-	0	gene_id "ENSMUSG00000062760.12"; transcript_id "ENSMUST00000239449.2"; gene_type "protein_coding"; gene_name "Shisal1"; transcript_type "protein_coding"; transcript_name "Shisal1-205"; exon_number 4; exon_id "ENSMUSE00001466655.2"; level 3; protein_id "ENSMUSP00000159372.2"; mgi_id "MGI:1919551"; tag "basic"; tag "appris_principal_4"; tag "CCDS"; ccdsid "CCDS49687.1"; havana_gene "OTTMUSG00000045912.1";
chr15	ENSEMBL	UTR	84290647	84290648	0	-	.	gene_id "ENSMUSG00000062760.12"; transcript_id "ENSMUST00000239449.2"; gene_type "protein_coding"; gene_name "Shisal1"; transcript_type "protein_coding"; transcript_name "Shisal1-205"; exon_number 4; exon_id "ENSMUSE00000316760.3"; level 3; protein_id "ENSMUSP00000159372.2"; mgi_id "MGI:1919551"; tag "basic"; tag "appris_principal_4"; tag "CCDS"; ccdsid "CCDS49687.1"; havana_gene "OTTMUSG00000045912.1";
chr15	HAVANA	stop_codon	84290647	84290648	0	-	0	gene_id "ENSMUSG00000062760.12"; transcript_id "ENSMUST00000189248.7"; gene_type "protein_coding"; gene_name "Shisal1"; transcript_type "protein_coding"; transcript_name "Shisal1-203"; exon_number 5; exon_id "ENSMUSE00001321079.2"; level 2; protein_id "ENSMUSP00000141117.2"; transcript_support_level "1"; mgi_id "MGI:1919551"; tag "basic"; tag "Ensembl_canonical"; tag "GENCODE_Primary"; tag "CCDS"; ccdsid "CCDS84184.1"; havana_gene "OTTMUSG00000045912.1"; havana_transcript "OTTMUST00000119944.1";
chr15	HAVANA	UTR	84290647	84290648	0	-	.	gene_id "ENSMUSG00000062760.12"; transcript_id "ENSMUST00000189248.7"; gene_type "protein_coding"; gene_name "Shisal1"; transcript_type "protein_coding"; transcript_name "Shisal1-203"; exon_number 5; exon_id "ENSMUSE00000316760.3"; level 2; protein_id "ENSMUSP00000141117.2"; transcript_support_level "1"; mgi_id "MGI:1919551"; tag "basic"; tag "Ensembl_canonical"; tag "GENCODE_Primary"; tag "CCDS"; ccdsid "CCDS84184.1"; havana_gene "OTTMUSG00000045912.1"; havana_transcript "OTTMUST00000119944.1";
chr15	HAVANA	exon	84290647	84290964	0	-	.	gene_id "ENSMUSG00000062760.12"; transcript_id "ENSMUST00000080751.10"; gene_type "protein_coding"; gene_name "Shisal1"; transcript_type "protein_coding"; transcript_name "Shisal1-201"; exon_number 4; exon_id "ENSMUSE00000316760.3"; level 2; protein_id "ENSMUSP00000079575.4"; transcript_support_level "1"; mgi_id "MGI:1919551"; tag "upstream_ATG"; tag "basic"; tag "appris_alternative_1"; havana_gene "OTTMUSG00000045912.1"; havana_transcript "OTTMUST00000119943.1";
chr15	ENSEMBL	exon	84290647	84290964	0	-	.	gene_id "ENSMUSG00000062760.12"; transcript_id "ENSMUST00000239449.2"; gene_type "protein_coding"; gene_name "Shisal1"; transcript_type "protein_coding"; transcript_name "Shisal1-205"; exon_number 4; exon_id "ENSMUSE00000316760.3"; level 3; protein_id "ENSMUSP00000159372.2"; mgi_id "MGI:1919551"; tag "basic"; tag "appris_principal_4"; tag "CCDS"; ccdsid "CCDS49687.1"; havana_gene "OTTMUSG00000045912.1";
chr15	HAVANA	exon	84290647	84290964	0	-	.	gene_id "ENSMUSG00000062760.12"; transcript_id "ENSMUST00000189248.7"; gene_type "protein_coding"; gene_name "Shisal1"; transcript_type "protein_coding"; transcript_name "Shisal1-203"; exon_number 5; exon_id "ENSMUSE00000316760.3"; level 2; protein_id "ENSMUSP00000141117.2"; transcript_support_level "1"; mgi_id "MGI:1919551"; tag "basic"; tag "Ensembl_canonical"; tag "GENCODE_Primary"; tag "CCDS"; ccdsid "CCDS84184.1"; havana_gene "OTTMUSG00000045912.1"; havana_transcript "OTTMUST00000119944.1";
chr15	ENSEMBL_gcm37	exon	84290647	84290964	2.4520320463927	-	.	gene_id "ENSMUSG00000062760.12"; transcript_id "ENSMUSG00000062760.12_tx_3"; exon_id "chr15_84290647_84290964_-"; exonnum "4"; txlen "5896";
chr15	ENSEMBL_gcm37	exon	84290647	84290964	0.399726430954041	-	.	gene_id "ENSMUSG00000062760.12"; transcript_id "ENSMUSG00000062760.12_tx_5"; exon_id "chr15_84290647_84290964_-"; exonnum "5"; txlen "6034";
chr15	HAVANA	CDS	84290649	84290964	0	-	1	gene_id "ENSMUSG00000062760.12"; transcript_id "ENSMUST00000080751.10"; gene_type "protein_coding"; gene_name "Shisal1"; transcript_type "protein_coding"; transcript_name "Shisal1-201"; exon_number 4; exon_id "ENSMUSE00000316760.3"; level 2; protein_id "ENSMUSP00000079575.4"; transcript_support_level "1"; mgi_id "MGI:1919551"; tag "upstream_ATG"; tag "basic"; tag "appris_alternative_1"; havana_gene "OTTMUSG00000045912.1"; havana_transcript "OTTMUST00000119943.1";
chr15	ENSEMBL	CDS	84290649	84290964	0	-	1	gene_id "ENSMUSG00000062760.12"; transcript_id "ENSMUST00000239449.2"; gene_type "protein_coding"; gene_name "Shisal1"; transcript_type "protein_coding"; transcript_name "Shisal1-205"; exon_number 4; exon_id "ENSMUSE00000316760.3"; level 3; protein_id "ENSMUSP00000159372.2"; mgi_id "MGI:1919551"; tag "basic"; tag "appris_principal_4"; tag "CCDS"; ccdsid "CCDS49687.1"; havana_gene "OTTMUSG00000045912.1";
chr15	HAVANA	CDS	84290649	84290964	0	-	1	gene_id "ENSMUSG00000062760.12"; transcript_id "ENSMUST00000189248.7"; gene_type "protein_coding"; gene_name "Shisal1"; transcript_type "protein_coding"; transcript_name "Shisal1-203"; exon_number 5; exon_id "ENSMUSE00000316760.3"; level 2; protein_id "ENSMUSP00000141117.2"; transcript_support_level "1"; mgi_id "MGI:1919551"; tag "basic"; tag "Ensembl_canonical"; tag "GENCODE_Primary"; tag "CCDS"; ccdsid "CCDS84184.1"; havana_gene "OTTMUSG00000045912.1"; havana_transcript "OTTMUST00000119944.1";
chr15	HAVANA	exon	84290770	84290964	0	-	.	gene_id "ENSMUSG00000062760.12"; transcript_id "ENSMUST00000189994.8"; gene_type "protein_coding"; gene_name "Shisal1"; transcript_type "protein_coding"; transcript_name "Shisal1-204"; exon_number 4; exon_id "ENSMUSE00001335910.2"; level 2; protein_id "ENSMUSP00000140712.3"; transcript_support_level "2"; mgi_id "MGI:1919551"; tag "alternative_5_UTR"; tag "upstream_ATG"; tag "mRNA_end_NF"; tag "cds_end_NF"; havana_gene "OTTMUSG00000045912.1"; havana_transcript "OTTMUST00000119945.1";
chr15	HAVANA	CDS	84290770	84290964	0	-	1	gene_id "ENSMUSG00000062760.12"; transcript_id "ENSMUST00000189994.8"; gene_type "protein_coding"; gene_name "Shisal1"; transcript_type "protein_coding"; transcript_name "Shisal1-204"; exon_number 4; exon_id "ENSMUSE00001335910.2"; level 2; protein_id "ENSMUSP00000140712.3"; transcript_support_level "2"; mgi_id "MGI:1919551"; tag "alternative_5_UTR"; tag "upstream_ATG"; tag "mRNA_end_NF"; tag "cds_end_NF"; havana_gene "OTTMUSG00000045912.1"; havana_transcript "OTTMUST00000119945.1";
chr15	HAVANA	transcript	84290770	84330811	0	-	.	gene_id "ENSMUSG00000062760.12"; transcript_id "ENSMUST00000189994.8"; gene_type "protein_coding"; gene_name "Shisal1"; transcript_type "protein_coding"; transcript_name "Shisal1-204"; level 2; protein_id "ENSMUSP00000140712.3"; transcript_support_level "2"; mgi_id "MGI:1919551"; tag "alternative_5_UTR"; tag "upstream_ATG"; tag "mRNA_end_NF"; tag "cds_end_NF"; havana_gene "OTTMUSG00000045912.1"; havana_transcript "OTTMUST00000119945.1";
chr15	HAVANA	exon	84301301	84301514	0	-	.	gene_id "ENSMUSG00000062760.12"; transcript_id "ENSMUST00000080751.10"; gene_type "protein_coding"; gene_name "Shisal1"; transcript_type "protein_coding"; transcript_name "Shisal1-201"; exon_number 3; exon_id "ENSMUSE00000316766.3"; level 2; protein_id "ENSMUSP00000079575.4"; transcript_support_level "1"; mgi_id "MGI:1919551"; tag "upstream_ATG"; tag "basic"; tag "appris_alternative_1"; havana_gene "OTTMUSG00000045912.1"; havana_transcript "OTTMUST00000119943.1";
chr15	HAVANA	CDS	84301301	84301514	0	-	2	gene_id "ENSMUSG00000062760.12"; transcript_id "ENSMUST00000080751.10"; gene_type "protein_coding"; gene_name "Shisal1"; transcript_type "protein_coding"; transcript_name "Shisal1-201"; exon_number 3; exon_id "ENSMUSE00000316766.3"; level 2; protein_id "ENSMUSP00000079575.4"; transcript_support_level "1"; mgi_id "MGI:1919551"; tag "upstream_ATG"; tag "basic"; tag "appris_alternative_1"; havana_gene "OTTMUSG00000045912.1"; havana_transcript "OTTMUST00000119943.1";
chr15	ENSEMBL	exon	84301301	84301514	0	-	.	gene_id "ENSMUSG00000062760.12"; transcript_id "ENSMUST00000239449.2"; gene_type "protein_coding"; gene_name "Shisal1"; transcript_type "protein_coding"; transcript_name "Shisal1-205"; exon_number 3; exon_id "ENSMUSE00000316766.3"; level 3; protein_id "ENSMUSP00000159372.2"; mgi_id "MGI:1919551"; tag "basic"; tag "appris_principal_4"; tag "CCDS"; ccdsid "CCDS49687.1"; havana_gene "OTTMUSG00000045912.1";
chr15	ENSEMBL	CDS	84301301	84301514	0	-	2	gene_id "ENSMUSG00000062760.12"; transcript_id "ENSMUST00000239449.2"; gene_type "protein_coding"; gene_name "Shisal1"; transcript_type "protein_coding"; transcript_name "Shisal1-205"; exon_number 3; exon_id "ENSMUSE00000316766.3"; level 3; protein_id "ENSMUSP00000159372.2"; mgi_id "MGI:1919551"; tag "basic"; tag "appris_principal_4"; tag "CCDS"; ccdsid "CCDS49687.1"; havana_gene "OTTMUSG00000045912.1";
chr15	HAVANA	exon	84301301	84301514	0	-	.	gene_id "ENSMUSG00000062760.12"; transcript_id "ENSMUST00000189248.7"; gene_type "protein_coding"; gene_name "Shisal1"; transcript_type "protein_coding"; transcript_name "Shisal1-203"; exon_number 4; exon_id "ENSMUSE00000316766.3"; level 2; protein_id "ENSMUSP00000141117.2"; transcript_support_level "1"; mgi_id "MGI:1919551"; tag "basic"; tag "Ensembl_canonical"; tag "GENCODE_Primary"; tag "CCDS"; ccdsid "CCDS84184.1"; havana_gene "OTTMUSG00000045912.1"; havana_transcript "OTTMUST00000119944.1";
chr15	HAVANA	CDS	84301301	84301514	0	-	2	gene_id "ENSMUSG00000062760.12"; transcript_id "ENSMUST00000189248.7"; gene_type "protein_coding"; gene_name "Shisal1"; transcript_type "protein_coding"; transcript_name "Shisal1-203"; exon_number 4; exon_id "ENSMUSE00000316766.3"; level 2; protein_id "ENSMUSP00000141117.2"; transcript_support_level "1"; mgi_id "MGI:1919551"; tag "basic"; tag "Ensembl_canonical"; tag "GENCODE_Primary"; tag "CCDS"; ccdsid "CCDS84184.1"; havana_gene "OTTMUSG00000045912.1"; havana_transcript "OTTMUST00000119944.1";
chr15	HAVANA	exon	84301301	84301514	0	-	.	gene_id "ENSMUSG00000062760.12"; transcript_id "ENSMUST00000189994.8"; gene_type "protein_coding"; gene_name "Shisal1"; transcript_type "protein_coding"; transcript_name "Shisal1-204"; exon_number 3; exon_id "ENSMUSE00000316766.3"; level 2; protein_id "ENSMUSP00000140712.3"; transcript_support_level "2"; mgi_id "MGI:1919551"; tag "alternative_5_UTR"; tag "upstream_ATG"; tag "mRNA_end_NF"; tag "cds_end_NF"; havana_gene "OTTMUSG00000045912.1"; havana_transcript "OTTMUST00000119945.1";
chr15	HAVANA	CDS	84301301	84301514	0	-	2	gene_id "ENSMUSG00000062760.12"; transcript_id "ENSMUST00000189994.8"; gene_type "protein_coding"; gene_name "Shisal1"; transcript_type "protein_coding"; transcript_name "Shisal1-204"; exon_number 3; exon_id "ENSMUSE00000316766.3"; level 2; protein_id "ENSMUSP00000140712.3"; transcript_support_level "2"; mgi_id "MGI:1919551"; tag "alternative_5_UTR"; tag "upstream_ATG"; tag "mRNA_end_NF"; tag "cds_end_NF"; havana_gene "OTTMUSG00000045912.1"; havana_transcript "OTTMUST00000119945.1";
chr15	ENSEMBL_gcm37	exon	84301301	84301514	2.4520320463927	-	.	gene_id "ENSMUSG00000062760.12"; transcript_id "ENSMUSG00000062760.12_tx_3"; exon_id "chr15_84301301_84301514_-"; exonnum "3"; txlen "5896";
chr15	ENSEMBL_gcm37	exon	84301301	84301514	0.399726430954041	-	.	gene_id "ENSMUSG00000062760.12"; transcript_id "ENSMUSG00000062760.12_tx_5"; exon_id "chr15_84301301_84301514_-"; exonnum "4"; txlen "6034";
chr15	HAVANA	exon	84301454	84301514	0	-	.	gene_id "ENSMUSG00000062760.12"; transcript_id "ENSMUST00000186527.3"; gene_type "protein_coding"; gene_name "Shisal1"; transcript_type "protein_coding"; transcript_name "Shisal1-202"; exon_number 3; exon_id "ENSMUSE00001333399.2"; level 2; protein_id "ENSMUSP00000140964.3"; transcript_support_level "3"; mgi_id "MGI:1919551"; tag "alternative_5_UTR"; tag "upstream_ATG"; tag "mRNA_end_NF"; tag "cds_end_NF"; havana_gene "OTTMUSG00000045912.1"; havana_transcript "OTTMUST00000119946.1";
chr15	HAVANA	CDS	84301454	84301514	0	-	2	gene_id "ENSMUSG00000062760.12"; transcript_id "ENSMUST00000186527.3"; gene_type "protein_coding"; gene_name "Shisal1"; transcript_type "protein_coding"; transcript_name "Shisal1-202"; exon_number 3; exon_id "ENSMUSE00001333399.2"; level 2; protein_id "ENSMUSP00000140964.3"; transcript_support_level "3"; mgi_id "MGI:1919551"; tag "alternative_5_UTR"; tag "upstream_ATG"; tag "mRNA_end_NF"; tag "cds_end_NF"; havana_gene "OTTMUSG00000045912.1"; havana_transcript "OTTMUST00000119946.1";
chr15	HAVANA	transcript	84301454	84327898	0	-	.	gene_id "ENSMUSG00000062760.12"; transcript_id "ENSMUST00000186527.3"; gene_type "protein_coding"; gene_name "Shisal1"; transcript_type "protein_coding"; transcript_name "Shisal1-202"; level 2; protein_id "ENSMUSP00000140964.3"; transcript_support_level "3"; mgi_id "MGI:1919551"; tag "alternative_5_UTR"; tag "upstream_ATG"; tag "mRNA_end_NF"; tag "cds_end_NF"; havana_gene "OTTMUSG00000045912.1"; havana_transcript "OTTMUST00000119946.1";
chr15	HAVANA	CDS	84304338	84304401	0	-	0	gene_id "ENSMUSG00000062760.12"; transcript_id "ENSMUST00000080751.10"; gene_type "protein_coding"; gene_name "Shisal1"; transcript_type "protein_coding"; transcript_name "Shisal1-201"; exon_number 2; exon_id "ENSMUSE00000680356.2"; level 2; protein_id "ENSMUSP00000079575.4"; transcript_support_level "1"; mgi_id "MGI:1919551"; tag "upstream_ATG"; tag "basic"; tag "appris_alternative_1"; havana_gene "OTTMUSG00000045912.1"; havana_transcript "OTTMUST00000119943.1";
chr15	HAVANA	CDS	84304338	84304401	0	-	0	gene_id "ENSMUSG00000062760.12"; transcript_id "ENSMUST00000189994.8"; gene_type "protein_coding"; gene_name "Shisal1"; transcript_type "protein_coding"; transcript_name "Shisal1-204"; exon_number 2; exon_id "ENSMUSE00000680356.2"; level 2; protein_id "ENSMUSP00000140712.3"; transcript_support_level "2"; mgi_id "MGI:1919551"; tag "alternative_5_UTR"; tag "upstream_ATG"; tag "mRNA_end_NF"; tag "cds_end_NF"; havana_gene "OTTMUSG00000045912.1"; havana_transcript "OTTMUST00000119945.1";
chr15	HAVANA	CDS	84304338	84304401	0	-	0	gene_id "ENSMUSG00000062760.12"; transcript_id "ENSMUST00000186527.3"; gene_type "protein_coding"; gene_name "Shisal1"; transcript_type "protein_coding"; transcript_name "Shisal1-202"; exon_number 2; exon_id "ENSMUSE00000680356.2"; level 2; protein_id "ENSMUSP00000140964.3"; transcript_support_level "3"; mgi_id "MGI:1919551"; tag "alternative_5_UTR"; tag "upstream_ATG"; tag "mRNA_end_NF"; tag "cds_end_NF"; havana_gene "OTTMUSG00000045912.1"; havana_transcript "OTTMUST00000119946.1";
chr15	ENSEMBL	CDS	84304338	84304404	0	-	0	gene_id "ENSMUSG00000062760.12"; transcript_id "ENSMUST00000239449.2"; gene_type "protein_coding"; gene_name "Shisal1"; transcript_type "protein_coding"; transcript_name "Shisal1-205"; exon_number 2; exon_id "ENSMUSE00000680356.2"; level 3; protein_id "ENSMUSP00000159372.2"; mgi_id "MGI:1919551"; tag "basic"; tag "appris_principal_4"; tag "CCDS"; ccdsid "CCDS49687.1"; havana_gene "OTTMUSG00000045912.1";
chr15	HAVANA	exon	84304338	84304433	0	-	.	gene_id "ENSMUSG00000062760.12"; transcript_id "ENSMUST00000080751.10"; gene_type "protein_coding"; gene_name "Shisal1"; transcript_type "protein_coding"; transcript_name "Shisal1-201"; exon_number 2; exon_id "ENSMUSE00000680356.2"; level 2; protein_id "ENSMUSP00000079575.4"; transcript_support_level "1"; mgi_id "MGI:1919551"; tag "upstream_ATG"; tag "basic"; tag "appris_alternative_1"; havana_gene "OTTMUSG00000045912.1"; havana_transcript "OTTMUST00000119943.1";
chr15	ENSEMBL	exon	84304338	84304433	0	-	.	gene_id "ENSMUSG00000062760.12"; transcript_id "ENSMUST00000239449.2"; gene_type "protein_coding"; gene_name "Shisal1"; transcript_type "protein_coding"; transcript_name "Shisal1-205"; exon_number 2; exon_id "ENSMUSE00000680356.2"; level 3; protein_id "ENSMUSP00000159372.2"; mgi_id "MGI:1919551"; tag "basic"; tag "appris_principal_4"; tag "CCDS"; ccdsid "CCDS49687.1"; havana_gene "OTTMUSG00000045912.1";
chr15	HAVANA	exon	84304338	84304433	0	-	.	gene_id "ENSMUSG00000062760.12"; transcript_id "ENSMUST00000189248.7"; gene_type "protein_coding"; gene_name "Shisal1"; transcript_type "protein_coding"; transcript_name "Shisal1-203"; exon_number 3; exon_id "ENSMUSE00001328103.2"; level 2; protein_id "ENSMUSP00000141117.2"; transcript_support_level "1"; mgi_id "MGI:1919551"; tag "basic"; tag "Ensembl_canonical"; tag "GENCODE_Primary"; tag "CCDS"; ccdsid "CCDS84184.1"; havana_gene "OTTMUSG00000045912.1"; havana_transcript "OTTMUST00000119944.1";
chr15	HAVANA	CDS	84304338	84304433	0	-	2	gene_id "ENSMUSG00000062760.12"; transcript_id "ENSMUST00000189248.7"; gene_type "protein_coding"; gene_name "Shisal1"; transcript_type "protein_coding"; transcript_name "Shisal1-203"; exon_number 3; exon_id "ENSMUSE00001328103.2"; level 2; protein_id "ENSMUSP00000141117.2"; transcript_support_level "1"; mgi_id "MGI:1919551"; tag "basic"; tag "Ensembl_canonical"; tag "GENCODE_Primary"; tag "CCDS"; ccdsid "CCDS84184.1"; havana_gene "OTTMUSG00000045912.1"; havana_transcript "OTTMUST00000119944.1";
chr15	HAVANA	exon	84304338	84304433	0	-	.	gene_id "ENSMUSG00000062760.12"; transcript_id "ENSMUST00000189994.8"; gene_type "protein_coding"; gene_name "Shisal1"; transcript_type "protein_coding"; transcript_name "Shisal1-204"; exon_number 2; exon_id "ENSMUSE00000680356.2"; level 2; protein_id "ENSMUSP00000140712.3"; transcript_support_level "2"; mgi_id "MGI:1919551"; tag "alternative_5_UTR"; tag "upstream_ATG"; tag "mRNA_end_NF"; tag "cds_end_NF"; havana_gene "OTTMUSG00000045912.1"; havana_transcript "OTTMUST00000119945.1";
chr15	HAVANA	exon	84304338	84304433	0	-	.	gene_id "ENSMUSG00000062760.12"; transcript_id "ENSMUST00000186527.3"; gene_type "protein_coding"; gene_name "Shisal1"; transcript_type "protein_coding"; transcript_name "Shisal1-202"; exon_number 2; exon_id "ENSMUSE00000680356.2"; level 2; protein_id "ENSMUSP00000140964.3"; transcript_support_level "3"; mgi_id "MGI:1919551"; tag "alternative_5_UTR"; tag "upstream_ATG"; tag "mRNA_end_NF"; tag "cds_end_NF"; havana_gene "OTTMUSG00000045912.1"; havana_transcript "OTTMUST00000119946.1";
chr15	ENSEMBL_gcm37	exon	84304338	84304433	2.4520320463927	-	.	gene_id "ENSMUSG00000062760.12"; transcript_id "ENSMUSG00000062760.12_tx_3"; exon_id "chr15_84304338_84304433_-"; exonnum "2"; txlen "5896";
chr15	ENSEMBL_gcm37	exon	84304338	84304433	0.399726430954041	-	.	gene_id "ENSMUSG00000062760.12"; transcript_id "ENSMUSG00000062760.12_tx_5"; exon_id "chr15_84304338_84304433_-"; exonnum "3"; txlen "6034";
chr15	HAVANA	start_codon	84304399	84304401	0	-	0	gene_id "ENSMUSG00000062760.12"; transcript_id "ENSMUST00000080751.10"; gene_type "protein_coding"; gene_name "Shisal1"; transcript_type "protein_coding"; transcript_name "Shisal1-201"; exon_number 2; exon_id "ENSMUSE00000680356.2"; level 2; protein_id "ENSMUSP00000079575.4"; transcript_support_level "1"; mgi_id "MGI:1919551"; tag "upstream_ATG"; tag "basic"; tag "appris_alternative_1"; havana_gene "OTTMUSG00000045912.1"; havana_transcript "OTTMUST00000119943.1";
chr15	HAVANA	start_codon	84304399	84304401	0	-	0	gene_id "ENSMUSG00000062760.12"; transcript_id "ENSMUST00000189994.8"; gene_type "protein_coding"; gene_name "Shisal1"; transcript_type "protein_coding"; transcript_name "Shisal1-204"; exon_number 2; exon_id "ENSMUSE00000680356.2"; level 2; protein_id "ENSMUSP00000140712.3"; transcript_support_level "2"; mgi_id "MGI:1919551"; tag "alternative_5_UTR"; tag "upstream_ATG"; tag "mRNA_end_NF"; tag "cds_end_NF"; havana_gene "OTTMUSG00000045912.1"; havana_transcript "OTTMUST00000119945.1";
chr15	HAVANA	start_codon	84304399	84304401	0	-	0	gene_id "ENSMUSG00000062760.12"; transcript_id "ENSMUST00000186527.3"; gene_type "protein_coding"; gene_name "Shisal1"; transcript_type "protein_coding"; transcript_name "Shisal1-202"; exon_number 2; exon_id "ENSMUSE00000680356.2"; level 2; protein_id "ENSMUSP00000140964.3"; transcript_support_level "3"; mgi_id "MGI:1919551"; tag "alternative_5_UTR"; tag "upstream_ATG"; tag "mRNA_end_NF"; tag "cds_end_NF"; havana_gene "OTTMUSG00000045912.1"; havana_transcript "OTTMUST00000119946.1";
chr15	ENSEMBL	start_codon	84304402	84304404	0	-	0	gene_id "ENSMUSG00000062760.12"; transcript_id "ENSMUST00000239449.2"; gene_type "protein_coding"; gene_name "Shisal1"; transcript_type "protein_coding"; transcript_name "Shisal1-205"; exon_number 2; exon_id "ENSMUSE00000680356.2"; level 3; protein_id "ENSMUSP00000159372.2"; mgi_id "MGI:1919551"; tag "basic"; tag "appris_principal_4"; tag "CCDS"; ccdsid "CCDS49687.1"; havana_gene "OTTMUSG00000045912.1";
chr15	HAVANA	UTR	84304402	84304433	0	-	.	gene_id "ENSMUSG00000062760.12"; transcript_id "ENSMUST00000080751.10"; gene_type "protein_coding"; gene_name "Shisal1"; transcript_type "protein_coding"; transcript_name "Shisal1-201"; exon_number 2; exon_id "ENSMUSE00000680356.2"; level 2; protein_id "ENSMUSP00000079575.4"; transcript_support_level "1"; mgi_id "MGI:1919551"; tag "upstream_ATG"; tag "basic"; tag "appris_alternative_1"; havana_gene "OTTMUSG00000045912.1"; havana_transcript "OTTMUST00000119943.1";
chr15	HAVANA	UTR	84304402	84304433	0	-	.	gene_id "ENSMUSG00000062760.12"; transcript_id "ENSMUST00000189994.8"; gene_type "protein_coding"; gene_name "Shisal1"; transcript_type "protein_coding"; transcript_name "Shisal1-204"; exon_number 2; exon_id "ENSMUSE00000680356.2"; level 2; protein_id "ENSMUSP00000140712.3"; transcript_support_level "2"; mgi_id "MGI:1919551"; tag "alternative_5_UTR"; tag "upstream_ATG"; tag "mRNA_end_NF"; tag "cds_end_NF"; havana_gene "OTTMUSG00000045912.1"; havana_transcript "OTTMUST00000119945.1";
chr15	HAVANA	UTR	84304402	84304433	0	-	.	gene_id "ENSMUSG00000062760.12"; transcript_id "ENSMUST00000186527.3"; gene_type "protein_coding"; gene_name "Shisal1"; transcript_type "protein_coding"; transcript_name "Shisal1-202"; exon_number 2; exon_id "ENSMUSE00000680356.2"; level 2; protein_id "ENSMUSP00000140964.3"; transcript_support_level "3"; mgi_id "MGI:1919551"; tag "alternative_5_UTR"; tag "upstream_ATG"; tag "mRNA_end_NF"; tag "cds_end_NF"; havana_gene "OTTMUSG00000045912.1"; havana_transcript "OTTMUST00000119946.1";
chr15	ENSEMBL	UTR	84304405	84304433	0	-	.	gene_id "ENSMUSG00000062760.12"; transcript_id "ENSMUST00000239449.2"; gene_type "protein_coding"; gene_name "Shisal1"; transcript_type "protein_coding"; transcript_name "Shisal1-205"; exon_number 2; exon_id "ENSMUSE00000680356.2"; level 3; protein_id "ENSMUSP00000159372.2"; mgi_id "MGI:1919551"; tag "basic"; tag "appris_principal_4"; tag "CCDS"; ccdsid "CCDS49687.1"; havana_gene "OTTMUSG00000045912.1";
chr15	HAVANA	exon	84312330	84312576	0	-	.	gene_id "ENSMUSG00000139984.1"; transcript_id "ENSMUST00000356736.1"; gene_type "lncRNA"; gene_name "ENSMUSG00000139984"; transcript_type "lncRNA"; transcript_name "ENSMUST00000356736"; exon_number 2; exon_id "ENSMUSE00001701936.1"; level 2; tag "Ensembl_canonical"; tag "GENCODE_Primary"; tag "TAGENE";
chr15	HAVANA	gene	84312330	84313438	0	-	.	gene_id "ENSMUSG00000139984.1"; gene_type "lncRNA"; gene_name "ENSMUSG00000139984"; level 2; tag "overlapping_locus";
chr15	HAVANA	transcript	84312330	84313438	0	-	.	gene_id "ENSMUSG00000139984.1"; transcript_id "ENSMUST00000356736.1"; gene_type "lncRNA"; gene_name "ENSMUSG00000139984"; transcript_type "lncRNA"; transcript_name "ENSMUST00000356736"; level 2; tag "Ensembl_canonical"; tag "GENCODE_Primary"; tag "TAGENE";
chr15	HAVANA	exon	84312332	84312815	0	-	.	gene_id "ENSMUSG00000139984.1"; transcript_id "ENSMUST00000356737.1"; gene_type "lncRNA"; gene_name "ENSMUSG00000139984"; transcript_type "lncRNA"; transcript_name "ENSMUST00000356737"; exon_number 2; exon_id "ENSMUSE00001701937.1"; level 2; tag "basic"; tag "TAGENE";
chr15	HAVANA	transcript	84312332	84313438	0	-	.	gene_id "ENSMUSG00000139984.1"; transcript_id "ENSMUST00000356737.1"; gene_type "lncRNA"; gene_name "ENSMUSG00000139984"; transcript_type "lncRNA"; transcript_name "ENSMUST00000356737"; level 2; tag "basic"; tag "TAGENE";
chr15	HAVANA	exon	84313380	84313438	0	-	.	gene_id "ENSMUSG00000139984.1"; transcript_id "ENSMUST00000356736.1"; gene_type "lncRNA"; gene_name "ENSMUSG00000139984"; transcript_type "lncRNA"; transcript_name "ENSMUST00000356736"; exon_number 1; exon_id "ENSMUSE00001701938.1"; level 2; tag "Ensembl_canonical"; tag "GENCODE_Primary"; tag "TAGENE";
chr15	HAVANA	exon	84313380	84313438	0	-	.	gene_id "ENSMUSG00000139984.1"; transcript_id "ENSMUST00000356737.1"; gene_type "lncRNA"; gene_name "ENSMUSG00000139984"; transcript_type "lncRNA"; transcript_name "ENSMUST00000356737"; exon_number 1; exon_id "ENSMUSE00001701938.1"; level 2; tag "basic"; tag "TAGENE";
chr15	HAVANA	CDS	84319346	84319376	0	-	0	gene_id "ENSMUSG00000062760.12"; transcript_id "ENSMUST00000189248.7"; gene_type "protein_coding"; gene_name "Shisal1"; transcript_type "protein_coding"; transcript_name "Shisal1-203"; exon_number 2; exon_id "ENSMUSE00001325229.2"; level 2; protein_id "ENSMUSP00000141117.2"; transcript_support_level "1"; mgi_id "MGI:1919551"; tag "basic"; tag "Ensembl_canonical"; tag "GENCODE_Primary"; tag "CCDS"; ccdsid "CCDS84184.1"; havana_gene "OTTMUSG00000045912.1"; havana_transcript "OTTMUST00000119944.1";
chr15	HAVANA	exon	84319346	84319483	0	-	.	gene_id "ENSMUSG00000062760.12"; transcript_id "ENSMUST00000189248.7"; gene_type "protein_coding"; gene_name "Shisal1"; transcript_type "protein_coding"; transcript_name "Shisal1-203"; exon_number 2; exon_id "ENSMUSE00001325229.2"; level 2; protein_id "ENSMUSP00000141117.2"; transcript_support_level "1"; mgi_id "MGI:1919551"; tag "basic"; tag "Ensembl_canonical"; tag "GENCODE_Primary"; tag "CCDS"; ccdsid "CCDS84184.1"; havana_gene "OTTMUSG00000045912.1"; havana_transcript "OTTMUST00000119944.1";
chr15	ENSEMBL_gcm37	exon	84319346	84319483	0.399726430954041	-	.	gene_id "ENSMUSG00000062760.12"; transcript_id "ENSMUSG00000062760.12_tx_5"; exon_id "chr15_84319346_84319483_-"; exonnum "2"; txlen "6034";
chr15	HAVANA	start_codon	84319374	84319376	0	-	0	gene_id "ENSMUSG00000062760.12"; transcript_id "ENSMUST00000189248.7"; gene_type "protein_coding"; gene_name "Shisal1"; transcript_type "protein_coding"; transcript_name "Shisal1-203"; exon_number 2; exon_id "ENSMUSE00001325229.2"; level 2; protein_id "ENSMUSP00000141117.2"; transcript_support_level "1"; mgi_id "MGI:1919551"; tag "basic"; tag "Ensembl_canonical"; tag "GENCODE_Primary"; tag "CCDS"; ccdsid "CCDS84184.1"; havana_gene "OTTMUSG00000045912.1"; havana_transcript "OTTMUST00000119944.1";
chr15	HAVANA	UTR	84319377	84319483	0	-	.	gene_id "ENSMUSG00000062760.12"; transcript_id "ENSMUST00000189248.7"; gene_type "protein_coding"; gene_name "Shisal1"; transcript_type "protein_coding"; transcript_name "Shisal1-203"; exon_number 2; exon_id "ENSMUSE00001325229.2"; level 2; protein_id "ENSMUSP00000141117.2"; transcript_support_level "1"; mgi_id "MGI:1919551"; tag "basic"; tag "Ensembl_canonical"; tag "GENCODE_Primary"; tag "CCDS"; ccdsid "CCDS84184.1"; havana_gene "OTTMUSG00000045912.1"; havana_transcript "OTTMUST00000119944.1";
chr15	HAVANA	exon	84327652	84327898	0	-	.	gene_id "ENSMUSG00000062760.12"; transcript_id "ENSMUST00000186527.3"; gene_type "protein_coding"; gene_name "Shisal1"; transcript_type "protein_coding"; transcript_name "Shisal1-202"; exon_number 1; exon_id "ENSMUSE00001324686.2"; level 2; protein_id "ENSMUSP00000140964.3"; transcript_support_level "3"; mgi_id "MGI:1919551"; tag "alternative_5_UTR"; tag "upstream_ATG"; tag "mRNA_end_NF"; tag "cds_end_NF"; havana_gene "OTTMUSG00000045912.1"; havana_transcript "OTTMUST00000119946.1";
chr15	HAVANA	UTR	84327652	84327898	0	-	.	gene_id "ENSMUSG00000062760.12"; transcript_id "ENSMUST00000186527.3"; gene_type "protein_coding"; gene_name "Shisal1"; transcript_type "protein_coding"; transcript_name "Shisal1-202"; exon_number 1; exon_id "ENSMUSE00001324686.2"; level 2; protein_id "ENSMUSP00000140964.3"; transcript_support_level "3"; mgi_id "MGI:1919551"; tag "alternative_5_UTR"; tag "upstream_ATG"; tag "mRNA_end_NF"; tag "cds_end_NF"; havana_gene "OTTMUSG00000045912.1"; havana_transcript "OTTMUST00000119946.1";
chr15	sragcm37_ss	exon	84328439	84328518	2.4520320463927	-	.	gene_id "ENSMUSG00000062760.12"; transcript_id "ENSMUSG00000062760.12_tx_3"; exon_id "chr15_84328439_84328518_-"; exonnum "1"; txlen "5896";
chr15	sragcm37_ss	exon	84328439	84328518	0.399726430954041	-	.	gene_id "ENSMUSG00000062760.12"; transcript_id "ENSMUSG00000062760.12_tx_5"; exon_id "chr15_84328439_84328518_-"; exonnum "1"; txlen "6034";
chr15	HAVANA	exon	84330563	84330746	0	-	.	gene_id "ENSMUSG00000062760.12"; transcript_id "ENSMUST00000189248.7"; gene_type "protein_coding"; gene_name "Shisal1"; transcript_type "protein_coding"; transcript_name "Shisal1-203"; exon_number 1; exon_id "ENSMUSE00001331183.2"; level 2; protein_id "ENSMUSP00000141117.2"; transcript_support_level "1"; mgi_id "MGI:1919551"; tag "basic"; tag "Ensembl_canonical"; tag "GENCODE_Primary"; tag "CCDS"; ccdsid "CCDS84184.1"; havana_gene "OTTMUSG00000045912.1"; havana_transcript "OTTMUST00000119944.1";
chr15	HAVANA	UTR	84330563	84330746	0	-	.	gene_id "ENSMUSG00000062760.12"; transcript_id "ENSMUST00000189248.7"; gene_type "protein_coding"; gene_name "Shisal1"; transcript_type "protein_coding"; transcript_name "Shisal1-203"; exon_number 1; exon_id "ENSMUSE00001331183.2"; level 2; protein_id "ENSMUSP00000141117.2"; transcript_support_level "1"; mgi_id "MGI:1919551"; tag "basic"; tag "Ensembl_canonical"; tag "GENCODE_Primary"; tag "CCDS"; ccdsid "CCDS84184.1"; havana_gene "OTTMUSG00000045912.1"; havana_transcript "OTTMUST00000119944.1";
chr15	HAVANA	exon	84330563	84330811	0	-	.	gene_id "ENSMUSG00000062760.12"; transcript_id "ENSMUST00000189994.8"; gene_type "protein_coding"; gene_name "Shisal1"; transcript_type "protein_coding"; transcript_name "Shisal1-204"; exon_number 1; exon_id "ENSMUSE00001327034.2"; level 2; protein_id "ENSMUSP00000140712.3"; transcript_support_level "2"; mgi_id "MGI:1919551"; tag "alternative_5_UTR"; tag "upstream_ATG"; tag "mRNA_end_NF"; tag "cds_end_NF"; havana_gene "OTTMUSG00000045912.1"; havana_transcript "OTTMUST00000119945.1";
chr15	HAVANA	UTR	84330563	84330811	0	-	.	gene_id "ENSMUSG00000062760.12"; transcript_id "ENSMUST00000189994.8"; gene_type "protein_coding"; gene_name "Shisal1"; transcript_type "protein_coding"; transcript_name "Shisal1-204"; exon_number 1; exon_id "ENSMUSE00001327034.2"; level 2; protein_id "ENSMUSP00000140712.3"; transcript_support_level "2"; mgi_id "MGI:1919551"; tag "alternative_5_UTR"; tag "upstream_ATG"; tag "mRNA_end_NF"; tag "cds_end_NF"; havana_gene "OTTMUSG00000045912.1"; havana_transcript "OTTMUST00000119945.1";
chr15	HAVANA	exon	84331200	84331298	0	-	.	gene_id "ENSMUSG00000062760.12"; transcript_id "ENSMUST00000080751.10"; gene_type "protein_coding"; gene_name "Shisal1"; transcript_type "protein_coding"; transcript_name "Shisal1-201"; exon_number 1; exon_id "ENSMUSE00000477809.2"; level 2; protein_id "ENSMUSP00000079575.4"; transcript_support_level "1"; mgi_id "MGI:1919551"; tag "upstream_ATG"; tag "basic"; tag "appris_alternative_1"; havana_gene "OTTMUSG00000045912.1"; havana_transcript "OTTMUST00000119943.1";
chr15	HAVANA	UTR	84331200	84331298	0	-	.	gene_id "ENSMUSG00000062760.12"; transcript_id "ENSMUST00000080751.10"; gene_type "protein_coding"; gene_name "Shisal1"; transcript_type "protein_coding"; transcript_name "Shisal1-201"; exon_number 1; exon_id "ENSMUSE00000477809.2"; level 2; protein_id "ENSMUSP00000079575.4"; transcript_support_level "1"; mgi_id "MGI:1919551"; tag "upstream_ATG"; tag "basic"; tag "appris_alternative_1"; havana_gene "OTTMUSG00000045912.1"; havana_transcript "OTTMUST00000119943.1";
chr15	ENSEMBL	exon	84331200	84331298	0	-	.	gene_id "ENSMUSG00000062760.12"; transcript_id "ENSMUST00000239449.2"; gene_type "protein_coding"; gene_name "Shisal1"; transcript_type "protein_coding"; transcript_name "Shisal1-205"; exon_number 1; exon_id "ENSMUSE00000477809.2"; level 3; protein_id "ENSMUSP00000159372.2"; mgi_id "MGI:1919551"; tag "basic"; tag "appris_principal_4"; tag "CCDS"; ccdsid "CCDS49687.1"; havana_gene "OTTMUSG00000045912.1";
chr15	ENSEMBL	UTR	84331200	84331298	0	-	.	gene_id "ENSMUSG00000062760.12"; transcript_id "ENSMUST00000239449.2"; gene_type "protein_coding"; gene_name "Shisal1"; transcript_type "protein_coding"; transcript_name "Shisal1-205"; exon_number 1; exon_id "ENSMUSE00000477809.2"; level 3; protein_id "ENSMUSP00000159372.2"; mgi_id "MGI:1919551"; tag "basic"; tag "appris_principal_4"; tag "CCDS"; ccdsid "CCDS49687.1"; havana_gene "OTTMUSG00000045912.1";
chr15	HAVANA	exon	84353418	84353786	0	-	.	gene_id "ENSMUSG00000139902.1"; transcript_id "ENSMUST00000356223.1"; gene_type "lncRNA"; gene_name "ENSMUSG00000139902"; transcript_type "lncRNA"; transcript_name "ENSMUST00000356223"; exon_number 2; exon_id "ENSMUSE00001700939.1"; level 2; tag "Ensembl_canonical"; tag "GENCODE_Primary"; tag "TAGENE";
chr15	HAVANA	gene	84353418	84367117	0	-	.	gene_id "ENSMUSG00000139902.1"; gene_type "lncRNA"; gene_name "ENSMUSG00000139902"; level 2;
chr15	HAVANA	transcript	84353418	84367117	0	-	.	gene_id "ENSMUSG00000139902.1"; transcript_id "ENSMUST00000356223.1"; gene_type "lncRNA"; gene_name "ENSMUSG00000139902"; transcript_type "lncRNA"; transcript_name "ENSMUST00000356223"; level 2; tag "Ensembl_canonical"; tag "GENCODE_Primary"; tag "TAGENE";
chr15	HAVANA	exon	84353435	84353786	0	-	.	gene_id "ENSMUSG00000139902.1"; transcript_id "ENSMUST00000356224.1"; gene_type "lncRNA"; gene_name "ENSMUSG00000139902"; transcript_type "lncRNA"; transcript_name "ENSMUST00000356224"; exon_number 3; exon_id "ENSMUSE00001700932.1"; level 2; tag "basic"; tag "TAGENE";
chr15	HAVANA	transcript	84353435	84367008	0	-	.	gene_id "ENSMUSG00000139902.1"; transcript_id "ENSMUST00000356224.1"; gene_type "lncRNA"; gene_name "ENSMUSG00000139902"; transcript_type "lncRNA"; transcript_name "ENSMUST00000356224"; level 2; tag "basic"; tag "TAGENE";
chr15	HAVANA	exon	84355230	84355324	0	-	.	gene_id "ENSMUSG00000139902.1"; transcript_id "ENSMUST00000356225.1"; gene_type "lncRNA"; gene_name "ENSMUSG00000139902"; transcript_type "lncRNA"; transcript_name "ENSMUST00000356225"; exon_number 3; exon_id "ENSMUSE00001700935.1"; level 2; tag "TAGENE";
chr15	HAVANA	transcript	84355230	84367061	0	-	.	gene_id "ENSMUSG00000139902.1"; transcript_id "ENSMUST00000356225.1"; gene_type "lncRNA"; gene_name "ENSMUSG00000139902"; transcript_type "lncRNA"; transcript_name "ENSMUST00000356225"; level 2; tag "TAGENE";
chr15	HAVANA	exon	84355405	84356293	0	-	.	gene_id "ENSMUSG00000139902.1"; transcript_id "ENSMUST00000356226.1"; gene_type "lncRNA"; gene_name "ENSMUSG00000139902"; transcript_type "lncRNA"; transcript_name "ENSMUST00000356226"; exon_number 2; exon_id "ENSMUSE00001700936.1"; level 2; tag "basic"; tag "TAGENE";
chr15	HAVANA	transcript	84355405	84367017	0	-	.	gene_id "ENSMUSG00000139902.1"; transcript_id "ENSMUST00000356226.1"; gene_type "lncRNA"; gene_name "ENSMUSG00000139902"; transcript_type "lncRNA"; transcript_name "ENSMUST00000356226"; level 2; tag "basic"; tag "TAGENE";
chr15	sragcm37_es	exon	84359476	84359736	0.0426811690723826	-	.	gene_id "ENSMUSG00000139902.1"; transcript_id "ENSMUSG00000139902.1_tx_3"; exon_id "chr15_84359476_84359736_-"; exonnum "3"; txlen "590";
chr15	HAVANA	exon	84362896	84363124	0	-	.	gene_id "ENSMUSG00000139902.1"; transcript_id "ENSMUST00000356224.1"; gene_type "lncRNA"; gene_name "ENSMUSG00000139902"; transcript_type "lncRNA"; transcript_name "ENSMUST00000356224"; exon_number 2; exon_id "ENSMUSE00001700933.1"; level 2; tag "basic"; tag "TAGENE";
chr15	HAVANA	exon	84362896	84363124	0	-	.	gene_id "ENSMUSG00000139902.1"; transcript_id "ENSMUST00000356225.1"; gene_type "lncRNA"; gene_name "ENSMUSG00000139902"; transcript_type "lncRNA"; transcript_name "ENSMUST00000356225"; exon_number 2; exon_id "ENSMUSE00001700933.1"; level 2; tag "TAGENE";
chr15	ENSEMBL_gcm37	exon	84362896	84363124	0.0426811690723826	-	.	gene_id "ENSMUSG00000139902.1"; transcript_id "ENSMUSG00000139902.1_tx_3"; exon_id "chr15_84362896_84363124_-"; exonnum "2"; txlen "590";
chr15	HAVANA	exon	84365368	84365740	0	-	.	gene_id "ENSMUSG00000139902.1"; transcript_id "ENSMUST00000356227.1"; gene_type "lncRNA"; gene_name "ENSMUSG00000139902"; transcript_type "lncRNA"; transcript_name "ENSMUST00000356227"; exon_number 3; exon_id "ENSMUSE00001700934.1"; level 2; tag "basic"; tag "TAGENE";
chr15	HAVANA	transcript	84365368	84367059	0	-	.	gene_id "ENSMUSG00000139902.1"; transcript_id "ENSMUST00000356227.1"; gene_type "lncRNA"; gene_name "ENSMUSG00000139902"; transcript_type "lncRNA"; transcript_name "ENSMUST00000356227"; level 2; tag "basic"; tag "TAGENE";
chr15	HAVANA	exon	84366195	84366365	0	-	.	gene_id "ENSMUSG00000139902.1"; transcript_id "ENSMUST00000356227.1"; gene_type "lncRNA"; gene_name "ENSMUSG00000139902"; transcript_type "lncRNA"; transcript_name "ENSMUST00000356227"; exon_number 2; exon_id "ENSMUSE00001700929.1"; level 2; tag "basic"; tag "TAGENE";
chr15	HAVANA	exon	84366960	84367008	0	-	.	gene_id "ENSMUSG00000139902.1"; transcript_id "ENSMUST00000356224.1"; gene_type "lncRNA"; gene_name "ENSMUSG00000139902"; transcript_type "lncRNA"; transcript_name "ENSMUST00000356224"; exon_number 1; exon_id "ENSMUSE00001700930.1"; level 2; tag "basic"; tag "TAGENE";
chr15	HAVANA	exon	84366960	84367017	0	-	.	gene_id "ENSMUSG00000139902.1"; transcript_id "ENSMUST00000356226.1"; gene_type "lncRNA"; gene_name "ENSMUSG00000139902"; transcript_type "lncRNA"; transcript_name "ENSMUST00000356226"; exon_number 1; exon_id "ENSMUSE00001700937.1"; level 2; tag "basic"; tag "TAGENE";
chr15	HAVANA	exon	84366960	84367059	0	-	.	gene_id "ENSMUSG00000139902.1"; transcript_id "ENSMUST00000356227.1"; gene_type "lncRNA"; gene_name "ENSMUSG00000139902"; transcript_type "lncRNA"; transcript_name "ENSMUST00000356227"; exon_number 1; exon_id "ENSMUSE00001700931.1"; level 2; tag "basic"; tag "TAGENE";
chr15	ENSEMBL_gcm37	exon	84366960	84367059	0.0426811690723826	-	.	gene_id "ENSMUSG00000139902.1"; transcript_id "ENSMUSG00000139902.1_tx_3"; exon_id "chr15_84366960_84367059_-"; exonnum "1"; txlen "590";
chr15	HAVANA	exon	84366960	84367061	0	-	.	gene_id "ENSMUSG00000139902.1"; transcript_id "ENSMUST00000356225.1"; gene_type "lncRNA"; gene_name "ENSMUSG00000139902"; transcript_type "lncRNA"; transcript_name "ENSMUST00000356225"; exon_number 1; exon_id "ENSMUSE00001700938.1"; level 2; tag "TAGENE";
chr15	HAVANA	exon	84366960	84367117	0	-	.	gene_id "ENSMUSG00000139902.1"; transcript_id "ENSMUST00000356223.1"; gene_type "lncRNA"; gene_name "ENSMUSG00000139902"; transcript_type "lncRNA"; transcript_name "ENSMUST00000356223"; exon_number 1; exon_id "ENSMUSE00001700928.1"; level 2; tag "Ensembl_canonical"; tag "GENCODE_Primary"; tag "TAGENE";
chr15	HAVANA	exon	84380800	84381909	0	-	.	gene_id "ENSMUSG00000131407.1"; transcript_id "ENSMUST00000305716.1"; gene_type "lncRNA"; gene_name "ENSMUSG00000131407"; transcript_type "lncRNA"; transcript_name "ENSMUST00000305716"; exon_number 2; exon_id "ENSMUSE00001604089.1"; level 2; tag "basic"; tag "Ensembl_canonical"; tag "GENCODE_Primary"; tag "TAGENE";
chr15	HAVANA	gene	84380800	84382452	0	-	.	gene_id "ENSMUSG00000131407.1"; gene_type "lncRNA"; gene_name "ENSMUSG00000131407"; level 2;
chr15	HAVANA	transcript	84380800	84382452	0	-	.	gene_id "ENSMUSG00000131407.1"; transcript_id "ENSMUST00000305716.1"; gene_type "lncRNA"; gene_name "ENSMUSG00000131407"; transcript_type "lncRNA"; transcript_name "ENSMUST00000305716"; level 2; tag "basic"; tag "Ensembl_canonical"; tag "GENCODE_Primary"; tag "TAGENE";
chr15	HAVANA	exon	84382152	84382452	0	-	.	gene_id "ENSMUSG00000131407.1"; transcript_id "ENSMUST00000305716.1"; gene_type "lncRNA"; gene_name "ENSMUSG00000131407"; transcript_type "lncRNA"; transcript_name "ENSMUST00000305716"; exon_number 1; exon_id "ENSMUSE00001604090.1"; level 2; tag "basic"; tag "Ensembl_canonical"; tag "GENCODE_Primary"; tag "TAGENE";
chr15	sragcm37_es	exon	84386582	84386646	0.00273762016632413	-	.	gene_id "sragcm37_gene_49024"; transcript_id "sragcm37_gene_49024_tx_3"; exon_id "chr15_84386582_84386646_-"; exonnum "2"; txlen "624";
chr15	sragcm37_es	exon	84386598	84386643	0.00144605314582946	-	.	gene_id "sragcm37_gene_49024"; transcript_id "sragcm37_gene_49024_tx_6"; exon_id "chr15_84386598_84386643_-"; exonnum "2"; txlen "605";
chr15	sragcm37_ss	exon	84386728	84387286	0.00273762016632413	-	.	gene_id "sragcm37_gene_49024"; transcript_id "sragcm37_gene_49024_tx_3"; exon_id "chr15_84386728_84387286_-"; exonnum "1"; txlen "624";
chr15	sragcm37_ss	exon	84386728	84387286	0.00144605314582946	-	.	gene_id "sragcm37_gene_49024"; transcript_id "sragcm37_gene_49024_tx_6"; exon_id "chr15_84386728_84387286_-"; exonnum "1"; txlen "605";
chr15	HAVANA	exon	84392554	84393968	0	-	.	gene_id "ENSMUSG00000130189.1"; transcript_id "ENSMUST00000298429.1"; gene_type "lncRNA"; gene_name "ENSMUSG00000130189"; transcript_type "lncRNA"; transcript_name "ENSMUST00000298429"; exon_number 2; exon_id "ENSMUSE00001590004.1"; level 2; tag "basic"; tag "Ensembl_canonical"; tag "GENCODE_Primary"; tag "TAGENE";
chr15	ENSEMBL_gcm37	exon	84392554	84393968	0.222827901654477	-	.	gene_id "ENSMUSG00000130189.1"; transcript_id "ENSMUSG00000130189.1_tx_1"; exon_id "chr15_84392554_84393968_-"; exonnum "2"; txlen "1810";
chr15	ENSEMBL_gcm37	exon	84392554	84393968	0.219683884814682	-	.	gene_id "ENSMUSG00000130189.1"; transcript_id "ENSMUSG00000130189.1_tx_2"; exon_id "chr15_84392554_84393968_-"; exonnum "2"; txlen "1573";
chr15	HAVANA	gene	84392554	84411532	0	-	.	gene_id "ENSMUSG00000130189.1"; gene_type "lncRNA"; gene_name "ENSMUSG00000130189"; level 2;
chr15	HAVANA	transcript	84392554	84411532	0	-	.	gene_id "ENSMUSG00000130189.1"; transcript_id "ENSMUST00000298429.1"; gene_type "lncRNA"; gene_name "ENSMUSG00000130189"; transcript_type "lncRNA"; transcript_name "ENSMUST00000298429"; level 2; tag "basic"; tag "Ensembl_canonical"; tag "GENCODE_Primary"; tag "TAGENE";
chr15	sragcm37_mid	exon	84395503	84395660	0.219683884814682	-	.	gene_id "ENSMUSG00000130189.1"; transcript_id "ENSMUSG00000130189.1_tx_2"; exon_id "chr15_84395503_84395660_-"; exonnum "1"; txlen "1573";
chr15	sragcm37_mid	exon	84395503	84395897	0.222827901654477	-	.	gene_id "ENSMUSG00000130189.1"; transcript_id "ENSMUSG00000130189.1_tx_1"; exon_id "chr15_84395503_84395897_-"; exonnum "1"; txlen "1810";
chr15	HAVANA	exon	84399859	84400469	0	-	.	gene_id "ENSMUSG00000130230.1"; transcript_id "ENSMUST00000298674.1"; gene_type "lncRNA"; gene_name "ENSMUSG00000130230"; transcript_type "lncRNA"; transcript_name "ENSMUST00000298674"; exon_number 2; exon_id "ENSMUSE00001590484.1"; level 2; tag "basic"; tag "TAGENE";
chr15	HAVANA	exon	84399859	84400469	0	-	.	gene_id "ENSMUSG00000130230.1"; transcript_id "ENSMUST00000298673.1"; gene_type "lncRNA"; gene_name "ENSMUSG00000130230"; transcript_type "lncRNA"; transcript_name "ENSMUST00000298673"; exon_number 4; exon_id "ENSMUSE00001590484.1"; level 2; tag "basic"; tag "Ensembl_canonical"; tag "GENCODE_Primary"; tag "TAGENE";
chr15	ENSEMBL_gcm37	exon	84399859	84400469	0.0340291554700527	-	.	gene_id "ENSMUSG00000130230.1"; transcript_id "ENSMUSG00000130230.1_tx_2"; exon_id "chr15_84399859_84400469_-"; exonnum "5"; txlen "1161";
chr15	ENSEMBL_gcm37	exon	84399859	84400469	0.0259851061582794	-	.	gene_id "ENSMUSG00000130230.1"; transcript_id "ENSMUSG00000130230.1_tx_3"; exon_id "chr15_84399859_84400469_-"; exonnum "4"; txlen "1028";
chr15	HAVANA	transcript	84399859	84401454	0	-	.	gene_id "ENSMUSG00000130230.1"; transcript_id "ENSMUST00000298674.1"; gene_type "lncRNA"; gene_name "ENSMUSG00000130230"; transcript_type "lncRNA"; transcript_name "ENSMUST00000298674"; level 2; tag "basic"; tag "TAGENE";
chr15	HAVANA	gene	84399859	84402861	0	-	.	gene_id "ENSMUSG00000130230.1"; gene_type "lncRNA"; gene_name "ENSMUSG00000130230"; level 2;
chr15	HAVANA	transcript	84399859	84402861	0	-	.	gene_id "ENSMUSG00000130230.1"; transcript_id "ENSMUST00000298673.1"; gene_type "lncRNA"; gene_name "ENSMUSG00000130230"; transcript_type "lncRNA"; transcript_name "ENSMUST00000298673"; level 2; tag "basic"; tag "Ensembl_canonical"; tag "GENCODE_Primary"; tag "TAGENE";
chr15	sragcm37_mid	exon	84400899	84401130	0.0259851061582794	-	.	gene_id "ENSMUSG00000130230.1"; transcript_id "ENSMUSG00000130230.1_tx_3"; exon_id "chr15_84400899_84401130_-"; exonnum "3"; txlen "1028";
chr15	sragcm37_mid	exon	84400899	84401130	0.0114168624484813	-	.	gene_id "ENSMUSG00000130230.1"; transcript_id "ENSMUSG00000130230.1_tx_4"; exon_id "chr15_84400899_84401130_-"; exonnum "4"; txlen "562";
chr15	HAVANA	exon	84400911	84401130	0	-	.	gene_id "ENSMUSG00000130230.1"; transcript_id "ENSMUST00000298673.1"; gene_type "lncRNA"; gene_name "ENSMUSG00000130230"; transcript_type "lncRNA"; transcript_name "ENSMUST00000298673"; exon_number 3; exon_id "ENSMUSE00001590485.1"; level 2; tag "basic"; tag "Ensembl_canonical"; tag "GENCODE_Primary"; tag "TAGENE";
chr15	ENSEMBL_gcm37	exon	84400911	84401130	0.0340291554700527	-	.	gene_id "ENSMUSG00000130230.1"; transcript_id "ENSMUSG00000130230.1_tx_2"; exon_id "chr15_84400911_84401130_-"; exonnum "4"; txlen "1161";
chr15	HAVANA	exon	84400911	84401454	0	-	.	gene_id "ENSMUSG00000130230.1"; transcript_id "ENSMUST00000298674.1"; gene_type "lncRNA"; gene_name "ENSMUSG00000130230"; transcript_type "lncRNA"; transcript_name "ENSMUST00000298674"; exon_number 1; exon_id "ENSMUSE00001590486.1"; level 2; tag "basic"; tag "TAGENE";
chr15	HAVANA	exon	84401540	84401598	0	-	.	gene_id "ENSMUSG00000130230.1"; transcript_id "ENSMUST00000298673.1"; gene_type "lncRNA"; gene_name "ENSMUSG00000130230"; transcript_type "lncRNA"; transcript_name "ENSMUST00000298673"; exon_number 2; exon_id "ENSMUSE00001590487.1"; level 2; tag "basic"; tag "Ensembl_canonical"; tag "GENCODE_Primary"; tag "TAGENE";
chr15	ENSEMBL_gcm37	exon	84401540	84401598	0.0340291554700527	-	.	gene_id "ENSMUSG00000130230.1"; transcript_id "ENSMUSG00000130230.1_tx_2"; exon_id "chr15_84401540_84401598_-"; exonnum "3"; txlen "1161";
chr15	ENSEMBL_gcm37	exon	84401540	84401598	0.0259851061582794	-	.	gene_id "ENSMUSG00000130230.1"; transcript_id "ENSMUSG00000130230.1_tx_3"; exon_id "chr15_84401540_84401598_-"; exonnum "2"; txlen "1028";
chr15	ENSEMBL_gcm37	exon	84401540	84401598	0.0114168624484813	-	.	gene_id "ENSMUSG00000130230.1"; transcript_id "ENSMUSG00000130230.1_tx_4"; exon_id "chr15_84401540_84401598_-"; exonnum "3"; txlen "562";
chr15	sragcm37_mid	exon	84402513	84402657	0.0340291554700527	-	.	gene_id "ENSMUSG00000130230.1"; transcript_id "ENSMUSG00000130230.1_tx_2"; exon_id "chr15_84402513_84402657_-"; exonnum "2"; txlen "1161";
chr15	sragcm37_mid	exon	84402513	84402657	0.0114168624484813	-	.	gene_id "ENSMUSG00000130230.1"; transcript_id "ENSMUSG00000130230.1_tx_4"; exon_id "chr15_84402513_84402657_-"; exonnum "2"; txlen "562";
chr15	HAVANA	exon	84402736	84402861	0	-	.	gene_id "ENSMUSG00000130230.1"; transcript_id "ENSMUST00000298673.1"; gene_type "lncRNA"; gene_name "ENSMUSG00000130230"; transcript_type "lncRNA"; transcript_name "ENSMUST00000298673"; exon_number 1; exon_id "ENSMUSE00001590483.1"; level 2; tag "basic"; tag "Ensembl_canonical"; tag "GENCODE_Primary"; tag "TAGENE";
chr15	ENSEMBL_gcm37	exon	84402736	84402861	0.0340291554700527	-	.	gene_id "ENSMUSG00000130230.1"; transcript_id "ENSMUSG00000130230.1_tx_2"; exon_id "chr15_84402736_84402861_-"; exonnum "1"; txlen "1161";
chr15	ENSEMBL_gcm37	exon	84402736	84402861	0.0259851061582794	-	.	gene_id "ENSMUSG00000130230.1"; transcript_id "ENSMUSG00000130230.1_tx_3"; exon_id "chr15_84402736_84402861_-"; exonnum "1"; txlen "1028";
chr15	ENSEMBL_gcm37	exon	84402736	84402861	0.0114168624484813	-	.	gene_id "ENSMUSG00000130230.1"; transcript_id "ENSMUSG00000130230.1_tx_4"; exon_id "chr15_84402736_84402861_-"; exonnum "1"; txlen "562";
chr15	HAVANA	exon	84411328	84411532	0	-	.	gene_id "ENSMUSG00000130189.1"; transcript_id "ENSMUST00000298429.1"; gene_type "lncRNA"; gene_name "ENSMUSG00000130189"; transcript_type "lncRNA"; transcript_name "ENSMUST00000298429"; exon_number 1; exon_id "ENSMUSE00001590003.1"; level 2; tag "basic"; tag "Ensembl_canonical"; tag "GENCODE_Primary"; tag "TAGENE";
chr15	HAVANA	exon	84421372	84421717	0	-	.	gene_id "ENSMUSG00000129587.1"; transcript_id "ENSMUST00000294624.1"; gene_type "lncRNA"; gene_name "ENSMUSG00000129587"; transcript_type "lncRNA"; transcript_name "ENSMUST00000294624"; exon_number 2; exon_id "ENSMUSE00001583142.1"; level 2; tag "basic"; tag "Ensembl_canonical"; tag "GENCODE_Primary"; tag "TAGENE";
chr15	HAVANA	gene	84421372	84422918	0	-	.	gene_id "ENSMUSG00000129587.1"; gene_type "lncRNA"; gene_name "ENSMUSG00000129587"; level 2;
chr15	HAVANA	transcript	84421372	84422918	0	-	.	gene_id "ENSMUSG00000129587.1"; transcript_id "ENSMUST00000294624.1"; gene_type "lncRNA"; gene_name "ENSMUSG00000129587"; transcript_type "lncRNA"; transcript_name "ENSMUST00000294624"; level 2; tag "basic"; tag "Ensembl_canonical"; tag "GENCODE_Primary"; tag "TAGENE";
chr15	HAVANA	exon	84421771	84422434	0	-	.	gene_id "ENSMUSG00000129587.1"; transcript_id "ENSMUST00000294625.1"; gene_type "lncRNA"; gene_name "ENSMUSG00000129587"; transcript_type "lncRNA"; transcript_name "ENSMUST00000294625"; exon_number 2; exon_id "ENSMUSE00001583141.1"; level 2; tag "basic"; tag "TAGENE";
chr15	HAVANA	transcript	84421771	84422909	0	-	.	gene_id "ENSMUSG00000129587.1"; transcript_id "ENSMUST00000294625.1"; gene_type "lncRNA"; gene_name "ENSMUSG00000129587"; transcript_type "lncRNA"; transcript_name "ENSMUST00000294625"; level 2; tag "basic"; tag "TAGENE";
chr15	HAVANA	exon	84422784	84422909	0	-	.	gene_id "ENSMUSG00000129587.1"; transcript_id "ENSMUST00000294625.1"; gene_type "lncRNA"; gene_name "ENSMUSG00000129587"; transcript_type "lncRNA"; transcript_name "ENSMUST00000294625"; exon_number 1; exon_id "ENSMUSE00001583143.1"; level 2; tag "basic"; tag "TAGENE";
chr15	HAVANA	exon	84422784	84422918	0	-	.	gene_id "ENSMUSG00000129587.1"; transcript_id "ENSMUST00000294624.1"; gene_type "lncRNA"; gene_name "ENSMUSG00000129587"; transcript_type "lncRNA"; transcript_name "ENSMUST00000294624"; exon_number 1; exon_id "ENSMUSE00001583140.1"; level 2; tag "basic"; tag "Ensembl_canonical"; tag "GENCODE_Primary"; tag "TAGENE";
chr15	sragcm37_es	exon	84424710	84425059	0.0519697435474163	-	.	gene_id "sragcm37_gene_53473"; transcript_id "sragcm37_gene_53473_tx_1"; exon_id "chr15_84424710_84425059_-"; exonnum "2"; txlen "526";
chr15	sragcm37_ss	exon	84426037	84426212	0.0519697435474163	-	.	gene_id "sragcm37_gene_53473"; transcript_id "sragcm37_gene_53473_tx_1"; exon_id "chr15_84426037_84426212_-"; exonnum "1"; txlen "526";
chr15	HAVANA	UTR	84437599	84440665	0	-	.	gene_id "ENSMUSG00000055745.5"; transcript_id "ENSMUST00000069476.5"; gene_type "protein_coding"; gene_name "Rtl6"; transcript_type "protein_coding"; transcript_name "Rtl6-201"; exon_number 1; exon_id "ENSMUSE00000431097.5"; level 2; protein_id "ENSMUSP00000069947.5"; transcript_support_level "NA"; mgi_id "MGI:2675858"; tag "basic"; tag "Ensembl_canonical"; tag "GENCODE_Primary"; tag "appris_principal_1"; tag "CCDS"; ccdsid "CCDS37168.1"; havana_gene "OTTMUSG00000070663.1"; havana_transcript "OTTMUST00000170739.1";
chr15	HAVANA	gene	84437599	84442024	0	-	.	gene_id "ENSMUSG00000055745.5"; gene_type "protein_coding"; gene_name "Rtl6"; level 2; mgi_id "MGI:2675858"; havana_gene "OTTMUSG00000070663.1";
chr15	HAVANA	transcript	84437599	84442024	0	-	.	gene_id "ENSMUSG00000055745.5"; transcript_id "ENSMUST00000069476.5"; gene_type "protein_coding"; gene_name "Rtl6"; transcript_type "protein_coding"; transcript_name "Rtl6-201"; level 2; protein_id "ENSMUSP00000069947.5"; transcript_support_level "NA"; mgi_id "MGI:2675858"; tag "basic"; tag "Ensembl_canonical"; tag "GENCODE_Primary"; tag "appris_principal_1"; tag "CCDS"; ccdsid "CCDS37168.1"; havana_gene "OTTMUSG00000070663.1"; havana_transcript "OTTMUST00000170739.1";
chr15	HAVANA	exon	84437599	84442024	0	-	.	gene_id "ENSMUSG00000055745.5"; transcript_id "ENSMUST00000069476.5"; gene_type "protein_coding"; gene_name "Rtl6"; transcript_type "protein_coding"; transcript_name "Rtl6-201"; exon_number 1; exon_id "ENSMUSE00000431097.5"; level 2; protein_id "ENSMUSP00000069947.5"; transcript_support_level "NA"; mgi_id "MGI:2675858"; tag "basic"; tag "Ensembl_canonical"; tag "GENCODE_Primary"; tag "appris_principal_1"; tag "CCDS"; ccdsid "CCDS37168.1"; havana_gene "OTTMUSG00000070663.1"; havana_transcript "OTTMUST00000170739.1";
chr15	HAVANA	stop_codon	84440663	84440665	0	-	0	gene_id "ENSMUSG00000055745.5"; transcript_id "ENSMUST00000069476.5"; gene_type "protein_coding"; gene_name "Rtl6"; transcript_type "protein_coding"; transcript_name "Rtl6-201"; exon_number 1; exon_id "ENSMUSE00000431097.5"; level 2; protein_id "ENSMUSP00000069947.5"; transcript_support_level "NA"; mgi_id "MGI:2675858"; tag "basic"; tag "Ensembl_canonical"; tag "GENCODE_Primary"; tag "appris_principal_1"; tag "CCDS"; ccdsid "CCDS37168.1"; havana_gene "OTTMUSG00000070663.1"; havana_transcript "OTTMUST00000170739.1";
chr15	HAVANA	CDS	84440666	84441394	0	-	0	gene_id "ENSMUSG00000055745.5"; transcript_id "ENSMUST00000069476.5"; gene_type "protein_coding"; gene_name "Rtl6"; transcript_type "protein_coding"; transcript_name "Rtl6-201"; exon_number 1; exon_id "ENSMUSE00000431097.5"; level 2; protein_id "ENSMUSP00000069947.5"; transcript_support_level "NA"; mgi_id "MGI:2675858"; tag "basic"; tag "Ensembl_canonical"; tag "GENCODE_Primary"; tag "appris_principal_1"; tag "CCDS"; ccdsid "CCDS37168.1"; havana_gene "OTTMUSG00000070663.1"; havana_transcript "OTTMUST00000170739.1";
chr15	HAVANA	start_codon	84441392	84441394	0	-	0	gene_id "ENSMUSG00000055745.5"; transcript_id "ENSMUST00000069476.5"; gene_type "protein_coding"; gene_name "Rtl6"; transcript_type "protein_coding"; transcript_name "Rtl6-201"; exon_number 1; exon_id "ENSMUSE00000431097.5"; level 2; protein_id "ENSMUSP00000069947.5"; transcript_support_level "NA"; mgi_id "MGI:2675858"; tag "basic"; tag "Ensembl_canonical"; tag "GENCODE_Primary"; tag "appris_principal_1"; tag "CCDS"; ccdsid "CCDS37168.1"; havana_gene "OTTMUSG00000070663.1"; havana_transcript "OTTMUST00000170739.1";
chr15	HAVANA	UTR	84441395	84442024	0	-	.	gene_id "ENSMUSG00000055745.5"; transcript_id "ENSMUST00000069476.5"; gene_type "protein_coding"; gene_name "Rtl6"; transcript_type "protein_coding"; transcript_name "Rtl6-201"; exon_number 1; exon_id "ENSMUSE00000431097.5"; level 2; protein_id "ENSMUSP00000069947.5"; transcript_support_level "NA"; mgi_id "MGI:2675858"; tag "basic"; tag "Ensembl_canonical"; tag "GENCODE_Primary"; tag "appris_principal_1"; tag "CCDS"; ccdsid "CCDS37168.1"; havana_gene "OTTMUSG00000070663.1"; havana_transcript "OTTMUST00000170739.1";
chr15	HAVANA	exon	84447055	84447291	0	-	.	gene_id "ENSMUSG00000116409.3"; transcript_id "ENSMUST00000296035.1"; gene_type "lncRNA"; gene_name "Gm34095"; transcript_type "lncRNA"; transcript_name "Gm34095-203"; exon_number 5; exon_id "ENSMUSE00001585969.1"; level 2; mgi_id "MGI:5593254"; tag "TAGENE"; havana_gene "OTTMUSG00000070664.1";
chr15	HAVANA	exon	84447055	84447291	0	-	.	gene_id "ENSMUSG00000116409.3"; transcript_id "ENSMUST00000296034.1"; gene_type "lncRNA"; gene_name "Gm34095"; transcript_type "lncRNA"; transcript_name "Gm34095-202"; exon_number 5; exon_id "ENSMUSE00001585969.1"; level 2; mgi_id "MGI:5593254"; tag "basic"; tag "Ensembl_canonical"; tag "GENCODE_Primary"; tag "TAGENE"; havana_gene "OTTMUSG00000070664.1";
chr15	ENSEMBL_gcm37	exon	84447055	84447291	0.0147508731339032	-	.	gene_id "ENSMUSG00000116409.3"; transcript_id "ENSMUSG00000116409.3_tx_10"; exon_id "chr15_84447055_84447291_-"; exonnum "7"; txlen "1285";
chr15	ENSEMBL_gcm37	exon	84447055	84447291	0.00491837609263763	-	.	gene_id "ENSMUSG00000116409.3"; transcript_id "ENSMUSG00000116409.3_tx_12"; exon_id "chr15_84447055_84447291_-"; exonnum "8"; txlen "1374";
chr15	ENSEMBL_gcm37	exon	84447055	84447291	0.111051019418902	-	.	gene_id "ENSMUSG00000116409.3"; transcript_id "ENSMUSG00000116409.3_tx_3"; exon_id "chr15_84447055_84447291_-"; exonnum "7"; txlen "1498";
chr15	ENSEMBL_gcm37	exon	84447055	84447291	0.111051019418902	-	.	gene_id "ENSMUSG00000116409.3"; transcript_id "ENSMUSG00000116409.3_tx_4"; exon_id "chr15_84447055_84447291_-"; exonnum "8"; txlen "1649";
chr15	ENSEMBL_gcm37	exon	84447055	84447291	0.102617860632805	-	.	gene_id "ENSMUSG00000116409.3"; transcript_id "ENSMUSG00000116409.3_tx_5"; exon_id "chr15_84447055_84447291_-"; exonnum "6"; txlen "1433";
chr15	ENSEMBL_gcm37	exon	84447055	84447291	0.0147508731339032	-	.	gene_id "ENSMUSG00000116409.3"; transcript_id "ENSMUSG00000116409.3_tx_8"; exon_id "chr15_84447055_84447291_-"; exonnum "6"; txlen "1134";
chr15	ENSEMBL_gcm37	exon	84447055	84447291	0.0147508731339032	-	.	gene_id "ENSMUSG00000116409.3"; transcript_id "ENSMUSG00000116409.3_tx_9"; exon_id "chr15_84447055_84447291_-"; exonnum "5"; txlen "1069";
chr15	HAVANA	transcript	84447055	84460966	0	-	.	gene_id "ENSMUSG00000116409.3"; transcript_id "ENSMUST00000296035.1"; gene_type "lncRNA"; gene_name "Gm34095"; transcript_type "lncRNA"; transcript_name "Gm34095-203"; level 2; mgi_id "MGI:5593254"; tag "TAGENE"; havana_gene "OTTMUSG00000070664.1";
chr15	HAVANA	transcript	84447055	84461372	0	-	.	gene_id "ENSMUSG00000116409.3"; transcript_id "ENSMUST00000296034.1"; gene_type "lncRNA"; gene_name "Gm34095"; transcript_type "lncRNA"; transcript_name "Gm34095-202"; level 2; mgi_id "MGI:5593254"; tag "basic"; tag "Ensembl_canonical"; tag "GENCODE_Primary"; tag "TAGENE"; havana_gene "OTTMUSG00000070664.1";
chr15	HAVANA	gene	84447055	84461555	0	-	.	gene_id "ENSMUSG00000116409.3"; gene_type "lncRNA"; gene_name "Gm34095"; level 2; mgi_id "MGI:5593254"; havana_gene "OTTMUSG00000070664.1";
chr15	HAVANA	exon	84447429	84447534	0	-	.	gene_id "ENSMUSG00000116409.3"; transcript_id "ENSMUST00000296035.1"; gene_type "lncRNA"; gene_name "Gm34095"; transcript_type "lncRNA"; transcript_name "Gm34095-203"; exon_number 4; exon_id "ENSMUSE00001585972.1"; level 2; mgi_id "MGI:5593254"; tag "TAGENE"; havana_gene "OTTMUSG00000070664.1";
chr15	HAVANA	exon	84447429	84447534	0	-	.	gene_id "ENSMUSG00000116409.3"; transcript_id "ENSMUST00000296034.1"; gene_type "lncRNA"; gene_name "Gm34095"; transcript_type "lncRNA"; transcript_name "Gm34095-202"; exon_number 4; exon_id "ENSMUSE00001585972.1"; level 2; mgi_id "MGI:5593254"; tag "basic"; tag "Ensembl_canonical"; tag "GENCODE_Primary"; tag "TAGENE"; havana_gene "OTTMUSG00000070664.1";
chr15	ENSEMBL_gcm37	exon	84447429	84447534	0.0147508731339032	-	.	gene_id "ENSMUSG00000116409.3"; transcript_id "ENSMUSG00000116409.3_tx_10"; exon_id "chr15_84447429_84447534_-"; exonnum "6"; txlen "1285";
chr15	ENSEMBL_gcm37	exon	84447429	84447534	0.00491837609263763	-	.	gene_id "ENSMUSG00000116409.3"; transcript_id "ENSMUSG00000116409.3_tx_12"; exon_id "chr15_84447429_84447534_-"; exonnum "7"; txlen "1374";
chr15	ENSEMBL_gcm37	exon	84447429	84447534	0.111051019418902	-	.	gene_id "ENSMUSG00000116409.3"; transcript_id "ENSMUSG00000116409.3_tx_3"; exon_id "chr15_84447429_84447534_-"; exonnum "6"; txlen "1498";
chr15	ENSEMBL_gcm37	exon	84447429	84447534	0.111051019418902	-	.	gene_id "ENSMUSG00000116409.3"; transcript_id "ENSMUSG00000116409.3_tx_4"; exon_id "chr15_84447429_84447534_-"; exonnum "7"; txlen "1649";
chr15	ENSEMBL_gcm37	exon	84447429	84447534	0.102617860632805	-	.	gene_id "ENSMUSG00000116409.3"; transcript_id "ENSMUSG00000116409.3_tx_5"; exon_id "chr15_84447429_84447534_-"; exonnum "5"; txlen "1433";
chr15	ENSEMBL_gcm37	exon	84447429	84447534	0.0147508731339032	-	.	gene_id "ENSMUSG00000116409.3"; transcript_id "ENSMUSG00000116409.3_tx_8"; exon_id "chr15_84447429_84447534_-"; exonnum "5"; txlen "1134";
chr15	ENSEMBL_gcm37	exon	84447429	84447534	0.0147508731339032	-	.	gene_id "ENSMUSG00000116409.3"; transcript_id "ENSMUSG00000116409.3_tx_9"; exon_id "chr15_84447429_84447534_-"; exonnum "4"; txlen "1069";
chr15	HAVANA	exon	84447808	84447975	0	-	.	gene_id "ENSMUSG00000116409.3"; transcript_id "ENSMUST00000296035.1"; gene_type "lncRNA"; gene_name "Gm34095"; transcript_type "lncRNA"; transcript_name "Gm34095-203"; exon_number 3; exon_id "ENSMUSE00001585958.1"; level 2; mgi_id "MGI:5593254"; tag "TAGENE"; havana_gene "OTTMUSG00000070664.1";
chr15	HAVANA	exon	84447808	84447975	0	-	.	gene_id "ENSMUSG00000116409.3"; transcript_id "ENSMUST00000296034.1"; gene_type "lncRNA"; gene_name "Gm34095"; transcript_type "lncRNA"; transcript_name "Gm34095-202"; exon_number 3; exon_id "ENSMUSE00001585958.1"; level 2; mgi_id "MGI:5593254"; tag "basic"; tag "Ensembl_canonical"; tag "GENCODE_Primary"; tag "TAGENE"; havana_gene "OTTMUSG00000070664.1";
chr15	ENSEMBL_gcm37	exon	84447808	84447975	0.0147508731339032	-	.	gene_id "ENSMUSG00000116409.3"; transcript_id "ENSMUSG00000116409.3_tx_10"; exon_id "chr15_84447808_84447975_-"; exonnum "5"; txlen "1285";
chr15	ENSEMBL_gcm37	exon	84447808	84447975	0.00491837609263763	-	.	gene_id "ENSMUSG00000116409.3"; transcript_id "ENSMUSG00000116409.3_tx_12"; exon_id "chr15_84447808_84447975_-"; exonnum "6"; txlen "1374";
chr15	ENSEMBL_gcm37	exon	84447808	84447975	0.111051019418902	-	.	gene_id "ENSMUSG00000116409.3"; transcript_id "ENSMUSG00000116409.3_tx_3"; exon_id "chr15_84447808_84447975_-"; exonnum "5"; txlen "1498";
chr15	ENSEMBL_gcm37	exon	84447808	84447975	0.111051019418902	-	.	gene_id "ENSMUSG00000116409.3"; transcript_id "ENSMUSG00000116409.3_tx_4"; exon_id "chr15_84447808_84447975_-"; exonnum "6"; txlen "1649";
chr15	ENSEMBL_gcm37	exon	84447808	84447975	0.102617860632805	-	.	gene_id "ENSMUSG00000116409.3"; transcript_id "ENSMUSG00000116409.3_tx_5"; exon_id "chr15_84447808_84447975_-"; exonnum "4"; txlen "1433";
chr15	ENSEMBL_gcm37	exon	84447808	84447975	0.0147508731339032	-	.	gene_id "ENSMUSG00000116409.3"; transcript_id "ENSMUSG00000116409.3_tx_8"; exon_id "chr15_84447808_84447975_-"; exonnum "4"; txlen "1134";
chr15	ENSEMBL_gcm37	exon	84447808	84447975	0.0147508731339032	-	.	gene_id "ENSMUSG00000116409.3"; transcript_id "ENSMUSG00000116409.3_tx_9"; exon_id "chr15_84447808_84447975_-"; exonnum "3"; txlen "1069";
chr15	sragcm37_mid	exon	84448875	84449238	0.00491837609263763	-	.	gene_id "ENSMUSG00000116409.3"; transcript_id "ENSMUSG00000116409.3_tx_12"; exon_id "chr15_84448875_84449238_-"; exonnum "5"; txlen "1374";
chr15	sragcm37_mid	exon	84448875	84449238	0.111051019418902	-	.	gene_id "ENSMUSG00000116409.3"; transcript_id "ENSMUSG00000116409.3_tx_3"; exon_id "chr15_84448875_84449238_-"; exonnum "4"; txlen "1498";
chr15	sragcm37_mid	exon	84448875	84449238	0.111051019418902	-	.	gene_id "ENSMUSG00000116409.3"; transcript_id "ENSMUSG00000116409.3_tx_4"; exon_id "chr15_84448875_84449238_-"; exonnum "5"; txlen "1649";
chr15	sragcm37_mid	exon	84448875	84449238	0.102617860632805	-	.	gene_id "ENSMUSG00000116409.3"; transcript_id "ENSMUSG00000116409.3_tx_5"; exon_id "chr15_84448875_84449238_-"; exonnum "3"; txlen "1433";
chr15	HAVANA	exon	84450124	84450274	0	-	.	gene_id "ENSMUSG00000116409.3"; transcript_id "ENSMUST00000296036.1"; gene_type "lncRNA"; gene_name "Gm34095"; transcript_type "lncRNA"; transcript_name "Gm34095-204"; exon_number 3; exon_id "ENSMUSE00001585961.1"; level 2; mgi_id "MGI:5593254"; tag "TAGENE"; havana_gene "OTTMUSG00000070664.1";
chr15	HAVANA	transcript	84450124	84461327	0	-	.	gene_id "ENSMUSG00000116409.3"; transcript_id "ENSMUST00000296036.1"; gene_type "lncRNA"; gene_name "Gm34095"; transcript_type "lncRNA"; transcript_name "Gm34095-204"; level 2; mgi_id "MGI:5593254"; tag "TAGENE"; havana_gene "OTTMUSG00000070664.1";
chr15	HAVANA	exon	84450125	84450274	0	-	.	gene_id "ENSMUSG00000116409.3"; transcript_id "ENSMUST00000296038.1"; gene_type "lncRNA"; gene_name "Gm34095"; transcript_type "lncRNA"; transcript_name "Gm34095-206"; exon_number 2; exon_id "ENSMUSE00001585959.1"; level 2; mgi_id "MGI:5593254"; tag "TAGENE"; havana_gene "OTTMUSG00000070664.1";
chr15	HAVANA	exon	84450125	84450274	0	-	.	gene_id "ENSMUSG00000116409.3"; transcript_id "ENSMUST00000296037.1"; gene_type "lncRNA"; gene_name "Gm34095"; transcript_type "lncRNA"; transcript_name "Gm34095-205"; exon_number 4; exon_id "ENSMUSE00001585959.1"; level 2; mgi_id "MGI:5593254"; tag "basic"; tag "TAGENE"; havana_gene "OTTMUSG00000070664.1";
chr15	HAVANA	transcript	84450125	84461166	0	-	.	gene_id "ENSMUSG00000116409.3"; transcript_id "ENSMUST00000296038.1"; gene_type "lncRNA"; gene_name "Gm34095"; transcript_type "lncRNA"; transcript_name "Gm34095-206"; level 2; mgi_id "MGI:5593254"; tag "TAGENE"; havana_gene "OTTMUSG00000070664.1";
chr15	HAVANA	transcript	84450125	84461202	0	-	.	gene_id "ENSMUSG00000116409.3"; transcript_id "ENSMUST00000296037.1"; gene_type "lncRNA"; gene_name "Gm34095"; transcript_type "lncRNA"; transcript_name "Gm34095-205"; level 2; mgi_id "MGI:5593254"; tag "basic"; tag "TAGENE"; havana_gene "OTTMUSG00000070664.1";
chr15	HAVANA	exon	84450127	84450274	0	-	.	gene_id "ENSMUSG00000116409.3"; transcript_id "ENSMUST00000296039.1"; gene_type "lncRNA"; gene_name "Gm34095"; transcript_type "lncRNA"; transcript_name "Gm34095-207"; exon_number 5; exon_id "ENSMUSE00001585950.1"; level 2; mgi_id "MGI:5593254"; tag "TAGENE"; havana_gene "OTTMUSG00000070664.1";
chr15	HAVANA	transcript	84450127	84461056	0	-	.	gene_id "ENSMUSG00000116409.3"; transcript_id "ENSMUST00000296039.1"; gene_type "lncRNA"; gene_name "Gm34095"; transcript_type "lncRNA"; transcript_name "Gm34095-207"; level 2; mgi_id "MGI:5593254"; tag "TAGENE"; havana_gene "OTTMUSG00000070664.1";
chr15	sragcm37_mid	exon	84450154	84450274	0.0147508731339032	-	.	gene_id "ENSMUSG00000116409.3"; transcript_id "ENSMUSG00000116409.3_tx_10"; exon_id "chr15_84450154_84450274_-"; exonnum "4"; txlen "1285";
chr15	sragcm37_mid	exon	84450154	84450274	0.00491837609263763	-	.	gene_id "ENSMUSG00000116409.3"; transcript_id "ENSMUSG00000116409.3_tx_12"; exon_id "chr15_84450154_84450274_-"; exonnum "4"; txlen "1374";
chr15	sragcm37_mid	exon	84450154	84450274	0.111051019418902	-	.	gene_id "ENSMUSG00000116409.3"; transcript_id "ENSMUSG00000116409.3_tx_3"; exon_id "chr15_84450154_84450274_-"; exonnum "3"; txlen "1498";
chr15	sragcm37_mid	exon	84450154	84450274	0.111051019418902	-	.	gene_id "ENSMUSG00000116409.3"; transcript_id "ENSMUSG00000116409.3_tx_4"; exon_id "chr15_84450154_84450274_-"; exonnum "4"; txlen "1649";
chr15	sragcm37_mid	exon	84450154	84450274	0.102617860632805	-	.	gene_id "ENSMUSG00000116409.3"; transcript_id "ENSMUSG00000116409.3_tx_5"; exon_id "chr15_84450154_84450274_-"; exonnum "2"; txlen "1433";
chr15	sragcm37_mid	exon	84450154	84450274	0.0147508731339032	-	.	gene_id "ENSMUSG00000116409.3"; transcript_id "ENSMUSG00000116409.3_tx_8"; exon_id "chr15_84450154_84450274_-"; exonnum "3"; txlen "1134";
chr15	sragcm37_mid	exon	84450154	84450274	0.0147508731339032	-	.	gene_id "ENSMUSG00000116409.3"; transcript_id "ENSMUSG00000116409.3_tx_9"; exon_id "chr15_84450154_84450274_-"; exonnum "2"; txlen "1069";
chr15	HAVANA	exon	84451181	84451446	0	-	.	gene_id "ENSMUSG00000116409.3"; transcript_id "ENSMUST00000296041.1"; gene_type "lncRNA"; gene_name "Gm34095"; transcript_type "lncRNA"; transcript_name "Gm34095-209"; exon_number 3; exon_id "ENSMUSE00001585952.1"; level 2; mgi_id "MGI:5593254"; tag "TAGENE"; havana_gene "OTTMUSG00000070664.1";
chr15	HAVANA	transcript	84451181	84461372	0	-	.	gene_id "ENSMUSG00000116409.3"; transcript_id "ENSMUST00000296041.1"; gene_type "lncRNA"; gene_name "Gm34095"; transcript_type "lncRNA"; transcript_name "Gm34095-209"; level 2; mgi_id "MGI:5593254"; tag "TAGENE"; havana_gene "OTTMUSG00000070664.1";
chr15	HAVANA	exon	84451191	84451446	0	-	.	gene_id "ENSMUSG00000116409.3"; transcript_id "ENSMUST00000296040.1"; gene_type "lncRNA"; gene_name "Gm34095"; transcript_type "lncRNA"; transcript_name "Gm34095-208"; exon_number 2; exon_id "ENSMUSE00001585957.1"; level 2; mgi_id "MGI:5593254"; tag "TAGENE"; havana_gene "OTTMUSG00000070664.1";
chr15	HAVANA	transcript	84451191	84461555	0	-	.	gene_id "ENSMUSG00000116409.3"; transcript_id "ENSMUST00000296040.1"; gene_type "lncRNA"; gene_name "Gm34095"; transcript_type "lncRNA"; transcript_name "Gm34095-208"; level 2; mgi_id "MGI:5593254"; tag "TAGENE"; havana_gene "OTTMUSG00000070664.1";
chr15	HAVANA	exon	84451382	84451446	0	-	.	gene_id "ENSMUSG00000116409.3"; transcript_id "ENSMUST00000296034.1"; gene_type "lncRNA"; gene_name "Gm34095"; transcript_type "lncRNA"; transcript_name "Gm34095-202"; exon_number 2; exon_id "ENSMUSE00001585968.1"; level 2; mgi_id "MGI:5593254"; tag "basic"; tag "Ensembl_canonical"; tag "GENCODE_Primary"; tag "TAGENE"; havana_gene "OTTMUSG00000070664.1";
chr15	HAVANA	exon	84451382	84451446	0	-	.	gene_id "ENSMUSG00000116409.3"; transcript_id "ENSMUST00000296036.1"; gene_type "lncRNA"; gene_name "Gm34095"; transcript_type "lncRNA"; transcript_name "Gm34095-204"; exon_number 2; exon_id "ENSMUSE00001585968.1"; level 2; mgi_id "MGI:5593254"; tag "TAGENE"; havana_gene "OTTMUSG00000070664.1";
chr15	HAVANA	exon	84451382	84451446	0	-	.	gene_id "ENSMUSG00000116409.3"; transcript_id "ENSMUST00000296039.1"; gene_type "lncRNA"; gene_name "Gm34095"; transcript_type "lncRNA"; transcript_name "Gm34095-207"; exon_number 4; exon_id "ENSMUSE00001585968.1"; level 2; mgi_id "MGI:5593254"; tag "TAGENE"; havana_gene "OTTMUSG00000070664.1";
chr15	ENSEMBL_gcm37	exon	84451382	84451446	0.0147508731339032	-	.	gene_id "ENSMUSG00000116409.3"; transcript_id "ENSMUSG00000116409.3_tx_10"; exon_id "chr15_84451382_84451446_-"; exonnum "3"; txlen "1285";
chr15	ENSEMBL_gcm37	exon	84451382	84451446	0.00491837609263763	-	.	gene_id "ENSMUSG00000116409.3"; transcript_id "ENSMUSG00000116409.3_tx_12"; exon_id "chr15_84451382_84451446_-"; exonnum "3"; txlen "1374";
chr15	ENSEMBL_gcm37	exon	84451382	84451446	0.111051019418902	-	.	gene_id "ENSMUSG00000116409.3"; transcript_id "ENSMUSG00000116409.3_tx_3"; exon_id "chr15_84451382_84451446_-"; exonnum "2"; txlen "1498";
chr15	ENSEMBL_gcm37	exon	84451382	84451446	0.111051019418902	-	.	gene_id "ENSMUSG00000116409.3"; transcript_id "ENSMUSG00000116409.3_tx_4"; exon_id "chr15_84451382_84451446_-"; exonnum "3"; txlen "1649";
chr15	ENSEMBL_gcm37	exon	84451382	84451446	0.0147508731339032	-	.	gene_id "ENSMUSG00000116409.3"; transcript_id "ENSMUSG00000116409.3_tx_8"; exon_id "chr15_84451382_84451446_-"; exonnum "2"; txlen "1134";
chr15	HAVANA	exon	84451653	84451803	0	-	.	gene_id "ENSMUSG00000116409.3"; transcript_id "ENSMUST00000296041.1"; gene_type "lncRNA"; gene_name "Gm34095"; transcript_type "lncRNA"; transcript_name "Gm34095-209"; exon_number 2; exon_id "ENSMUSE00001585962.1"; level 2; mgi_id "MGI:5593254"; tag "TAGENE"; havana_gene "OTTMUSG00000070664.1";
chr15	ENSEMBL_gcm37	exon	84451653	84451803	0.0147508731339032	-	.	gene_id "ENSMUSG00000116409.3"; transcript_id "ENSMUSG00000116409.3_tx_10"; exon_id "chr15_84451653_84451803_-"; exonnum "2"; txlen "1285";
chr15	ENSEMBL_gcm37	exon	84451653	84451803	0.00491837609263763	-	.	gene_id "ENSMUSG00000116409.3"; transcript_id "ENSMUSG00000116409.3_tx_12"; exon_id "chr15_84451653_84451803_-"; exonnum "2"; txlen "1374";
chr15	ENSEMBL_gcm37	exon	84451653	84451803	0.111051019418902	-	.	gene_id "ENSMUSG00000116409.3"; transcript_id "ENSMUSG00000116409.3_tx_4"; exon_id "chr15_84451653_84451803_-"; exonnum "2"; txlen "1649";
chr15	HAVANA	exon	84453299	84454130	0	-	.	gene_id "ENSMUSG00000116409.3"; transcript_id "ENSMUST00000296042.1"; gene_type "lncRNA"; gene_name "Gm34095"; transcript_type "lncRNA"; transcript_name "Gm34095-210"; exon_number 3; exon_id "ENSMUSE00001585966.1"; level 2; mgi_id "MGI:5593254"; tag "basic"; tag "TAGENE"; havana_gene "OTTMUSG00000070664.1";
chr15	HAVANA	transcript	84453299	84461367	0	-	.	gene_id "ENSMUSG00000116409.3"; transcript_id "ENSMUST00000296042.1"; gene_type "lncRNA"; gene_name "Gm34095"; transcript_type "lncRNA"; transcript_name "Gm34095-210"; level 2; mgi_id "MGI:5593254"; tag "basic"; tag "TAGENE"; havana_gene "OTTMUSG00000070664.1";
chr15	HAVANA	exon	84453500	84453766	0	-	.	gene_id "ENSMUSG00000116409.3"; transcript_id "ENSMUST00000296043.1"; gene_type "lncRNA"; gene_name "Gm34095"; transcript_type "lncRNA"; transcript_name "Gm34095-211"; exon_number 4; exon_id "ENSMUSE00001585970.1"; level 2; mgi_id "MGI:5593254"; tag "TAGENE"; havana_gene "OTTMUSG00000070664.1";
chr15	HAVANA	transcript	84453500	84460969	0	-	.	gene_id "ENSMUSG00000116409.3"; transcript_id "ENSMUST00000296043.1"; gene_type "lncRNA"; gene_name "Gm34095"; transcript_type "lncRNA"; transcript_name "Gm34095-211"; level 2; mgi_id "MGI:5593254"; tag "TAGENE"; havana_gene "OTTMUSG00000070664.1";
chr15	sragcm37_ss	exon	84453634	84453795	0.00491837609263763	-	.	gene_id "ENSMUSG00000116409.3"; transcript_id "ENSMUSG00000116409.3_tx_12"; exon_id "chr15_84453634_84453795_-"; exonnum "1"; txlen "1374";
chr15	HAVANA	exon	84453958	84454130	0	-	.	gene_id "ENSMUSG00000116409.3"; transcript_id "ENSMUST00000296037.1"; gene_type "lncRNA"; gene_name "Gm34095"; transcript_type "lncRNA"; transcript_name "Gm34095-205"; exon_number 3; exon_id "ENSMUSE00001585954.1"; level 2; mgi_id "MGI:5593254"; tag "basic"; tag "TAGENE"; havana_gene "OTTMUSG00000070664.1";
chr15	HAVANA	exon	84453958	84454130	0	-	.	gene_id "ENSMUSG00000116409.3"; transcript_id "ENSMUST00000296039.1"; gene_type "lncRNA"; gene_name "Gm34095"; transcript_type "lncRNA"; transcript_name "Gm34095-207"; exon_number 3; exon_id "ENSMUSE00001585954.1"; level 2; mgi_id "MGI:5593254"; tag "TAGENE"; havana_gene "OTTMUSG00000070664.1";
chr15	HAVANA	exon	84453958	84454130	0	-	.	gene_id "ENSMUSG00000116409.3"; transcript_id "ENSMUST00000296043.1"; gene_type "lncRNA"; gene_name "Gm34095"; transcript_type "lncRNA"; transcript_name "Gm34095-211"; exon_number 3; exon_id "ENSMUSE00001585954.1"; level 2; mgi_id "MGI:5593254"; tag "TAGENE"; havana_gene "OTTMUSG00000070664.1";
chr15	HAVANA	exon	84455931	84455962	0	-	.	gene_id "ENSMUSG00000116409.3"; transcript_id "ENSMUST00000229199.2"; gene_type "lncRNA"; gene_name "Gm34095"; transcript_type "lncRNA"; transcript_name "Gm34095-201"; exon_number 2; exon_id "ENSMUSE00001436832.2"; level 2; mgi_id "MGI:5593254"; havana_gene "OTTMUSG00000070664.1"; havana_transcript "OTTMUST00000170740.1";
chr15	HAVANA	transcript	84455931	84461318	0	-	.	gene_id "ENSMUSG00000116409.3"; transcript_id "ENSMUST00000229199.2"; gene_type "lncRNA"; gene_name "Gm34095"; transcript_type "lncRNA"; transcript_name "Gm34095-201"; level 2; mgi_id "MGI:5593254"; havana_gene "OTTMUSG00000070664.1"; havana_transcript "OTTMUST00000170740.1";
chr15	HAVANA	exon	84455934	84455962	0	-	.	gene_id "ENSMUSG00000116409.3"; transcript_id "ENSMUST00000296035.1"; gene_type "lncRNA"; gene_name "Gm34095"; transcript_type "lncRNA"; transcript_name "Gm34095-203"; exon_number 2; exon_id "ENSMUSE00001585960.1"; level 2; mgi_id "MGI:5593254"; tag "TAGENE"; havana_gene "OTTMUSG00000070664.1";
chr15	HAVANA	exon	84455934	84455962	0	-	.	gene_id "ENSMUSG00000116409.3"; transcript_id "ENSMUST00000296037.1"; gene_type "lncRNA"; gene_name "Gm34095"; transcript_type "lncRNA"; transcript_name "Gm34095-205"; exon_number 2; exon_id "ENSMUSE00001585960.1"; level 2; mgi_id "MGI:5593254"; tag "basic"; tag "TAGENE"; havana_gene "OTTMUSG00000070664.1";
chr15	HAVANA	exon	84455934	84455962	0	-	.	gene_id "ENSMUSG00000116409.3"; transcript_id "ENSMUST00000296039.1"; gene_type "lncRNA"; gene_name "Gm34095"; transcript_type "lncRNA"; transcript_name "Gm34095-207"; exon_number 2; exon_id "ENSMUSE00001585960.1"; level 2; mgi_id "MGI:5593254"; tag "TAGENE"; havana_gene "OTTMUSG00000070664.1";
chr15	HAVANA	exon	84455934	84455962	0	-	.	gene_id "ENSMUSG00000116409.3"; transcript_id "ENSMUST00000296042.1"; gene_type "lncRNA"; gene_name "Gm34095"; transcript_type "lncRNA"; transcript_name "Gm34095-210"; exon_number 2; exon_id "ENSMUSE00001585960.1"; level 2; mgi_id "MGI:5593254"; tag "basic"; tag "TAGENE"; havana_gene "OTTMUSG00000070664.1";
chr15	HAVANA	exon	84455934	84455962	0	-	.	gene_id "ENSMUSG00000116409.3"; transcript_id "ENSMUST00000296043.1"; gene_type "lncRNA"; gene_name "Gm34095"; transcript_type "lncRNA"; transcript_name "Gm34095-211"; exon_number 2; exon_id "ENSMUSE00001585960.1"; level 2; mgi_id "MGI:5593254"; tag "TAGENE"; havana_gene "OTTMUSG00000070664.1";
chr15	HAVANA	exon	84460766	84460966	0	-	.	gene_id "ENSMUSG00000116409.3"; transcript_id "ENSMUST00000296035.1"; gene_type "lncRNA"; gene_name "Gm34095"; transcript_type "lncRNA"; transcript_name "Gm34095-203"; exon_number 1; exon_id "ENSMUSE00001585971.1"; level 2; mgi_id "MGI:5593254"; tag "TAGENE"; havana_gene "OTTMUSG00000070664.1";
chr15	HAVANA	exon	84460766	84460969	0	-	.	gene_id "ENSMUSG00000116409.3"; transcript_id "ENSMUST00000296043.1"; gene_type "lncRNA"; gene_name "Gm34095"; transcript_type "lncRNA"; transcript_name "Gm34095-211"; exon_number 1; exon_id "ENSMUSE00001585951.1"; level 2; mgi_id "MGI:5593254"; tag "TAGENE"; havana_gene "OTTMUSG00000070664.1";
chr15	HAVANA	exon	84460766	84461056	0	-	.	gene_id "ENSMUSG00000116409.3"; transcript_id "ENSMUST00000296039.1"; gene_type "lncRNA"; gene_name "Gm34095"; transcript_type "lncRNA"; transcript_name "Gm34095-207"; exon_number 1; exon_id "ENSMUSE00001585963.1"; level 2; mgi_id "MGI:5593254"; tag "TAGENE"; havana_gene "OTTMUSG00000070664.1";
chr15	HAVANA	exon	84460766	84461166	0	-	.	gene_id "ENSMUSG00000116409.3"; transcript_id "ENSMUST00000296038.1"; gene_type "lncRNA"; gene_name "Gm34095"; transcript_type "lncRNA"; transcript_name "Gm34095-206"; exon_number 1; exon_id "ENSMUSE00001585953.1"; level 2; mgi_id "MGI:5593254"; tag "TAGENE"; havana_gene "OTTMUSG00000070664.1";
chr15	HAVANA	exon	84460766	84461202	0	-	.	gene_id "ENSMUSG00000116409.3"; transcript_id "ENSMUST00000296037.1"; gene_type "lncRNA"; gene_name "Gm34095"; transcript_type "lncRNA"; transcript_name "Gm34095-205"; exon_number 1; exon_id "ENSMUSE00001585967.1"; level 2; mgi_id "MGI:5593254"; tag "basic"; tag "TAGENE"; havana_gene "OTTMUSG00000070664.1";
chr15	ENSEMBL_gcm37	exon	84460766	84461202	0.0147508731339032	-	.	gene_id "ENSMUSG00000116409.3"; transcript_id "ENSMUSG00000116409.3_tx_10"; exon_id "chr15_84460766_84461202_-"; exonnum "1"; txlen "1285";
chr15	ENSEMBL_gcm37	exon	84460766	84461202	0.111051019418902	-	.	gene_id "ENSMUSG00000116409.3"; transcript_id "ENSMUSG00000116409.3_tx_3"; exon_id "chr15_84460766_84461202_-"; exonnum "1"; txlen "1498";
chr15	ENSEMBL_gcm37	exon	84460766	84461202	0.111051019418902	-	.	gene_id "ENSMUSG00000116409.3"; transcript_id "ENSMUSG00000116409.3_tx_4"; exon_id "chr15_84460766_84461202_-"; exonnum "1"; txlen "1649";
chr15	ENSEMBL_gcm37	exon	84460766	84461202	0.102617860632805	-	.	gene_id "ENSMUSG00000116409.3"; transcript_id "ENSMUSG00000116409.3_tx_5"; exon_id "chr15_84460766_84461202_-"; exonnum "1"; txlen "1433";
chr15	ENSEMBL_gcm37	exon	84460766	84461202	0.0147508731339032	-	.	gene_id "ENSMUSG00000116409.3"; transcript_id "ENSMUSG00000116409.3_tx_8"; exon_id "chr15_84460766_84461202_-"; exonnum "1"; txlen "1134";
chr15	ENSEMBL_gcm37	exon	84460766	84461202	0.0147508731339032	-	.	gene_id "ENSMUSG00000116409.3"; transcript_id "ENSMUSG00000116409.3_tx_9"; exon_id "chr15_84460766_84461202_-"; exonnum "1"; txlen "1069";
chr15	HAVANA	exon	84460766	84461318	0	-	.	gene_id "ENSMUSG00000116409.3"; transcript_id "ENSMUST00000229199.2"; gene_type "lncRNA"; gene_name "Gm34095"; transcript_type "lncRNA"; transcript_name "Gm34095-201"; exon_number 1; exon_id "ENSMUSE00001439601.2"; level 2; mgi_id "MGI:5593254"; havana_gene "OTTMUSG00000070664.1"; havana_transcript "OTTMUST00000170740.1";
chr15	HAVANA	exon	84460766	84461327	0	-	.	gene_id "ENSMUSG00000116409.3"; transcript_id "ENSMUST00000296036.1"; gene_type "lncRNA"; gene_name "Gm34095"; transcript_type "lncRNA"; transcript_name "Gm34095-204"; exon_number 1; exon_id "ENSMUSE00001585956.1"; level 2; mgi_id "MGI:5593254"; tag "TAGENE"; havana_gene "OTTMUSG00000070664.1";
chr15	HAVANA	exon	84460766	84461367	0	-	.	gene_id "ENSMUSG00000116409.3"; transcript_id "ENSMUST00000296042.1"; gene_type "lncRNA"; gene_name "Gm34095"; transcript_type "lncRNA"; transcript_name "Gm34095-210"; exon_number 1; exon_id "ENSMUSE00001585955.1"; level 2; mgi_id "MGI:5593254"; tag "basic"; tag "TAGENE"; havana_gene "OTTMUSG00000070664.1";
chr15	HAVANA	exon	84460766	84461372	0	-	.	gene_id "ENSMUSG00000116409.3"; transcript_id "ENSMUST00000296034.1"; gene_type "lncRNA"; gene_name "Gm34095"; transcript_type "lncRNA"; transcript_name "Gm34095-202"; exon_number 1; exon_id "ENSMUSE00001585965.1"; level 2; mgi_id "MGI:5593254"; tag "basic"; tag "Ensembl_canonical"; tag "GENCODE_Primary"; tag "TAGENE"; havana_gene "OTTMUSG00000070664.1";
chr15	HAVANA	exon	84460766	84461372	0	-	.	gene_id "ENSMUSG00000116409.3"; transcript_id "ENSMUST00000296041.1"; gene_type "lncRNA"; gene_name "Gm34095"; transcript_type "lncRNA"; transcript_name "Gm34095-209"; exon_number 1; exon_id "ENSMUSE00001585965.1"; level 2; mgi_id "MGI:5593254"; tag "TAGENE"; havana_gene "OTTMUSG00000070664.1";
chr15	HAVANA	exon	84460766	84461555	0	-	.	gene_id "ENSMUSG00000116409.3"; transcript_id "ENSMUST00000296040.1"; gene_type "lncRNA"; gene_name "Gm34095"; transcript_type "lncRNA"; transcript_name "Gm34095-208"; exon_number 1; exon_id "ENSMUSE00001585964.1"; level 2; mgi_id "MGI:5593254"; tag "TAGENE"; havana_gene "OTTMUSG00000070664.1";
chr15	sragcm37_mid	exon	84473806	84474174	0.0819918106649757	-	.	gene_id "ENSMUSG00000122276.1"; transcript_id "ENSMUSG00000122276.1_tx_1"; exon_id "chr15_84473806_84474174_-"; exonnum "2"; txlen "574";
chr15	sragcm37_mid	exon	84473806	84474174	0.0172546336044437	-	.	gene_id "ENSMUSG00000122276.1"; transcript_id "ENSMUSG00000122276.1_tx_11"; exon_id "chr15_84473806_84474174_-"; exonnum "7"; txlen "1497";
chr15	sragcm37_mid	exon	84473806	84474174	0.0463941065002569	-	.	gene_id "ENSMUSG00000122276.1"; transcript_id "ENSMUSG00000122276.1_tx_2"; exon_id "chr15_84473806_84474174_-"; exonnum "5"; txlen "939";
chr15	sragcm37_mid	exon	84473806	84474174	0.0160932865119654	-	.	gene_id "ENSMUSG00000122276.1"; transcript_id "ENSMUSG00000122276.1_tx_20"; exon_id "chr15_84473806_84474174_-"; exonnum "4"; txlen "850";
chr15	sragcm37_mid	exon	84473806	84474174	0.0132566087448775	-	.	gene_id "ENSMUSG00000122276.1"; transcript_id "ENSMUSG00000122276.1_tx_21"; exon_id "chr15_84473806_84474174_-"; exonnum "6"; txlen "1213";
chr15	sragcm37_mid	exon	84473806	84474174	0.0429514584185047	-	.	gene_id "ENSMUSG00000122276.1"; transcript_id "ENSMUSG00000122276.1_tx_3"; exon_id "chr15_84473806_84474174_-"; exonnum "6"; txlen "1040";
chr15	sragcm37_mid	exon	84473806	84474174	0.0361512518747344	-	.	gene_id "ENSMUSG00000122276.1"; transcript_id "ENSMUSG00000122276.1_tx_4"; exon_id "chr15_84473806_84474174_-"; exonnum "2"; txlen "538";
chr15	sragcm37_mid	exon	84473806	84474174	0.00718839582770115	-	.	gene_id "ENSMUSG00000122276.1"; transcript_id "ENSMUSG00000122276.1_tx_41"; exon_id "chr15_84473806_84474174_-"; exonnum "3"; txlen "718";
chr15	sragcm37_mid	exon	84473806	84474174	0.00610224846986425	-	.	gene_id "ENSMUSG00000122276.1"; transcript_id "ENSMUSG00000122276.1_tx_42"; exon_id "chr15_84473806_84474174_-"; exonnum "5"; txlen "951";
chr15	sragcm37_mid	exon	84473806	84474174	0.00597649654145007	-	.	gene_id "ENSMUSG00000122276.1"; transcript_id "ENSMUSG00000122276.1_tx_47"; exon_id "chr15_84473806_84474174_-"; exonnum "2"; txlen "1006";
chr15	sragcm37_mid	exon	84473806	84474174	0.00589182610883445	-	.	gene_id "ENSMUSG00000122276.1"; transcript_id "ENSMUSG00000122276.1_tx_48"; exon_id "chr15_84473806_84474174_-"; exonnum "5"; txlen "1016";
chr15	sragcm37_mid	exon	84473806	84474174	0.0234237267673638	-	.	gene_id "ENSMUSG00000122276.1"; transcript_id "ENSMUSG00000122276.1_tx_6"; exon_id "chr15_84473806_84474174_-"; exonnum "5"; txlen "1199";
chr15	sragcm37_mid	exon	84473806	84474174	0.0229360373522484	-	.	gene_id "ENSMUSG00000122276.1"; transcript_id "ENSMUSG00000122276.1_tx_7"; exon_id "chr15_84473806_84474174_-"; exonnum "7"; txlen "1237";
chr15	sragcm37_mid	exon	84473806	84474174	0.0212779552324351	-	.	gene_id "ENSMUSG00000122276.1"; transcript_id "ENSMUSG00000122276.1_tx_8"; exon_id "chr15_84473806_84474174_-"; exonnum "6"; txlen "1300";
chr15	sragcm37_mid	exon	84473806	84474174	0.0203508395818216	-	.	gene_id "ENSMUSG00000122276.1"; transcript_id "ENSMUSG00000122276.1_tx_9"; exon_id "chr15_84473806_84474174_-"; exonnum "3"; txlen "623";
chr15	HAVANA	exon	84473927	84474174	0	-	.	gene_id "ENSMUSG00000122276.1"; transcript_id "ENSMUST00000251790.1"; gene_type "lncRNA"; gene_name "ENSMUSG00000122276"; transcript_type "lncRNA"; transcript_name "ENSMUST00000251790"; exon_number 4; exon_id "ENSMUSE00001500404.1"; level 2; tag "TAGENE";
chr15	HAVANA	transcript	84473927	84511643	0	-	.	gene_id "ENSMUSG00000122276.1"; transcript_id "ENSMUST00000251790.1"; gene_type "lncRNA"; gene_name "ENSMUSG00000122276"; transcript_type "lncRNA"; transcript_name "ENSMUST00000251790"; level 2; tag "TAGENE";
chr15	HAVANA	gene	84473927	84511673	0	-	.	gene_id "ENSMUSG00000122276.1"; gene_type "lncRNA"; gene_name "ENSMUSG00000122276"; level 2;
chr15	HAVANA	exon	84473932	84474174	0	-	.	gene_id "ENSMUSG00000122276.1"; transcript_id "ENSMUST00000251788.1"; gene_type "lncRNA"; gene_name "ENSMUSG00000122276"; transcript_type "lncRNA"; transcript_name "ENSMUST00000251788"; exon_number 6; exon_id "ENSMUSE00001500396.1"; level 2; tag "Ensembl_canonical"; tag "GENCODE_Primary"; tag "TAGENE";
chr15	HAVANA	transcript	84473932	84511673	0	-	.	gene_id "ENSMUSG00000122276.1"; transcript_id "ENSMUST00000251788.1"; gene_type "lncRNA"; gene_name "ENSMUSG00000122276"; transcript_type "lncRNA"; transcript_name "ENSMUST00000251788"; level 2; tag "Ensembl_canonical"; tag "GENCODE_Primary"; tag "TAGENE";
chr15	HAVANA	exon	84473935	84474174	0	-	.	gene_id "ENSMUSG00000122276.1"; transcript_id "ENSMUST00000251791.1"; gene_type "lncRNA"; gene_name "ENSMUSG00000122276"; transcript_type "lncRNA"; transcript_name "ENSMUST00000251791"; exon_number 5; exon_id "ENSMUSE00001500411.1"; level 2; tag "TAGENE";
chr15	HAVANA	transcript	84473935	84510160	0	-	.	gene_id "ENSMUSG00000122276.1"; transcript_id "ENSMUST00000251791.1"; gene_type "lncRNA"; gene_name "ENSMUSG00000122276"; transcript_type "lncRNA"; transcript_name "ENSMUST00000251791"; level 2; tag "TAGENE";
chr15	HAVANA	exon	84473939	84474174	0	-	.	gene_id "ENSMUSG00000122276.1"; transcript_id "ENSMUST00000251789.1"; gene_type "lncRNA"; gene_name "ENSMUSG00000122276"; transcript_type "lncRNA"; transcript_name "ENSMUST00000251789"; exon_number 7; exon_id "ENSMUSE00001500394.1"; level 2; tag "basic"; tag "TAGENE";
chr15	HAVANA	transcript	84473939	84511658	0	-	.	gene_id "ENSMUSG00000122276.1"; transcript_id "ENSMUST00000251789.1"; gene_type "lncRNA"; gene_name "ENSMUSG00000122276"; transcript_type "lncRNA"; transcript_name "ENSMUST00000251789"; level 2; tag "basic"; tag "TAGENE";
chr15	sragcm37_mid	exon	84475107	84475250	0.00718839582770115	-	.	gene_id "ENSMUSG00000122276.1"; transcript_id "ENSMUSG00000122276.1_tx_41"; exon_id "chr15_84475107_84475250_-"; exonnum "2"; txlen "718";
chr15	sragcm37_ss	exon	84475876	84476044	0.0361512518747344	-	.	gene_id "ENSMUSG00000122276.1"; transcript_id "ENSMUSG00000122276.1_tx_4"; exon_id "chr15_84475876_84476044_-"; exonnum "1"; txlen "538";
chr15	sragcm37_ss	exon	84476714	84476918	0.0819918106649757	-	.	gene_id "ENSMUSG00000122276.1"; transcript_id "ENSMUSG00000122276.1_tx_1"; exon_id "chr15_84476714_84476918_-"; exonnum "1"; txlen "574";
chr15	sragcm37_ss	exon	84476714	84476918	0.00718839582770115	-	.	gene_id "ENSMUSG00000122276.1"; transcript_id "ENSMUSG00000122276.1_tx_41"; exon_id "chr15_84476714_84476918_-"; exonnum "1"; txlen "718";
chr15	sragcm37_ss	exon	84476972	84477608	0.00597649654145007	-	.	gene_id "ENSMUSG00000122276.1"; transcript_id "ENSMUSG00000122276.1_tx_47"; exon_id "chr15_84476972_84477608_-"; exonnum "1"; txlen "1006";
chr15	HAVANA	exon	84483480	84483684	0	-	.	gene_id "ENSMUSG00000122276.1"; transcript_id "ENSMUST00000251790.1"; gene_type "lncRNA"; gene_name "ENSMUSG00000122276"; transcript_type "lncRNA"; transcript_name "ENSMUST00000251790"; exon_number 3; exon_id "ENSMUSE00001500416.1"; level 2; tag "TAGENE";
chr15	HAVANA	exon	84483480	84483684	0	-	.	gene_id "ENSMUSG00000122276.1"; transcript_id "ENSMUST00000251788.1"; gene_type "lncRNA"; gene_name "ENSMUSG00000122276"; transcript_type "lncRNA"; transcript_name "ENSMUST00000251788"; exon_number 5; exon_id "ENSMUSE00001500416.1"; level 2; tag "Ensembl_canonical"; tag "GENCODE_Primary"; tag "TAGENE";
chr15	HAVANA	exon	84483480	84483684	0	-	.	gene_id "ENSMUSG00000122276.1"; transcript_id "ENSMUST00000251791.1"; gene_type "lncRNA"; gene_name "ENSMUSG00000122276"; transcript_type "lncRNA"; transcript_name "ENSMUST00000251791"; exon_number 4; exon_id "ENSMUSE00001500416.1"; level 2; tag "TAGENE";
chr15	HAVANA	exon	84483480	84483684	0	-	.	gene_id "ENSMUSG00000122276.1"; transcript_id "ENSMUST00000251789.1"; gene_type "lncRNA"; gene_name "ENSMUSG00000122276"; transcript_type "lncRNA"; transcript_name "ENSMUST00000251789"; exon_number 6; exon_id "ENSMUSE00001500416.1"; level 2; tag "basic"; tag "TAGENE";
chr15	ENSEMBL_gcm37	exon	84483480	84483684	0.0172546336044437	-	.	gene_id "ENSMUSG00000122276.1"; transcript_id "ENSMUSG00000122276.1_tx_11"; exon_id "chr15_84483480_84483684_-"; exonnum "6"; txlen "1497";
chr15	ENSEMBL_gcm37	exon	84483480	84483684	0.0463941065002569	-	.	gene_id "ENSMUSG00000122276.1"; transcript_id "ENSMUSG00000122276.1_tx_2"; exon_id "chr15_84483480_84483684_-"; exonnum "4"; txlen "939";
chr15	ENSEMBL_gcm37	exon	84483480	84483684	0.0160932865119654	-	.	gene_id "ENSMUSG00000122276.1"; transcript_id "ENSMUSG00000122276.1_tx_20"; exon_id "chr15_84483480_84483684_-"; exonnum "3"; txlen "850";
chr15	ENSEMBL_gcm37	exon	84483480	84483684	0.0132566087448775	-	.	gene_id "ENSMUSG00000122276.1"; transcript_id "ENSMUSG00000122276.1_tx_21"; exon_id "chr15_84483480_84483684_-"; exonnum "5"; txlen "1213";
chr15	ENSEMBL_gcm37	exon	84483480	84483684	0.0429514584185047	-	.	gene_id "ENSMUSG00000122276.1"; transcript_id "ENSMUSG00000122276.1_tx_3"; exon_id "chr15_84483480_84483684_-"; exonnum "5"; txlen "1040";
chr15	ENSEMBL_gcm37	exon	84483480	84483684	0.00610224846986425	-	.	gene_id "ENSMUSG00000122276.1"; transcript_id "ENSMUSG00000122276.1_tx_42"; exon_id "chr15_84483480_84483684_-"; exonnum "4"; txlen "951";
chr15	ENSEMBL_gcm37	exon	84483480	84483684	0.00589182610883445	-	.	gene_id "ENSMUSG00000122276.1"; transcript_id "ENSMUSG00000122276.1_tx_48"; exon_id "chr15_84483480_84483684_-"; exonnum "4"; txlen "1016";
chr15	ENSEMBL_gcm37	exon	84483480	84483684	0.0234237267673638	-	.	gene_id "ENSMUSG00000122276.1"; transcript_id "ENSMUSG00000122276.1_tx_6"; exon_id "chr15_84483480_84483684_-"; exonnum "4"; txlen "1199";
chr15	ENSEMBL_gcm37	exon	84483480	84483684	0.0229360373522484	-	.	gene_id "ENSMUSG00000122276.1"; transcript_id "ENSMUSG00000122276.1_tx_7"; exon_id "chr15_84483480_84483684_-"; exonnum "6"; txlen "1237";
chr15	ENSEMBL_gcm37	exon	84483480	84483684	0.0212779552324351	-	.	gene_id "ENSMUSG00000122276.1"; transcript_id "ENSMUSG00000122276.1_tx_8"; exon_id "chr15_84483480_84483684_-"; exonnum "5"; txlen "1300";
chr15	HAVANA	exon	84488919	84489009	0	-	.	gene_id "ENSMUSG00000122276.1"; transcript_id "ENSMUST00000251796.1"; gene_type "lncRNA"; gene_name "ENSMUSG00000122276"; transcript_type "lncRNA"; transcript_name "ENSMUST00000251796"; exon_number 4; exon_id "ENSMUSE00001500414.1"; level 2; tag "TAGENE";
chr15	HAVANA	exon	84488919	84489009	0	-	.	gene_id "ENSMUSG00000122276.1"; transcript_id "ENSMUST00000251795.1"; gene_type "lncRNA"; gene_name "ENSMUSG00000122276"; transcript_type "lncRNA"; transcript_name "ENSMUST00000251795"; exon_number 6; exon_id "ENSMUSE00001500414.1"; level 2; tag "TAGENE";
chr15	HAVANA	exon	84488919	84489009	0	-	.	gene_id "ENSMUSG00000122276.1"; transcript_id "ENSMUST00000251794.1"; gene_type "lncRNA"; gene_name "ENSMUSG00000122276"; transcript_type "lncRNA"; transcript_name "ENSMUST00000251794"; exon_number 4; exon_id "ENSMUSE00001500414.1"; level 2; tag "TAGENE";
chr15	HAVANA	exon	84488919	84489009	0	-	.	gene_id "ENSMUSG00000122276.1"; transcript_id "ENSMUST00000251792.1"; gene_type "lncRNA"; gene_name "ENSMUSG00000122276"; transcript_type "lncRNA"; transcript_name "ENSMUST00000251792"; exon_number 4; exon_id "ENSMUSE00001500414.1"; level 2; tag "TAGENE";
chr15	HAVANA	exon	84488919	84489009	0	-	.	gene_id "ENSMUSG00000122276.1"; transcript_id "ENSMUST00000251793.1"; gene_type "lncRNA"; gene_name "ENSMUSG00000122276"; transcript_type "lncRNA"; transcript_name "ENSMUST00000251793"; exon_number 5; exon_id "ENSMUSE00001500414.1"; level 2; tag "TAGENE";
chr15	HAVANA	transcript	84488919	84510145	0	-	.	gene_id "ENSMUSG00000122276.1"; transcript_id "ENSMUST00000251796.1"; gene_type "lncRNA"; gene_name "ENSMUSG00000122276"; transcript_type "lncRNA"; transcript_name "ENSMUST00000251796"; level 2; tag "TAGENE";
chr15	HAVANA	transcript	84488919	84511633	0	-	.	gene_id "ENSMUSG00000122276.1"; transcript_id "ENSMUST00000251795.1"; gene_type "lncRNA"; gene_name "ENSMUSG00000122276"; transcript_type "lncRNA"; transcript_name "ENSMUST00000251795"; level 2; tag "TAGENE";
chr15	HAVANA	transcript	84488919	84511638	0	-	.	gene_id "ENSMUSG00000122276.1"; transcript_id "ENSMUST00000251794.1"; gene_type "lncRNA"; gene_name "ENSMUSG00000122276"; transcript_type "lncRNA"; transcript_name "ENSMUST00000251794"; level 2; tag "TAGENE";
chr15	HAVANA	transcript	84488919	84511666	0	-	.	gene_id "ENSMUSG00000122276.1"; transcript_id "ENSMUST00000251792.1"; gene_type "lncRNA"; gene_name "ENSMUSG00000122276"; transcript_type "lncRNA"; transcript_name "ENSMUST00000251792"; level 2; tag "TAGENE";
chr15	HAVANA	transcript	84488919	84511666	0	-	.	gene_id "ENSMUSG00000122276.1"; transcript_id "ENSMUST00000251793.1"; gene_type "lncRNA"; gene_name "ENSMUSG00000122276"; transcript_type "lncRNA"; transcript_name "ENSMUST00000251793"; level 2; tag "TAGENE";
chr15	sragcm37_es	exon	84493781	84494257	0.0117836522176689	-	.	gene_id "ENSMUSG00000122276.1"; transcript_id "ENSMUSG00000122276.1_tx_27"; exon_id "chr15_84493781_84494257_-"; exonnum "5"; txlen "943";
chr15	sragcm37_es	exon	84493781	84494257	0.0117836522176689	-	.	gene_id "ENSMUSG00000122276.1"; transcript_id "ENSMUSG00000122276.1_tx_28"; exon_id "chr15_84493781_84494257_-"; exonnum "6"; txlen "1140";
chr15	sragcm37_es	exon	84493781	84494257	0.0117836522176689	-	.	gene_id "ENSMUSG00000122276.1"; transcript_id "ENSMUSG00000122276.1_tx_29"; exon_id "chr15_84493781_84494257_-"; exonnum "5"; txlen "1116";
chr15	sragcm37_es	exon	84493781	84494257	0.0117836522176689	-	.	gene_id "ENSMUSG00000122276.1"; transcript_id "ENSMUSG00000122276.1_tx_30"; exon_id "chr15_84493781_84494257_-"; exonnum "4"; txlen "842";
chr15	sragcm37_es	exon	84493781	84494257	0.0117836522176689	-	.	gene_id "ENSMUSG00000122276.1"; transcript_id "ENSMUSG00000122276.1_tx_31"; exon_id "chr15_84493781_84494257_-"; exonnum "5"; txlen "1203";
chr15	sragcm37_es	exon	84493781	84494257	0.0117836522176689	-	.	gene_id "ENSMUSG00000122276.1"; transcript_id "ENSMUSG00000122276.1_tx_32"; exon_id "chr15_84493781_84494257_-"; exonnum "6"; txlen "1400";
chr15	sragcm37_es	exon	84493781	84494257	0.0117836522176689	-	.	gene_id "ENSMUSG00000122276.1"; transcript_id "ENSMUSG00000122276.1_tx_33"; exon_id "chr15_84493781_84494257_-"; exonnum "4"; txlen "1102";
chr15	sragcm37_es	exon	84493781	84494257	0.00610224846986425	-	.	gene_id "ENSMUSG00000122276.1"; transcript_id "ENSMUSG00000122276.1_tx_45"; exon_id "chr15_84493781_84494257_-"; exonnum "4"; txlen "854";
chr15	HAVANA	exon	84499457	84499726	0	-	.	gene_id "ENSMUSG00000122276.1"; transcript_id "ENSMUST00000251799.1"; gene_type "lncRNA"; gene_name "ENSMUSG00000122276"; transcript_type "lncRNA"; transcript_name "ENSMUST00000251799"; exon_number 5; exon_id "ENSMUSE00001500400.1"; level 2; tag "TAGENE";
chr15	HAVANA	exon	84499457	84499726	0	-	.	gene_id "ENSMUSG00000122276.1"; transcript_id "ENSMUST00000251797.1"; gene_type "lncRNA"; gene_name "ENSMUSG00000122276"; transcript_type "lncRNA"; transcript_name "ENSMUST00000251797"; exon_number 5; exon_id "ENSMUSE00001500400.1"; level 2; tag "TAGENE";
chr15	HAVANA	transcript	84499457	84510148	0	-	.	gene_id "ENSMUSG00000122276.1"; transcript_id "ENSMUST00000251799.1"; gene_type "lncRNA"; gene_name "ENSMUSG00000122276"; transcript_type "lncRNA"; transcript_name "ENSMUST00000251799"; level 2; tag "TAGENE";
chr15	HAVANA	transcript	84499457	84511657	0	-	.	gene_id "ENSMUSG00000122276.1"; transcript_id "ENSMUST00000251797.1"; gene_type "lncRNA"; gene_name "ENSMUSG00000122276"; transcript_type "lncRNA"; transcript_name "ENSMUST00000251797"; level 2; tag "TAGENE";
chr15	HAVANA	exon	84499460	84499726	0	-	.	gene_id "ENSMUSG00000122276.1"; transcript_id "ENSMUST00000251798.1"; gene_type "lncRNA"; gene_name "ENSMUSG00000122276"; transcript_type "lncRNA"; transcript_name "ENSMUST00000251798"; exon_number 4; exon_id "ENSMUSE00001500413.1"; level 2; tag "basic"; tag "TAGENE";
chr15	HAVANA	transcript	84499460	84511624	0	-	.	gene_id "ENSMUSG00000122276.1"; transcript_id "ENSMUST00000251798.1"; gene_type "lncRNA"; gene_name "ENSMUSG00000122276"; transcript_type "lncRNA"; transcript_name "ENSMUST00000251798"; level 2; tag "basic"; tag "TAGENE";
chr15	sragcm37_es	exon	84501589	84501670	0.00883773916325167	-	.	gene_id "ENSMUSG00000122276.1"; transcript_id "ENSMUSG00000122276.1_tx_34"; exon_id "chr15_84501589_84501670_-"; exonnum "5"; txlen "548";
chr15	sragcm37_es	exon	84501589	84501670	0.00883773916325167	-	.	gene_id "ENSMUSG00000122276.1"; transcript_id "ENSMUSG00000122276.1_tx_35"; exon_id "chr15_84501589_84501670_-"; exonnum "6"; txlen "745";
chr15	sragcm37_es	exon	84501589	84501670	0.00883773916325167	-	.	gene_id "ENSMUSG00000122276.1"; transcript_id "ENSMUSG00000122276.1_tx_36"; exon_id "chr15_84501589_84501670_-"; exonnum "5"; txlen "721";
chr15	sragcm37_es	exon	84501589	84501670	0.00883773916325167	-	.	gene_id "ENSMUSG00000122276.1"; transcript_id "ENSMUSG00000122276.1_tx_38"; exon_id "chr15_84501589_84501670_-"; exonnum "5"; txlen "808";
chr15	sragcm37_es	exon	84501589	84501670	0.00883773916325167	-	.	gene_id "ENSMUSG00000122276.1"; transcript_id "ENSMUSG00000122276.1_tx_39"; exon_id "chr15_84501589_84501670_-"; exonnum "6"; txlen "1005";
chr15	sragcm37_es	exon	84501589	84501670	0.00883773916325167	-	.	gene_id "ENSMUSG00000122276.1"; transcript_id "ENSMUSG00000122276.1_tx_40"; exon_id "chr15_84501589_84501670_-"; exonnum "4"; txlen "707";
chr15	HAVANA	exon	84502394	84502546	0	-	.	gene_id "ENSMUSG00000122276.1"; transcript_id "ENSMUST00000251790.1"; gene_type "lncRNA"; gene_name "ENSMUSG00000122276"; transcript_type "lncRNA"; transcript_name "ENSMUST00000251790"; exon_number 2; exon_id "ENSMUSE00001500397.1"; level 2; tag "TAGENE";
chr15	HAVANA	exon	84502394	84502546	0	-	.	gene_id "ENSMUSG00000122276.1"; transcript_id "ENSMUST00000251788.1"; gene_type "lncRNA"; gene_name "ENSMUSG00000122276"; transcript_type "lncRNA"; transcript_name "ENSMUST00000251788"; exon_number 4; exon_id "ENSMUSE00001500397.1"; level 2; tag "Ensembl_canonical"; tag "GENCODE_Primary"; tag "TAGENE";
chr15	HAVANA	exon	84502394	84502546	0	-	.	gene_id "ENSMUSG00000122276.1"; transcript_id "ENSMUST00000251791.1"; gene_type "lncRNA"; gene_name "ENSMUSG00000122276"; transcript_type "lncRNA"; transcript_name "ENSMUST00000251791"; exon_number 3; exon_id "ENSMUSE00001500397.1"; level 2; tag "TAGENE";
chr15	HAVANA	exon	84502394	84502546	0	-	.	gene_id "ENSMUSG00000122276.1"; transcript_id "ENSMUST00000251789.1"; gene_type "lncRNA"; gene_name "ENSMUSG00000122276"; transcript_type "lncRNA"; transcript_name "ENSMUST00000251789"; exon_number 5; exon_id "ENSMUSE00001500397.1"; level 2; tag "basic"; tag "TAGENE";
chr15	HAVANA	exon	84502394	84502546	0	-	.	gene_id "ENSMUSG00000122276.1"; transcript_id "ENSMUST00000251796.1"; gene_type "lncRNA"; gene_name "ENSMUSG00000122276"; transcript_type "lncRNA"; transcript_name "ENSMUST00000251796"; exon_number 3; exon_id "ENSMUSE00001500397.1"; level 2; tag "TAGENE";
chr15	HAVANA	exon	84502394	84502546	0	-	.	gene_id "ENSMUSG00000122276.1"; transcript_id "ENSMUST00000251795.1"; gene_type "lncRNA"; gene_name "ENSMUSG00000122276"; transcript_type "lncRNA"; transcript_name "ENSMUST00000251795"; exon_number 5; exon_id "ENSMUSE00001500397.1"; level 2; tag "TAGENE";
chr15	HAVANA	exon	84502394	84502546	0	-	.	gene_id "ENSMUSG00000122276.1"; transcript_id "ENSMUST00000251794.1"; gene_type "lncRNA"; gene_name "ENSMUSG00000122276"; transcript_type "lncRNA"; transcript_name "ENSMUST00000251794"; exon_number 3; exon_id "ENSMUSE00001500397.1"; level 2; tag "TAGENE";
chr15	HAVANA	exon	84502394	84502546	0	-	.	gene_id "ENSMUSG00000122276.1"; transcript_id "ENSMUST00000251792.1"; gene_type "lncRNA"; gene_name "ENSMUSG00000122276"; transcript_type "lncRNA"; transcript_name "ENSMUST00000251792"; exon_number 3; exon_id "ENSMUSE00001500397.1"; level 2; tag "TAGENE";
chr15	HAVANA	exon	84502394	84502546	0	-	.	gene_id "ENSMUSG00000122276.1"; transcript_id "ENSMUST00000251793.1"; gene_type "lncRNA"; gene_name "ENSMUSG00000122276"; transcript_type "lncRNA"; transcript_name "ENSMUST00000251793"; exon_number 4; exon_id "ENSMUSE00001500397.1"; level 2; tag "TAGENE";
chr15	HAVANA	exon	84502394	84502546	0	-	.	gene_id "ENSMUSG00000122276.1"; transcript_id "ENSMUST00000251799.1"; gene_type "lncRNA"; gene_name "ENSMUSG00000122276"; transcript_type "lncRNA"; transcript_name "ENSMUST00000251799"; exon_number 4; exon_id "ENSMUSE00001500397.1"; level 2; tag "TAGENE";
chr15	HAVANA	exon	84502394	84502546	0	-	.	gene_id "ENSMUSG00000122276.1"; transcript_id "ENSMUST00000251797.1"; gene_type "lncRNA"; gene_name "ENSMUSG00000122276"; transcript_type "lncRNA"; transcript_name "ENSMUST00000251797"; exon_number 4; exon_id "ENSMUSE00001500397.1"; level 2; tag "TAGENE";
chr15	HAVANA	exon	84502394	84502546	0	-	.	gene_id "ENSMUSG00000122276.1"; transcript_id "ENSMUST00000251798.1"; gene_type "lncRNA"; gene_name "ENSMUSG00000122276"; transcript_type "lncRNA"; transcript_name "ENSMUST00000251798"; exon_number 3; exon_id "ENSMUSE00001500397.1"; level 2; tag "basic"; tag "TAGENE";
chr15	ENSEMBL_gcm37	exon	84502394	84502546	0.0172546336044437	-	.	gene_id "ENSMUSG00000122276.1"; transcript_id "ENSMUSG00000122276.1_tx_11"; exon_id "chr15_84502394_84502546_-"; exonnum "5"; txlen "1497";
chr15	ENSEMBL_gcm37	exon	84502394	84502546	0.0463941065002569	-	.	gene_id "ENSMUSG00000122276.1"; transcript_id "ENSMUSG00000122276.1_tx_2"; exon_id "chr15_84502394_84502546_-"; exonnum "3"; txlen "939";
chr15	ENSEMBL_gcm37	exon	84502394	84502546	0.0160932865119654	-	.	gene_id "ENSMUSG00000122276.1"; transcript_id "ENSMUSG00000122276.1_tx_20"; exon_id "chr15_84502394_84502546_-"; exonnum "2"; txlen "850";
chr15	ENSEMBL_gcm37	exon	84502394	84502546	0.0132566087448775	-	.	gene_id "ENSMUSG00000122276.1"; transcript_id "ENSMUSG00000122276.1_tx_21"; exon_id "chr15_84502394_84502546_-"; exonnum "4"; txlen "1213";
chr15	ENSEMBL_gcm37	exon	84502394	84502546	0.0117836522176689	-	.	gene_id "ENSMUSG00000122276.1"; transcript_id "ENSMUSG00000122276.1_tx_27"; exon_id "chr15_84502394_84502546_-"; exonnum "4"; txlen "943";
chr15	ENSEMBL_gcm37	exon	84502394	84502546	0.0117836522176689	-	.	gene_id "ENSMUSG00000122276.1"; transcript_id "ENSMUSG00000122276.1_tx_28"; exon_id "chr15_84502394_84502546_-"; exonnum "5"; txlen "1140";
chr15	ENSEMBL_gcm37	exon	84502394	84502546	0.0117836522176689	-	.	gene_id "ENSMUSG00000122276.1"; transcript_id "ENSMUSG00000122276.1_tx_29"; exon_id "chr15_84502394_84502546_-"; exonnum "4"; txlen "1116";
chr15	ENSEMBL_gcm37	exon	84502394	84502546	0.0429514584185047	-	.	gene_id "ENSMUSG00000122276.1"; transcript_id "ENSMUSG00000122276.1_tx_3"; exon_id "chr15_84502394_84502546_-"; exonnum "4"; txlen "1040";
chr15	ENSEMBL_gcm37	exon	84502394	84502546	0.0117836522176689	-	.	gene_id "ENSMUSG00000122276.1"; transcript_id "ENSMUSG00000122276.1_tx_30"; exon_id "chr15_84502394_84502546_-"; exonnum "3"; txlen "842";
chr15	ENSEMBL_gcm37	exon	84502394	84502546	0.0117836522176689	-	.	gene_id "ENSMUSG00000122276.1"; transcript_id "ENSMUSG00000122276.1_tx_31"; exon_id "chr15_84502394_84502546_-"; exonnum "4"; txlen "1203";
chr15	ENSEMBL_gcm37	exon	84502394	84502546	0.0117836522176689	-	.	gene_id "ENSMUSG00000122276.1"; transcript_id "ENSMUSG00000122276.1_tx_32"; exon_id "chr15_84502394_84502546_-"; exonnum "5"; txlen "1400";
chr15	ENSEMBL_gcm37	exon	84502394	84502546	0.0117836522176689	-	.	gene_id "ENSMUSG00000122276.1"; transcript_id "ENSMUSG00000122276.1_tx_33"; exon_id "chr15_84502394_84502546_-"; exonnum "3"; txlen "1102";
chr15	ENSEMBL_gcm37	exon	84502394	84502546	0.00883773916325167	-	.	gene_id "ENSMUSG00000122276.1"; transcript_id "ENSMUSG00000122276.1_tx_34"; exon_id "chr15_84502394_84502546_-"; exonnum "4"; txlen "548";
chr15	ENSEMBL_gcm37	exon	84502394	84502546	0.00883773916325167	-	.	gene_id "ENSMUSG00000122276.1"; transcript_id "ENSMUSG00000122276.1_tx_35"; exon_id "chr15_84502394_84502546_-"; exonnum "5"; txlen "745";
chr15	ENSEMBL_gcm37	exon	84502394	84502546	0.00883773916325167	-	.	gene_id "ENSMUSG00000122276.1"; transcript_id "ENSMUSG00000122276.1_tx_36"; exon_id "chr15_84502394_84502546_-"; exonnum "4"; txlen "721";
chr15	ENSEMBL_gcm37	exon	84502394	84502546	0.00883773916325167	-	.	gene_id "ENSMUSG00000122276.1"; transcript_id "ENSMUSG00000122276.1_tx_38"; exon_id "chr15_84502394_84502546_-"; exonnum "4"; txlen "808";
chr15	ENSEMBL_gcm37	exon	84502394	84502546	0.00883773916325167	-	.	gene_id "ENSMUSG00000122276.1"; transcript_id "ENSMUSG00000122276.1_tx_39"; exon_id "chr15_84502394_84502546_-"; exonnum "5"; txlen "1005";
chr15	ENSEMBL_gcm37	exon	84502394	84502546	0.00883773916325167	-	.	gene_id "ENSMUSG00000122276.1"; transcript_id "ENSMUSG00000122276.1_tx_40"; exon_id "chr15_84502394_84502546_-"; exonnum "3"; txlen "707";
chr15	ENSEMBL_gcm37	exon	84502394	84502546	0.00610224846986425	-	.	gene_id "ENSMUSG00000122276.1"; transcript_id "ENSMUSG00000122276.1_tx_42"; exon_id "chr15_84502394_84502546_-"; exonnum "3"; txlen "951";
chr15	ENSEMBL_gcm37	exon	84502394	84502546	0.00610224846986425	-	.	gene_id "ENSMUSG00000122276.1"; transcript_id "ENSMUSG00000122276.1_tx_45"; exon_id "chr15_84502394_84502546_-"; exonnum "3"; txlen "854";
chr15	ENSEMBL_gcm37	exon	84502394	84502546	0.00589182610883445	-	.	gene_id "ENSMUSG00000122276.1"; transcript_id "ENSMUSG00000122276.1_tx_48"; exon_id "chr15_84502394_84502546_-"; exonnum "3"; txlen "1016";
chr15	ENSEMBL_gcm37	exon	84502394	84502546	0.0234237267673638	-	.	gene_id "ENSMUSG00000122276.1"; transcript_id "ENSMUSG00000122276.1_tx_6"; exon_id "chr15_84502394_84502546_-"; exonnum "3"; txlen "1199";
chr15	ENSEMBL_gcm37	exon	84502394	84502546	0.0229360373522484	-	.	gene_id "ENSMUSG00000122276.1"; transcript_id "ENSMUSG00000122276.1_tx_7"; exon_id "chr15_84502394_84502546_-"; exonnum "5"; txlen "1237";
chr15	ENSEMBL_gcm37	exon	84502394	84502546	0.0212779552324351	-	.	gene_id "ENSMUSG00000122276.1"; transcript_id "ENSMUSG00000122276.1_tx_8"; exon_id "chr15_84502394_84502546_-"; exonnum "4"; txlen "1300";
chr15	ENSEMBL_gcm37	exon	84502394	84502546	0.0203508395818216	-	.	gene_id "ENSMUSG00000122276.1"; transcript_id "ENSMUSG00000122276.1_tx_9"; exon_id "chr15_84502394_84502546_-"; exonnum "2"; txlen "623";
chr15	HAVANA	exon	84506276	84506376	0	-	.	gene_id "ENSMUSG00000122276.1"; transcript_id "ENSMUST00000251788.1"; gene_type "lncRNA"; gene_name "ENSMUSG00000122276"; transcript_type "lncRNA"; transcript_name "ENSMUST00000251788"; exon_number 3; exon_id "ENSMUSE00001500406.1"; level 2; tag "Ensembl_canonical"; tag "GENCODE_Primary"; tag "TAGENE";
chr15	HAVANA	exon	84506276	84506376	0	-	.	gene_id "ENSMUSG00000122276.1"; transcript_id "ENSMUST00000251791.1"; gene_type "lncRNA"; gene_name "ENSMUSG00000122276"; transcript_type "lncRNA"; transcript_name "ENSMUST00000251791"; exon_number 2; exon_id "ENSMUSE00001500406.1"; level 2; tag "TAGENE";
chr15	HAVANA	exon	84506276	84506376	0	-	.	gene_id "ENSMUSG00000122276.1"; transcript_id "ENSMUST00000251789.1"; gene_type "lncRNA"; gene_name "ENSMUSG00000122276"; transcript_type "lncRNA"; transcript_name "ENSMUST00000251789"; exon_number 4; exon_id "ENSMUSE00001500406.1"; level 2; tag "basic"; tag "TAGENE";
chr15	HAVANA	exon	84506276	84506376	0	-	.	gene_id "ENSMUSG00000122276.1"; transcript_id "ENSMUST00000251796.1"; gene_type "lncRNA"; gene_name "ENSMUSG00000122276"; transcript_type "lncRNA"; transcript_name "ENSMUST00000251796"; exon_number 2; exon_id "ENSMUSE00001500406.1"; level 2; tag "TAGENE";
chr15	HAVANA	exon	84506276	84506376	0	-	.	gene_id "ENSMUSG00000122276.1"; transcript_id "ENSMUST00000251795.1"; gene_type "lncRNA"; gene_name "ENSMUSG00000122276"; transcript_type "lncRNA"; transcript_name "ENSMUST00000251795"; exon_number 4; exon_id "ENSMUSE00001500406.1"; level 2; tag "TAGENE";
chr15	HAVANA	exon	84506276	84506376	0	-	.	gene_id "ENSMUSG00000122276.1"; transcript_id "ENSMUST00000251792.1"; gene_type "lncRNA"; gene_name "ENSMUSG00000122276"; transcript_type "lncRNA"; transcript_name "ENSMUST00000251792"; exon_number 2; exon_id "ENSMUSE00001500406.1"; level 2; tag "TAGENE";
chr15	HAVANA	exon	84506276	84506376	0	-	.	gene_id "ENSMUSG00000122276.1"; transcript_id "ENSMUST00000251793.1"; gene_type "lncRNA"; gene_name "ENSMUSG00000122276"; transcript_type "lncRNA"; transcript_name "ENSMUST00000251793"; exon_number 3; exon_id "ENSMUSE00001500406.1"; level 2; tag "TAGENE";
chr15	HAVANA	exon	84506276	84506376	0	-	.	gene_id "ENSMUSG00000122276.1"; transcript_id "ENSMUST00000251799.1"; gene_type "lncRNA"; gene_name "ENSMUSG00000122276"; transcript_type "lncRNA"; transcript_name "ENSMUST00000251799"; exon_number 3; exon_id "ENSMUSE00001500406.1"; level 2; tag "TAGENE";
chr15	HAVANA	exon	84506276	84506376	0	-	.	gene_id "ENSMUSG00000122276.1"; transcript_id "ENSMUST00000251797.1"; gene_type "lncRNA"; gene_name "ENSMUSG00000122276"; transcript_type "lncRNA"; transcript_name "ENSMUST00000251797"; exon_number 3; exon_id "ENSMUSE00001500406.1"; level 2; tag "TAGENE";
chr15	ENSEMBL_gcm37	exon	84506276	84506376	0.0172546336044437	-	.	gene_id "ENSMUSG00000122276.1"; transcript_id "ENSMUSG00000122276.1_tx_11"; exon_id "chr15_84506276_84506376_-"; exonnum "4"; txlen "1497";
chr15	ENSEMBL_gcm37	exon	84506276	84506376	0.0132566087448775	-	.	gene_id "ENSMUSG00000122276.1"; transcript_id "ENSMUSG00000122276.1_tx_21"; exon_id "chr15_84506276_84506376_-"; exonnum "3"; txlen "1213";
chr15	ENSEMBL_gcm37	exon	84506276	84506376	0.0117836522176689	-	.	gene_id "ENSMUSG00000122276.1"; transcript_id "ENSMUSG00000122276.1_tx_27"; exon_id "chr15_84506276_84506376_-"; exonnum "3"; txlen "943";
chr15	ENSEMBL_gcm37	exon	84506276	84506376	0.0117836522176689	-	.	gene_id "ENSMUSG00000122276.1"; transcript_id "ENSMUSG00000122276.1_tx_28"; exon_id "chr15_84506276_84506376_-"; exonnum "4"; txlen "1140";
chr15	ENSEMBL_gcm37	exon	84506276	84506376	0.0117836522176689	-	.	gene_id "ENSMUSG00000122276.1"; transcript_id "ENSMUSG00000122276.1_tx_29"; exon_id "chr15_84506276_84506376_-"; exonnum "3"; txlen "1116";
chr15	ENSEMBL_gcm37	exon	84506276	84506376	0.0429514584185047	-	.	gene_id "ENSMUSG00000122276.1"; transcript_id "ENSMUSG00000122276.1_tx_3"; exon_id "chr15_84506276_84506376_-"; exonnum "3"; txlen "1040";
chr15	ENSEMBL_gcm37	exon	84506276	84506376	0.0117836522176689	-	.	gene_id "ENSMUSG00000122276.1"; transcript_id "ENSMUSG00000122276.1_tx_31"; exon_id "chr15_84506276_84506376_-"; exonnum "3"; txlen "1203";
chr15	ENSEMBL_gcm37	exon	84506276	84506376	0.0117836522176689	-	.	gene_id "ENSMUSG00000122276.1"; transcript_id "ENSMUSG00000122276.1_tx_32"; exon_id "chr15_84506276_84506376_-"; exonnum "4"; txlen "1400";
chr15	ENSEMBL_gcm37	exon	84506276	84506376	0.00883773916325167	-	.	gene_id "ENSMUSG00000122276.1"; transcript_id "ENSMUSG00000122276.1_tx_34"; exon_id "chr15_84506276_84506376_-"; exonnum "3"; txlen "548";
chr15	ENSEMBL_gcm37	exon	84506276	84506376	0.00883773916325167	-	.	gene_id "ENSMUSG00000122276.1"; transcript_id "ENSMUSG00000122276.1_tx_35"; exon_id "chr15_84506276_84506376_-"; exonnum "4"; txlen "745";
chr15	ENSEMBL_gcm37	exon	84506276	84506376	0.00883773916325167	-	.	gene_id "ENSMUSG00000122276.1"; transcript_id "ENSMUSG00000122276.1_tx_36"; exon_id "chr15_84506276_84506376_-"; exonnum "3"; txlen "721";
chr15	ENSEMBL_gcm37	exon	84506276	84506376	0.00883773916325167	-	.	gene_id "ENSMUSG00000122276.1"; transcript_id "ENSMUSG00000122276.1_tx_38"; exon_id "chr15_84506276_84506376_-"; exonnum "3"; txlen "808";
chr15	ENSEMBL_gcm37	exon	84506276	84506376	0.00883773916325167	-	.	gene_id "ENSMUSG00000122276.1"; transcript_id "ENSMUSG00000122276.1_tx_39"; exon_id "chr15_84506276_84506376_-"; exonnum "4"; txlen "1005";
chr15	ENSEMBL_gcm37	exon	84506276	84506376	0.00610224846986425	-	.	gene_id "ENSMUSG00000122276.1"; transcript_id "ENSMUSG00000122276.1_tx_42"; exon_id "chr15_84506276_84506376_-"; exonnum "2"; txlen "951";
chr15	ENSEMBL_gcm37	exon	84506276	84506376	0.00610224846986425	-	.	gene_id "ENSMUSG00000122276.1"; transcript_id "ENSMUSG00000122276.1_tx_45"; exon_id "chr15_84506276_84506376_-"; exonnum "2"; txlen "854";
chr15	ENSEMBL_gcm37	exon	84506276	84506376	0.00589182610883445	-	.	gene_id "ENSMUSG00000122276.1"; transcript_id "ENSMUSG00000122276.1_tx_48"; exon_id "chr15_84506276_84506376_-"; exonnum "2"; txlen "1016";
chr15	ENSEMBL_gcm37	exon	84506276	84506376	0.0229360373522484	-	.	gene_id "ENSMUSG00000122276.1"; transcript_id "ENSMUSG00000122276.1_tx_7"; exon_id "chr15_84506276_84506376_-"; exonnum "4"; txlen "1237";
chr15	ENSEMBL_gcm37	exon	84506276	84506376	0.0212779552324351	-	.	gene_id "ENSMUSG00000122276.1"; transcript_id "ENSMUSG00000122276.1_tx_8"; exon_id "chr15_84506276_84506376_-"; exonnum "3"; txlen "1300";
chr15	ENSEMBL_gcm37	exon	84506276	84506376	0.0203508395818216	-	.	gene_id "ENSMUSG00000122276.1"; transcript_id "ENSMUSG00000122276.1_tx_9"; exon_id "chr15_84506276_84506376_-"; exonnum "1"; txlen "623";
chr15	HAVANA	exon	84507303	84507499	0	-	.	gene_id "ENSMUSG00000122276.1"; transcript_id "ENSMUST00000251789.1"; gene_type "lncRNA"; gene_name "ENSMUSG00000122276"; transcript_type "lncRNA"; transcript_name "ENSMUST00000251789"; exon_number 3; exon_id "ENSMUSE00001500410.1"; level 2; tag "basic"; tag "TAGENE";
chr15	HAVANA	exon	84507303	84507499	0	-	.	gene_id "ENSMUSG00000122276.1"; transcript_id "ENSMUST00000251795.1"; gene_type "lncRNA"; gene_name "ENSMUSG00000122276"; transcript_type "lncRNA"; transcript_name "ENSMUST00000251795"; exon_number 3; exon_id "ENSMUSE00001500410.1"; level 2; tag "TAGENE";
chr15	HAVANA	exon	84507303	84507499	0	-	.	gene_id "ENSMUSG00000122276.1"; transcript_id "ENSMUST00000251799.1"; gene_type "lncRNA"; gene_name "ENSMUSG00000122276"; transcript_type "lncRNA"; transcript_name "ENSMUST00000251799"; exon_number 2; exon_id "ENSMUSE00001500410.1"; level 2; tag "TAGENE";
chr15	ENSEMBL_gcm37	exon	84507303	84507499	0.0172546336044437	-	.	gene_id "ENSMUSG00000122276.1"; transcript_id "ENSMUSG00000122276.1_tx_11"; exon_id "chr15_84507303_84507499_-"; exonnum "3"; txlen "1497";
chr15	ENSEMBL_gcm37	exon	84507303	84507499	0.0132566087448775	-	.	gene_id "ENSMUSG00000122276.1"; transcript_id "ENSMUSG00000122276.1_tx_21"; exon_id "chr15_84507303_84507499_-"; exonnum "2"; txlen "1213";
chr15	ENSEMBL_gcm37	exon	84507303	84507499	0.0117836522176689	-	.	gene_id "ENSMUSG00000122276.1"; transcript_id "ENSMUSG00000122276.1_tx_28"; exon_id "chr15_84507303_84507499_-"; exonnum "3"; txlen "1140";
chr15	ENSEMBL_gcm37	exon	84507303	84507499	0.0117836522176689	-	.	gene_id "ENSMUSG00000122276.1"; transcript_id "ENSMUSG00000122276.1_tx_29"; exon_id "chr15_84507303_84507499_-"; exonnum "2"; txlen "1116";
chr15	ENSEMBL_gcm37	exon	84507303	84507499	0.0117836522176689	-	.	gene_id "ENSMUSG00000122276.1"; transcript_id "ENSMUSG00000122276.1_tx_32"; exon_id "chr15_84507303_84507499_-"; exonnum "3"; txlen "1400";
chr15	ENSEMBL_gcm37	exon	84507303	84507499	0.00883773916325167	-	.	gene_id "ENSMUSG00000122276.1"; transcript_id "ENSMUSG00000122276.1_tx_35"; exon_id "chr15_84507303_84507499_-"; exonnum "3"; txlen "745";
chr15	ENSEMBL_gcm37	exon	84507303	84507499	0.00883773916325167	-	.	gene_id "ENSMUSG00000122276.1"; transcript_id "ENSMUSG00000122276.1_tx_36"; exon_id "chr15_84507303_84507499_-"; exonnum "2"; txlen "721";
chr15	ENSEMBL_gcm37	exon	84507303	84507499	0.00883773916325167	-	.	gene_id "ENSMUSG00000122276.1"; transcript_id "ENSMUSG00000122276.1_tx_39"; exon_id "chr15_84507303_84507499_-"; exonnum "3"; txlen "1005";
chr15	ENSEMBL_gcm37	exon	84507303	84507499	0.0229360373522484	-	.	gene_id "ENSMUSG00000122276.1"; transcript_id "ENSMUSG00000122276.1_tx_7"; exon_id "chr15_84507303_84507499_-"; exonnum "3"; txlen "1237";
chr15	HAVANA	exon	84509961	84510145	0	-	.	gene_id "ENSMUSG00000122276.1"; transcript_id "ENSMUST00000251796.1"; gene_type "lncRNA"; gene_name "ENSMUSG00000122276"; transcript_type "lncRNA"; transcript_name "ENSMUST00000251796"; exon_number 1; exon_id "ENSMUSE00001500407.1"; level 2; tag "TAGENE";
chr15	HAVANA	exon	84509961	84510148	0	-	.	gene_id "ENSMUSG00000122276.1"; transcript_id "ENSMUST00000251799.1"; gene_type "lncRNA"; gene_name "ENSMUSG00000122276"; transcript_type "lncRNA"; transcript_name "ENSMUST00000251799"; exon_number 1; exon_id "ENSMUSE00001500398.1"; level 2; tag "TAGENE";
chr15	ENSEMBL_gcm37	exon	84509961	84510148	0.0132566087448775	-	.	gene_id "ENSMUSG00000122276.1"; transcript_id "ENSMUSG00000122276.1_tx_21"; exon_id "chr15_84509961_84510148_-"; exonnum "1"; txlen "1213";
chr15	ENSEMBL_gcm37	exon	84509961	84510148	0.0117836522176689	-	.	gene_id "ENSMUSG00000122276.1"; transcript_id "ENSMUSG00000122276.1_tx_29"; exon_id "chr15_84509961_84510148_-"; exonnum "1"; txlen "1116";
chr15	ENSEMBL_gcm37	exon	84509961	84510148	0.00883773916325167	-	.	gene_id "ENSMUSG00000122276.1"; transcript_id "ENSMUSG00000122276.1_tx_36"; exon_id "chr15_84509961_84510148_-"; exonnum "1"; txlen "721";
chr15	ENSEMBL_gcm37	exon	84509961	84510148	0.00589182610883445	-	.	gene_id "ENSMUSG00000122276.1"; transcript_id "ENSMUSG00000122276.1_tx_48"; exon_id "chr15_84509961_84510148_-"; exonnum "1"; txlen "1016";
chr15	HAVANA	exon	84509961	84510160	0	-	.	gene_id "ENSMUSG00000122276.1"; transcript_id "ENSMUST00000251791.1"; gene_type "lncRNA"; gene_name "ENSMUSG00000122276"; transcript_type "lncRNA"; transcript_name "ENSMUST00000251791"; exon_number 1; exon_id "ENSMUSE00001500409.1"; level 2; tag "TAGENE";
chr15	HAVANA	exon	84510587	84510675	0	-	.	gene_id "ENSMUSG00000122276.1"; transcript_id "ENSMUST00000251788.1"; gene_type "lncRNA"; gene_name "ENSMUSG00000122276"; transcript_type "lncRNA"; transcript_name "ENSMUST00000251788"; exon_number 2; exon_id "ENSMUSE00001500399.1"; level 2; tag "Ensembl_canonical"; tag "GENCODE_Primary"; tag "TAGENE";
chr15	HAVANA	exon	84510587	84510675	0	-	.	gene_id "ENSMUSG00000122276.1"; transcript_id "ENSMUST00000251789.1"; gene_type "lncRNA"; gene_name "ENSMUSG00000122276"; transcript_type "lncRNA"; transcript_name "ENSMUST00000251789"; exon_number 2; exon_id "ENSMUSE00001500399.1"; level 2; tag "basic"; tag "TAGENE";
chr15	HAVANA	exon	84510587	84510675	0	-	.	gene_id "ENSMUSG00000122276.1"; transcript_id "ENSMUST00000251795.1"; gene_type "lncRNA"; gene_name "ENSMUSG00000122276"; transcript_type "lncRNA"; transcript_name "ENSMUST00000251795"; exon_number 2; exon_id "ENSMUSE00001500399.1"; level 2; tag "TAGENE";
chr15	HAVANA	exon	84510587	84510675	0	-	.	gene_id "ENSMUSG00000122276.1"; transcript_id "ENSMUST00000251794.1"; gene_type "lncRNA"; gene_name "ENSMUSG00000122276"; transcript_type "lncRNA"; transcript_name "ENSMUST00000251794"; exon_number 2; exon_id "ENSMUSE00001500399.1"; level 2; tag "TAGENE";
chr15	HAVANA	exon	84510587	84510675	0	-	.	gene_id "ENSMUSG00000122276.1"; transcript_id "ENSMUST00000251793.1"; gene_type "lncRNA"; gene_name "ENSMUSG00000122276"; transcript_type "lncRNA"; transcript_name "ENSMUST00000251793"; exon_number 2; exon_id "ENSMUSE00001500399.1"; level 2; tag "TAGENE";
chr15	HAVANA	exon	84510587	84510675	0	-	.	gene_id "ENSMUSG00000122276.1"; transcript_id "ENSMUST00000251797.1"; gene_type "lncRNA"; gene_name "ENSMUSG00000122276"; transcript_type "lncRNA"; transcript_name "ENSMUST00000251797"; exon_number 2; exon_id "ENSMUSE00001500399.1"; level 2; tag "TAGENE";
chr15	ENSEMBL_gcm37	exon	84510587	84510675	0.0463941065002569	-	.	gene_id "ENSMUSG00000122276.1"; transcript_id "ENSMUSG00000122276.1_tx_2"; exon_id "chr15_84510587_84510675_-"; exonnum "2"; txlen "939";
chr15	ENSEMBL_gcm37	exon	84510587	84510675	0.0117836522176689	-	.	gene_id "ENSMUSG00000122276.1"; transcript_id "ENSMUSG00000122276.1_tx_27"; exon_id "chr15_84510587_84510675_-"; exonnum "2"; txlen "943";
chr15	ENSEMBL_gcm37	exon	84510587	84510675	0.0117836522176689	-	.	gene_id "ENSMUSG00000122276.1"; transcript_id "ENSMUSG00000122276.1_tx_28"; exon_id "chr15_84510587_84510675_-"; exonnum "2"; txlen "1140";
chr15	ENSEMBL_gcm37	exon	84510587	84510675	0.0429514584185047	-	.	gene_id "ENSMUSG00000122276.1"; transcript_id "ENSMUSG00000122276.1_tx_3"; exon_id "chr15_84510587_84510675_-"; exonnum "2"; txlen "1040";
chr15	ENSEMBL_gcm37	exon	84510587	84510675	0.0117836522176689	-	.	gene_id "ENSMUSG00000122276.1"; transcript_id "ENSMUSG00000122276.1_tx_30"; exon_id "chr15_84510587_84510675_-"; exonnum "2"; txlen "842";
chr15	ENSEMBL_gcm37	exon	84510587	84510675	0.00883773916325167	-	.	gene_id "ENSMUSG00000122276.1"; transcript_id "ENSMUSG00000122276.1_tx_34"; exon_id "chr15_84510587_84510675_-"; exonnum "2"; txlen "548";
chr15	ENSEMBL_gcm37	exon	84510587	84510675	0.00883773916325167	-	.	gene_id "ENSMUSG00000122276.1"; transcript_id "ENSMUSG00000122276.1_tx_35"; exon_id "chr15_84510587_84510675_-"; exonnum "2"; txlen "745";
chr15	ENSEMBL_gcm37	exon	84510587	84510675	0.0229360373522484	-	.	gene_id "ENSMUSG00000122276.1"; transcript_id "ENSMUSG00000122276.1_tx_7"; exon_id "chr15_84510587_84510675_-"; exonnum "2"; txlen "1237";
chr15	HAVANA	exon	84510587	84510935	0	-	.	gene_id "ENSMUSG00000122276.1"; transcript_id "ENSMUST00000251798.1"; gene_type "lncRNA"; gene_name "ENSMUSG00000122276"; transcript_type "lncRNA"; transcript_name "ENSMUST00000251798"; exon_number 2; exon_id "ENSMUSE00001500405.1"; level 2; tag "basic"; tag "TAGENE";
chr15	ENSEMBL_gcm37	exon	84510587	84510935	0.0172546336044437	-	.	gene_id "ENSMUSG00000122276.1"; transcript_id "ENSMUSG00000122276.1_tx_11"; exon_id "chr15_84510587_84510935_-"; exonnum "2"; txlen "1497";
chr15	ENSEMBL_gcm37	exon	84510587	84510935	0.0117836522176689	-	.	gene_id "ENSMUSG00000122276.1"; transcript_id "ENSMUSG00000122276.1_tx_31"; exon_id "chr15_84510587_84510935_-"; exonnum "2"; txlen "1203";
chr15	ENSEMBL_gcm37	exon	84510587	84510935	0.0117836522176689	-	.	gene_id "ENSMUSG00000122276.1"; transcript_id "ENSMUSG00000122276.1_tx_32"; exon_id "chr15_84510587_84510935_-"; exonnum "2"; txlen "1400";
chr15	ENSEMBL_gcm37	exon	84510587	84510935	0.0117836522176689	-	.	gene_id "ENSMUSG00000122276.1"; transcript_id "ENSMUSG00000122276.1_tx_33"; exon_id "chr15_84510587_84510935_-"; exonnum "2"; txlen "1102";
chr15	ENSEMBL_gcm37	exon	84510587	84510935	0.00883773916325167	-	.	gene_id "ENSMUSG00000122276.1"; transcript_id "ENSMUSG00000122276.1_tx_38"; exon_id "chr15_84510587_84510935_-"; exonnum "2"; txlen "808";
chr15	ENSEMBL_gcm37	exon	84510587	84510935	0.00883773916325167	-	.	gene_id "ENSMUSG00000122276.1"; transcript_id "ENSMUSG00000122276.1_tx_39"; exon_id "chr15_84510587_84510935_-"; exonnum "2"; txlen "1005";
chr15	ENSEMBL_gcm37	exon	84510587	84510935	0.00883773916325167	-	.	gene_id "ENSMUSG00000122276.1"; transcript_id "ENSMUSG00000122276.1_tx_40"; exon_id "chr15_84510587_84510935_-"; exonnum "2"; txlen "707";
chr15	ENSEMBL_gcm37	exon	84510587	84510935	0.0234237267673638	-	.	gene_id "ENSMUSG00000122276.1"; transcript_id "ENSMUSG00000122276.1_tx_6"; exon_id "chr15_84510587_84510935_-"; exonnum "2"; txlen "1199";
chr15	ENSEMBL_gcm37	exon	84510587	84510935	0.0212779552324351	-	.	gene_id "ENSMUSG00000122276.1"; transcript_id "ENSMUSG00000122276.1_tx_8"; exon_id "chr15_84510587_84510935_-"; exonnum "2"; txlen "1300";
chr15	HAVANA	exon	84511521	84511624	0	-	.	gene_id "ENSMUSG00000122276.1"; transcript_id "ENSMUST00000251798.1"; gene_type "lncRNA"; gene_name "ENSMUSG00000122276"; transcript_type "lncRNA"; transcript_name "ENSMUST00000251798"; exon_number 1; exon_id "ENSMUSE00001500412.1"; level 2; tag "basic"; tag "TAGENE";
chr15	HAVANA	exon	84511521	84511633	0	-	.	gene_id "ENSMUSG00000122276.1"; transcript_id "ENSMUST00000251795.1"; gene_type "lncRNA"; gene_name "ENSMUSG00000122276"; transcript_type "lncRNA"; transcript_name "ENSMUST00000251795"; exon_number 1; exon_id "ENSMUSE00001500395.1"; level 2; tag "TAGENE";
chr15	HAVANA	exon	84511521	84511638	0	-	.	gene_id "ENSMUSG00000122276.1"; transcript_id "ENSMUST00000251794.1"; gene_type "lncRNA"; gene_name "ENSMUSG00000122276"; transcript_type "lncRNA"; transcript_name "ENSMUST00000251794"; exon_number 1; exon_id "ENSMUSE00001500401.1"; level 2; tag "TAGENE";
chr15	HAVANA	exon	84511521	84511643	0	-	.	gene_id "ENSMUSG00000122276.1"; transcript_id "ENSMUST00000251790.1"; gene_type "lncRNA"; gene_name "ENSMUSG00000122276"; transcript_type "lncRNA"; transcript_name "ENSMUST00000251790"; exon_number 1; exon_id "ENSMUSE00001500402.1"; level 2; tag "TAGENE";
chr15	ENSEMBL_gcm37	exon	84511521	84511643	0.0172546336044437	-	.	gene_id "ENSMUSG00000122276.1"; transcript_id "ENSMUSG00000122276.1_tx_11"; exon_id "chr15_84511521_84511643_-"; exonnum "1"; txlen "1497";
chr15	ENSEMBL_gcm37	exon	84511521	84511643	0.0463941065002569	-	.	gene_id "ENSMUSG00000122276.1"; transcript_id "ENSMUSG00000122276.1_tx_2"; exon_id "chr15_84511521_84511643_-"; exonnum "1"; txlen "939";
chr15	ENSEMBL_gcm37	exon	84511521	84511643	0.0160932865119654	-	.	gene_id "ENSMUSG00000122276.1"; transcript_id "ENSMUSG00000122276.1_tx_20"; exon_id "chr15_84511521_84511643_-"; exonnum "1"; txlen "850";
chr15	ENSEMBL_gcm37	exon	84511521	84511643	0.0117836522176689	-	.	gene_id "ENSMUSG00000122276.1"; transcript_id "ENSMUSG00000122276.1_tx_27"; exon_id "chr15_84511521_84511643_-"; exonnum "1"; txlen "943";
chr15	ENSEMBL_gcm37	exon	84511521	84511643	0.0117836522176689	-	.	gene_id "ENSMUSG00000122276.1"; transcript_id "ENSMUSG00000122276.1_tx_28"; exon_id "chr15_84511521_84511643_-"; exonnum "1"; txlen "1140";
chr15	ENSEMBL_gcm37	exon	84511521	84511643	0.0429514584185047	-	.	gene_id "ENSMUSG00000122276.1"; transcript_id "ENSMUSG00000122276.1_tx_3"; exon_id "chr15_84511521_84511643_-"; exonnum "1"; txlen "1040";
chr15	ENSEMBL_gcm37	exon	84511521	84511643	0.0117836522176689	-	.	gene_id "ENSMUSG00000122276.1"; transcript_id "ENSMUSG00000122276.1_tx_30"; exon_id "chr15_84511521_84511643_-"; exonnum "1"; txlen "842";
chr15	ENSEMBL_gcm37	exon	84511521	84511643	0.0117836522176689	-	.	gene_id "ENSMUSG00000122276.1"; transcript_id "ENSMUSG00000122276.1_tx_31"; exon_id "chr15_84511521_84511643_-"; exonnum "1"; txlen "1203";
chr15	ENSEMBL_gcm37	exon	84511521	84511643	0.0117836522176689	-	.	gene_id "ENSMUSG00000122276.1"; transcript_id "ENSMUSG00000122276.1_tx_32"; exon_id "chr15_84511521_84511643_-"; exonnum "1"; txlen "1400";
chr15	ENSEMBL_gcm37	exon	84511521	84511643	0.0117836522176689	-	.	gene_id "ENSMUSG00000122276.1"; transcript_id "ENSMUSG00000122276.1_tx_33"; exon_id "chr15_84511521_84511643_-"; exonnum "1"; txlen "1102";
chr15	ENSEMBL_gcm37	exon	84511521	84511643	0.00883773916325167	-	.	gene_id "ENSMUSG00000122276.1"; transcript_id "ENSMUSG00000122276.1_tx_34"; exon_id "chr15_84511521_84511643_-"; exonnum "1"; txlen "548";
chr15	ENSEMBL_gcm37	exon	84511521	84511643	0.00883773916325167	-	.	gene_id "ENSMUSG00000122276.1"; transcript_id "ENSMUSG00000122276.1_tx_35"; exon_id "chr15_84511521_84511643_-"; exonnum "1"; txlen "745";
chr15	ENSEMBL_gcm37	exon	84511521	84511643	0.00883773916325167	-	.	gene_id "ENSMUSG00000122276.1"; transcript_id "ENSMUSG00000122276.1_tx_38"; exon_id "chr15_84511521_84511643_-"; exonnum "1"; txlen "808";
chr15	ENSEMBL_gcm37	exon	84511521	84511643	0.00883773916325167	-	.	gene_id "ENSMUSG00000122276.1"; transcript_id "ENSMUSG00000122276.1_tx_39"; exon_id "chr15_84511521_84511643_-"; exonnum "1"; txlen "1005";
chr15	ENSEMBL_gcm37	exon	84511521	84511643	0.00883773916325167	-	.	gene_id "ENSMUSG00000122276.1"; transcript_id "ENSMUSG00000122276.1_tx_40"; exon_id "chr15_84511521_84511643_-"; exonnum "1"; txlen "707";
chr15	ENSEMBL_gcm37	exon	84511521	84511643	0.00610224846986425	-	.	gene_id "ENSMUSG00000122276.1"; transcript_id "ENSMUSG00000122276.1_tx_42"; exon_id "chr15_84511521_84511643_-"; exonnum "1"; txlen "951";
chr15	ENSEMBL_gcm37	exon	84511521	84511643	0.00610224846986425	-	.	gene_id "ENSMUSG00000122276.1"; transcript_id "ENSMUSG00000122276.1_tx_45"; exon_id "chr15_84511521_84511643_-"; exonnum "1"; txlen "854";
chr15	ENSEMBL_gcm37	exon	84511521	84511643	0.0234237267673638	-	.	gene_id "ENSMUSG00000122276.1"; transcript_id "ENSMUSG00000122276.1_tx_6"; exon_id "chr15_84511521_84511643_-"; exonnum "1"; txlen "1199";
chr15	ENSEMBL_gcm37	exon	84511521	84511643	0.0229360373522484	-	.	gene_id "ENSMUSG00000122276.1"; transcript_id "ENSMUSG00000122276.1_tx_7"; exon_id "chr15_84511521_84511643_-"; exonnum "1"; txlen "1237";
chr15	ENSEMBL_gcm37	exon	84511521	84511643	0.0212779552324351	-	.	gene_id "ENSMUSG00000122276.1"; transcript_id "ENSMUSG00000122276.1_tx_8"; exon_id "chr15_84511521_84511643_-"; exonnum "1"; txlen "1300";
chr15	HAVANA	exon	84511521	84511657	0	-	.	gene_id "ENSMUSG00000122276.1"; transcript_id "ENSMUST00000251797.1"; gene_type "lncRNA"; gene_name "ENSMUSG00000122276"; transcript_type "lncRNA"; transcript_name "ENSMUST00000251797"; exon_number 1; exon_id "ENSMUSE00001500408.1"; level 2; tag "TAGENE";
chr15	HAVANA	exon	84511521	84511658	0	-	.	gene_id "ENSMUSG00000122276.1"; transcript_id "ENSMUST00000251789.1"; gene_type "lncRNA"; gene_name "ENSMUSG00000122276"; transcript_type "lncRNA"; transcript_name "ENSMUST00000251789"; exon_number 1; exon_id "ENSMUSE00001500393.1"; level 2; tag "basic"; tag "TAGENE";
chr15	HAVANA	exon	84511521	84511666	0	-	.	gene_id "ENSMUSG00000122276.1"; transcript_id "ENSMUST00000251792.1"; gene_type "lncRNA"; gene_name "ENSMUSG00000122276"; transcript_type "lncRNA"; transcript_name "ENSMUST00000251792"; exon_number 1; exon_id "ENSMUSE00001500415.1"; level 2; tag "TAGENE";
chr15	HAVANA	exon	84511521	84511666	0	-	.	gene_id "ENSMUSG00000122276.1"; transcript_id "ENSMUST00000251793.1"; gene_type "lncRNA"; gene_name "ENSMUSG00000122276"; transcript_type "lncRNA"; transcript_name "ENSMUST00000251793"; exon_number 1; exon_id "ENSMUSE00001500415.1"; level 2; tag "TAGENE";
chr15	HAVANA	exon	84511521	84511673	0	-	.	gene_id "ENSMUSG00000122276.1"; transcript_id "ENSMUST00000251788.1"; gene_type "lncRNA"; gene_name "ENSMUSG00000122276"; transcript_type "lncRNA"; transcript_name "ENSMUST00000251788"; exon_number 1; exon_id "ENSMUSE00001500403.1"; level 2; tag "Ensembl_canonical"; tag "GENCODE_Primary"; tag "TAGENE";
chr15	sragcm37_es	exon	84527026	84527124	0.0087017423177435	-	.	gene_id "sragcm37_gene_51631"; transcript_id "sragcm37_gene_51631_tx_5"; exon_id "chr15_84527026_84527124_-"; exonnum "2"; txlen "516";
chr15	sragcm37_ss	exon	84528139	84528555	0.0087017423177435	-	.	gene_id "sragcm37_gene_51631"; transcript_id "sragcm37_gene_51631_tx_5"; exon_id "chr15_84528139_84528555_-"; exonnum "1"; txlen "516";
chr15	HAVANA	exon	84544523	84544833	0	-	.	gene_id "ENSMUSG00000124108.1"; transcript_id "ENSMUST00000262124.1"; gene_type "lncRNA"; gene_name "ENSMUSG00000124108"; transcript_type "lncRNA"; transcript_name "ENSMUST00000262124"; exon_number 3; exon_id "ENSMUSE00001520396.1"; level 2; tag "basic"; tag "Ensembl_canonical"; tag "GENCODE_Primary"; tag "TAGENE";
chr15	HAVANA	gene	84544523	84548822	0	-	.	gene_id "ENSMUSG00000124108.1"; gene_type "lncRNA"; gene_name "ENSMUSG00000124108"; level 2;
chr15	HAVANA	transcript	84544523	84548822	0	-	.	gene_id "ENSMUSG00000124108.1"; transcript_id "ENSMUST00000262124.1"; gene_type "lncRNA"; gene_name "ENSMUSG00000124108"; transcript_type "lncRNA"; transcript_name "ENSMUST00000262124"; level 2; tag "basic"; tag "Ensembl_canonical"; tag "GENCODE_Primary"; tag "TAGENE";
chr15	HAVANA	exon	84544529	84544833	0	-	.	gene_id "ENSMUSG00000124108.1"; transcript_id "ENSMUST00000262125.1"; gene_type "lncRNA"; gene_name "ENSMUSG00000124108"; transcript_type "lncRNA"; transcript_name "ENSMUST00000262125"; exon_number 3; exon_id "ENSMUSE00001520397.1"; level 2; tag "TAGENE";
chr15	HAVANA	transcript	84544529	84547325	0	-	.	gene_id "ENSMUSG00000124108.1"; transcript_id "ENSMUST00000262125.1"; gene_type "lncRNA"; gene_name "ENSMUSG00000124108"; transcript_type "lncRNA"; transcript_name "ENSMUST00000262125"; level 2; tag "TAGENE";
chr15	HAVANA	exon	84546489	84546531	0	-	.	gene_id "ENSMUSG00000124108.1"; transcript_id "ENSMUST00000262124.1"; gene_type "lncRNA"; gene_name "ENSMUSG00000124108"; transcript_type "lncRNA"; transcript_name "ENSMUST00000262124"; exon_number 2; exon_id "ENSMUSE00001520398.1"; level 2; tag "basic"; tag "Ensembl_canonical"; tag "GENCODE_Primary"; tag "TAGENE";
chr15	HAVANA	exon	84546489	84546531	0	-	.	gene_id "ENSMUSG00000124108.1"; transcript_id "ENSMUST00000262125.1"; gene_type "lncRNA"; gene_name "ENSMUSG00000124108"; transcript_type "lncRNA"; transcript_name "ENSMUST00000262125"; exon_number 2; exon_id "ENSMUSE00001520398.1"; level 2; tag "TAGENE";
chr15	HAVANA	exon	84547110	84547325	0	-	.	gene_id "ENSMUSG00000124108.1"; transcript_id "ENSMUST00000262125.1"; gene_type "lncRNA"; gene_name "ENSMUSG00000124108"; transcript_type "lncRNA"; transcript_name "ENSMUST00000262125"; exon_number 1; exon_id "ENSMUSE00001520399.1"; level 2; tag "TAGENE";
chr15	HAVANA	exon	84548579	84548822	0	-	.	gene_id "ENSMUSG00000124108.1"; transcript_id "ENSMUST00000262124.1"; gene_type "lncRNA"; gene_name "ENSMUSG00000124108"; transcript_type "lncRNA"; transcript_name "ENSMUST00000262124"; exon_number 1; exon_id "ENSMUSE00001520395.1"; level 2; tag "basic"; tag "Ensembl_canonical"; tag "GENCODE_Primary"; tag "TAGENE";
chr15	HAVANA	exon	84557890	84558437	0	-	.	gene_id "ENSMUSG00000124152.1"; transcript_id "ENSMUST00000262231.1"; gene_type "lncRNA"; gene_name "ENSMUSG00000124152"; transcript_type "lncRNA"; transcript_name "ENSMUST00000262231"; exon_number 2; exon_id "ENSMUSE00001520633.1"; level 2; tag "basic"; tag "Ensembl_canonical"; tag "GENCODE_Primary"; tag "TAGENE";
chr15	ENSEMBL_gcm37	exon	84557890	84558437	1.58301958384221	-	.	gene_id "ENSMUSG00000124152.1"; transcript_id "ENSMUSG00000124152.1_tx_1"; exon_id "chr15_84557890_84558437_-"; exonnum "2"; txlen "953";
chr15	HAVANA	gene	84557890	84559426	0	-	.	gene_id "ENSMUSG00000124152.1"; gene_type "lncRNA"; gene_name "ENSMUSG00000124152"; level 2;
chr15	HAVANA	transcript	84557890	84559426	0	-	.	gene_id "ENSMUSG00000124152.1"; transcript_id "ENSMUST00000262231.1"; gene_type "lncRNA"; gene_name "ENSMUSG00000124152"; transcript_type "lncRNA"; transcript_name "ENSMUST00000262231"; level 2; tag "basic"; tag "Ensembl_canonical"; tag "GENCODE_Primary"; tag "TAGENE";
chr15	sragcm37_es	exon	84558759	84558981	0.0130737898459771	-	.	gene_id "ENSMUSG00000124152.1"; transcript_id "ENSMUSG00000124152.1_tx_2"; exon_id "chr15_84558759_84558981_-"; exonnum "2"; txlen "628";
chr15	sragcm37_ss	exon	84559175	84559579	1.58301958384221	-	.	gene_id "ENSMUSG00000124152.1"; transcript_id "ENSMUSG00000124152.1_tx_1"; exon_id "chr15_84559175_84559579_-"; exonnum "1"; txlen "953";
chr15	sragcm37_ss	exon	84559175	84559579	0.0130737898459771	-	.	gene_id "ENSMUSG00000124152.1"; transcript_id "ENSMUSG00000124152.1_tx_2"; exon_id "chr15_84559175_84559579_-"; exonnum "1"; txlen "628";
chr15	HAVANA	exon	84559325	84559426	0	-	.	gene_id "ENSMUSG00000124152.1"; transcript_id "ENSMUST00000262231.1"; gene_type "lncRNA"; gene_name "ENSMUSG00000124152"; transcript_type "lncRNA"; transcript_name "ENSMUST00000262231"; exon_number 1; exon_id "ENSMUSE00001520632.1"; level 2; tag "basic"; tag "Ensembl_canonical"; tag "GENCODE_Primary"; tag "TAGENE";
chr15	sragcm37_es	exon	84563391	84563697	0.0530968057957965	-	.	gene_id "sragcm37_gene_42380"; transcript_id "sragcm37_gene_42380_tx_1"; exon_id "chr15_84563391_84563697_-"; exonnum "2"; txlen "1312";
chr15	sragcm37_ss	exon	84563960	84564964	0.0530968057957965	-	.	gene_id "sragcm37_gene_42380"; transcript_id "sragcm37_gene_42380_tx_1"; exon_id "chr15_84563960_84564964_-"; exonnum "1"; txlen "1312";
chr15	HAVANA	exon	84593396	84593801	0	-	.	gene_id "ENSMUSG00000116396.3"; transcript_id "ENSMUST00000262766.1"; gene_type "lncRNA"; gene_name "Gm20556"; transcript_type "lncRNA"; transcript_name "Gm20556-202"; exon_number 3; exon_id "ENSMUSE00001521629.1"; level 2; mgi_id "MGI:5295663"; tag "basic"; tag "Ensembl_canonical"; tag "GENCODE_Primary"; tag "TAGENE"; havana_gene "OTTMUSG00000070665.1";
chr15	ENSEMBL_gcm37	exon	84593396	84593801	0.0519060130090173	-	.	gene_id "ENSMUSG00000116396.3"; transcript_id "ENSMUSG00000116396.3_tx_10"; exon_id "chr15_84593396_84593801_-"; exonnum "2"; txlen "541";
chr15	ENSEMBL_gcm37	exon	84593396	84593801	0.0314246037216305	-	.	gene_id "ENSMUSG00000116396.3"; transcript_id "ENSMUSG00000116396.3_tx_11"; exon_id "chr15_84593396_84593801_-"; exonnum "5"; txlen "1275";
chr15	ENSEMBL_gcm37	exon	84593396	84593801	0.236268344284499	-	.	gene_id "ENSMUSG00000116396.3"; transcript_id "ENSMUSG00000116396.3_tx_3"; exon_id "chr15_84593396_84593801_-"; exonnum "3"; txlen "1021";
chr15	ENSEMBL_gcm37	exon	84593396	84593801	0.14601430251269	-	.	gene_id "ENSMUSG00000116396.3"; transcript_id "ENSMUSG00000116396.3_tx_4"; exon_id "chr15_84593396_84593801_-"; exonnum "3"; txlen "931";
chr15	ENSEMBL_gcm37	exon	84593396	84593801	0.064262979877552	-	.	gene_id "ENSMUSG00000116396.3"; transcript_id "ENSMUSG00000116396.3_tx_7"; exon_id "chr15_84593396_84593801_-"; exonnum "4"; txlen "1074";
chr15	ENSEMBL_gcm37	exon	84593396	84593801	0.064262979877552	-	.	gene_id "ENSMUSG00000116396.3"; transcript_id "ENSMUSG00000116396.3_tx_8"; exon_id "chr15_84593396_84593801_-"; exonnum "4"; txlen "984";
chr15	HAVANA	transcript	84593396	84603083	0	-	.	gene_id "ENSMUSG00000116396.3"; transcript_id "ENSMUST00000262766.1"; gene_type "lncRNA"; gene_name "Gm20556"; transcript_type "lncRNA"; transcript_name "Gm20556-202"; level 2; mgi_id "MGI:5295663"; tag "basic"; tag "Ensembl_canonical"; tag "GENCODE_Primary"; tag "TAGENE"; havana_gene "OTTMUSG00000070665.1";
chr15	HAVANA	gene	84593396	84604757	0	-	.	gene_id "ENSMUSG00000116396.3"; gene_type "lncRNA"; gene_name "Gm20556"; level 2; mgi_id "MGI:5295663"; havana_gene "OTTMUSG00000070665.1";
chr15	HAVANA	exon	84595970	84596022	0	-	.	gene_id "ENSMUSG00000116396.3"; transcript_id "ENSMUST00000262766.1"; gene_type "lncRNA"; gene_name "Gm20556"; transcript_type "lncRNA"; transcript_name "Gm20556-202"; exon_number 2; exon_id "ENSMUSE00001521623.1"; level 2; mgi_id "MGI:5295663"; tag "basic"; tag "Ensembl_canonical"; tag "GENCODE_Primary"; tag "TAGENE"; havana_gene "OTTMUSG00000070665.1";
chr15	ENSEMBL_gcm37	exon	84595970	84596022	0.0314246037216305	-	.	gene_id "ENSMUSG00000116396.3"; transcript_id "ENSMUSG00000116396.3_tx_11"; exon_id "chr15_84595970_84596022_-"; exonnum "4"; txlen "1275";
chr15	ENSEMBL_gcm37	exon	84595970	84596022	0.064262979877552	-	.	gene_id "ENSMUSG00000116396.3"; transcript_id "ENSMUSG00000116396.3_tx_7"; exon_id "chr15_84595970_84596022_-"; exonnum "3"; txlen "1074";
chr15	ENSEMBL_gcm37	exon	84595970	84596022	0.064262979877552	-	.	gene_id "ENSMUSG00000116396.3"; transcript_id "ENSMUSG00000116396.3_tx_8"; exon_id "chr15_84595970_84596022_-"; exonnum "3"; txlen "984";
chr15	sragcm37_ss	exon	84596750	84596884	0.0519060130090173	-	.	gene_id "ENSMUSG00000116396.3"; transcript_id "ENSMUSG00000116396.3_tx_10"; exon_id "chr15_84596750_84596884_-"; exonnum "1"; txlen "541";
chr15	sragcm37_mid	exon	84596975	84597133	0.0314246037216305	-	.	gene_id "ENSMUSG00000116396.3"; transcript_id "ENSMUSG00000116396.3_tx_11"; exon_id "chr15_84596975_84597133_-"; exonnum "3"; txlen "1275";
chr15	HAVANA	exon	84598778	84599340	0	-	.	gene_id "ENSMUSG00000116396.3"; transcript_id "ENSMUST00000262767.1"; gene_type "lncRNA"; gene_name "Gm20556"; transcript_type "lncRNA"; transcript_name "Gm20556-203"; exon_number 3; exon_id "ENSMUSE00001521624.1"; level 2; mgi_id "MGI:5295663"; tag "TAGENE"; havana_gene "OTTMUSG00000070665.1";
chr15	HAVANA	transcript	84598778	84604750	0	-	.	gene_id "ENSMUSG00000116396.3"; transcript_id "ENSMUST00000262767.1"; gene_type "lncRNA"; gene_name "Gm20556"; transcript_type "lncRNA"; transcript_name "Gm20556-203"; level 2; mgi_id "MGI:5295663"; tag "TAGENE"; havana_gene "OTTMUSG00000070665.1";
chr15	HAVANA	exon	84598830	84599340	0	-	.	gene_id "ENSMUSG00000116396.3"; transcript_id "ENSMUST00000229841.2"; gene_type "lncRNA"; gene_name "Gm20556"; transcript_type "lncRNA"; transcript_name "Gm20556-201"; exon_number 3; exon_id "ENSMUSE00001437540.2"; level 2; mgi_id "MGI:5295663"; tag "basic"; havana_gene "OTTMUSG00000070665.1"; havana_transcript "OTTMUST00000170741.1";
chr15	ENSEMBL_gcm37	exon	84598830	84599340	0.142865007670628	-	.	gene_id "ENSMUSG00000116396.3"; transcript_id "ENSMUSG00000116396.3_tx_5"; exon_id "chr15_84598830_84599340_-"; exonnum "3"; txlen "1126";
chr15	ENSEMBL_gcm37	exon	84598830	84599340	0.10646278127705	-	.	gene_id "ENSMUSG00000116396.3"; transcript_id "ENSMUSG00000116396.3_tx_6"; exon_id "chr15_84598830_84599340_-"; exonnum "3"; txlen "1036";
chr15	HAVANA	transcript	84598830	84604467	0	-	.	gene_id "ENSMUSG00000116396.3"; transcript_id "ENSMUST00000229841.2"; gene_type "lncRNA"; gene_name "Gm20556"; transcript_type "lncRNA"; transcript_name "Gm20556-201"; level 2; mgi_id "MGI:5295663"; tag "basic"; havana_gene "OTTMUSG00000070665.1"; havana_transcript "OTTMUST00000170741.1";
chr15	HAVANA	exon	84602885	84603347	0	-	.	gene_id "ENSMUSG00000116396.3"; transcript_id "ENSMUST00000262768.1"; gene_type "lncRNA"; gene_name "Gm20556"; transcript_type "lncRNA"; transcript_name "Gm20556-204"; exon_number 2; exon_id "ENSMUSE00001521626.1"; level 2; mgi_id "MGI:5295663"; tag "TAGENE"; havana_gene "OTTMUSG00000070665.1";
chr15	HAVANA	transcript	84602885	84604757	0	-	.	gene_id "ENSMUSG00000116396.3"; transcript_id "ENSMUST00000262768.1"; gene_type "lncRNA"; gene_name "Gm20556"; transcript_type "lncRNA"; transcript_name "Gm20556-204"; level 2; mgi_id "MGI:5295663"; tag "TAGENE"; havana_gene "OTTMUSG00000070665.1";
chr15	HAVANA	exon	84602898	84603083	0	-	.	gene_id "ENSMUSG00000116396.3"; transcript_id "ENSMUST00000262766.1"; gene_type "lncRNA"; gene_name "Gm20556"; transcript_type "lncRNA"; transcript_name "Gm20556-202"; exon_number 1; exon_id "ENSMUSE00001521625.1"; level 2; mgi_id "MGI:5295663"; tag "basic"; tag "Ensembl_canonical"; tag "GENCODE_Primary"; tag "TAGENE"; havana_gene "OTTMUSG00000070665.1";
chr15	HAVANA	exon	84602898	84603347	0	-	.	gene_id "ENSMUSG00000116396.3"; transcript_id "ENSMUST00000262767.1"; gene_type "lncRNA"; gene_name "Gm20556"; transcript_type "lncRNA"; transcript_name "Gm20556-203"; exon_number 2; exon_id "ENSMUSE00001441478.2"; level 2; mgi_id "MGI:5295663"; tag "TAGENE"; havana_gene "OTTMUSG00000070665.1";
chr15	HAVANA	exon	84602898	84603347	0	-	.	gene_id "ENSMUSG00000116396.3"; transcript_id "ENSMUST00000229841.2"; gene_type "lncRNA"; gene_name "Gm20556"; transcript_type "lncRNA"; transcript_name "Gm20556-201"; exon_number 2; exon_id "ENSMUSE00001441478.2"; level 2; mgi_id "MGI:5295663"; tag "basic"; havana_gene "OTTMUSG00000070665.1"; havana_transcript "OTTMUST00000170741.1";
chr15	ENSEMBL_gcm37	exon	84602898	84603347	0.0314246037216305	-	.	gene_id "ENSMUSG00000116396.3"; transcript_id "ENSMUSG00000116396.3_tx_11"; exon_id "chr15_84602898_84603347_-"; exonnum "2"; txlen "1275";
chr15	ENSEMBL_gcm37	exon	84602898	84603347	0.236268344284499	-	.	gene_id "ENSMUSG00000116396.3"; transcript_id "ENSMUSG00000116396.3_tx_3"; exon_id "chr15_84602898_84603347_-"; exonnum "2"; txlen "1021";
chr15	ENSEMBL_gcm37	exon	84602898	84603347	0.14601430251269	-	.	gene_id "ENSMUSG00000116396.3"; transcript_id "ENSMUSG00000116396.3_tx_4"; exon_id "chr15_84602898_84603347_-"; exonnum "2"; txlen "931";
chr15	ENSEMBL_gcm37	exon	84602898	84603347	0.142865007670628	-	.	gene_id "ENSMUSG00000116396.3"; transcript_id "ENSMUSG00000116396.3_tx_5"; exon_id "chr15_84602898_84603347_-"; exonnum "2"; txlen "1126";
chr15	ENSEMBL_gcm37	exon	84602898	84603347	0.10646278127705	-	.	gene_id "ENSMUSG00000116396.3"; transcript_id "ENSMUSG00000116396.3_tx_6"; exon_id "chr15_84602898_84603347_-"; exonnum "2"; txlen "1036";
chr15	ENSEMBL_gcm37	exon	84602898	84603347	0.064262979877552	-	.	gene_id "ENSMUSG00000116396.3"; transcript_id "ENSMUSG00000116396.3_tx_7"; exon_id "chr15_84602898_84603347_-"; exonnum "2"; txlen "1074";
chr15	ENSEMBL_gcm37	exon	84602898	84603347	0.064262979877552	-	.	gene_id "ENSMUSG00000116396.3"; transcript_id "ENSMUSG00000116396.3_tx_8"; exon_id "chr15_84602898_84603347_-"; exonnum "2"; txlen "984";
chr15	sragcm37_ss	exon	84604002	84604166	0.236268344284499	-	.	gene_id "ENSMUSG00000116396.3"; transcript_id "ENSMUSG00000116396.3_tx_3"; exon_id "chr15_84604002_84604166_-"; exonnum "1"; txlen "1021";
chr15	sragcm37_ss	exon	84604002	84604166	0.142865007670628	-	.	gene_id "ENSMUSG00000116396.3"; transcript_id "ENSMUSG00000116396.3_tx_5"; exon_id "chr15_84604002_84604166_-"; exonnum "1"; txlen "1126";
chr15	sragcm37_ss	exon	84604002	84604166	0.064262979877552	-	.	gene_id "ENSMUSG00000116396.3"; transcript_id "ENSMUSG00000116396.3_tx_7"; exon_id "chr15_84604002_84604166_-"; exonnum "1"; txlen "1074";
chr15	sragcm37_ss	exon	84604008	84604082	0.14601430251269	-	.	gene_id "ENSMUSG00000116396.3"; transcript_id "ENSMUSG00000116396.3_tx_4"; exon_id "chr15_84604008_84604082_-"; exonnum "1"; txlen "931";
chr15	sragcm37_ss	exon	84604008	84604082	0.10646278127705	-	.	gene_id "ENSMUSG00000116396.3"; transcript_id "ENSMUSG00000116396.3_tx_6"; exon_id "chr15_84604008_84604082_-"; exonnum "1"; txlen "1036";
chr15	sragcm37_ss	exon	84604008	84604082	0.064262979877552	-	.	gene_id "ENSMUSG00000116396.3"; transcript_id "ENSMUSG00000116396.3_tx_8"; exon_id "chr15_84604008_84604082_-"; exonnum "1"; txlen "984";
chr15	HAVANA	exon	84604192	84604467	0	-	.	gene_id "ENSMUSG00000116396.3"; transcript_id "ENSMUST00000229841.2"; gene_type "lncRNA"; gene_name "Gm20556"; transcript_type "lncRNA"; transcript_name "Gm20556-201"; exon_number 1; exon_id "ENSMUSE00001436597.2"; level 2; mgi_id "MGI:5295663"; tag "basic"; havana_gene "OTTMUSG00000070665.1"; havana_transcript "OTTMUST00000170741.1";
chr15	HAVANA	exon	84604544	84604750	0	-	.	gene_id "ENSMUSG00000116396.3"; transcript_id "ENSMUST00000262767.1"; gene_type "lncRNA"; gene_name "Gm20556"; transcript_type "lncRNA"; transcript_name "Gm20556-203"; exon_number 1; exon_id "ENSMUSE00001521627.1"; level 2; mgi_id "MGI:5295663"; tag "TAGENE"; havana_gene "OTTMUSG00000070665.1";
chr15	ENSEMBL_gcm37	exon	84604544	84604750	0.0314246037216305	-	.	gene_id "ENSMUSG00000116396.3"; transcript_id "ENSMUSG00000116396.3_tx_11"; exon_id "chr15_84604544_84604750_-"; exonnum "1"; txlen "1275";
chr15	HAVANA	exon	84604544	84604757	0	-	.	gene_id "ENSMUSG00000116396.3"; transcript_id "ENSMUST00000262768.1"; gene_type "lncRNA"; gene_name "Gm20556"; transcript_type "lncRNA"; transcript_name "Gm20556-204"; exon_number 1; exon_id "ENSMUSE00001521628.1"; level 2; mgi_id "MGI:5295663"; tag "TAGENE"; havana_gene "OTTMUSG00000070665.1";
chr15	HAVANA	UTR	84669582	84671431	0	-	.	gene_id "ENSMUSG00000016624.16"; transcript_id "ENSMUST00000016768.12"; gene_type "protein_coding"; gene_name "Phf21b"; transcript_type "protein_coding"; transcript_name "Phf21b-201"; exon_number 13; exon_id "ENSMUSE00000849176.2"; level 2; protein_id "ENSMUSP00000016768.6"; transcript_support_level "1"; mgi_id "MGI:2443812"; tag "basic"; havana_gene "OTTMUSG00000034906.1"; havana_transcript "OTTMUST00000088740.1";
chr15	HAVANA	exon	84669582	84671650	0	-	.	gene_id "ENSMUSG00000016624.16"; transcript_id "ENSMUST00000016768.12"; gene_type "protein_coding"; gene_name "Phf21b"; transcript_type "protein_coding"; transcript_name "Phf21b-201"; exon_number 13; exon_id "ENSMUSE00000849176.2"; level 2; protein_id "ENSMUSP00000016768.6"; transcript_support_level "1"; mgi_id "MGI:2443812"; tag "basic"; havana_gene "OTTMUSG00000034906.1"; havana_transcript "OTTMUST00000088740.1";
chr15	HAVANA	transcript	84669582	84739311	0	-	.	gene_id "ENSMUSG00000016624.16"; transcript_id "ENSMUST00000016768.12"; gene_type "protein_coding"; gene_name "Phf21b"; transcript_type "protein_coding"; transcript_name "Phf21b-201"; level 2; protein_id "ENSMUSP00000016768.6"; transcript_support_level "1"; mgi_id "MGI:2443812"; tag "basic"; havana_gene "OTTMUSG00000034906.1"; havana_transcript "OTTMUST00000088740.1";
chr15	HAVANA	gene	84669582	84740250	0	-	.	gene_id "ENSMUSG00000016624.16"; gene_type "protein_coding"; gene_name "Phf21b"; level 2; mgi_id "MGI:2443812"; havana_gene "OTTMUSG00000034906.1";
chr15	HAVANA	exon	84669583	84669677	0	-	.	gene_id "ENSMUSG00000016624.16"; transcript_id "ENSMUST00000162996.2"; gene_type "protein_coding"; gene_name "Phf21b"; transcript_type "protein_coding_CDS_not_defined"; transcript_name "Phf21b-206"; exon_number 3; exon_id "ENSMUSE00000863167.2"; level 2; transcript_support_level "3"; mgi_id "MGI:2443812"; havana_gene "OTTMUSG00000034906.1"; havana_transcript "OTTMUST00000088743.1";
chr15	HAVANA	transcript	84669583	84671650	0	-	.	gene_id "ENSMUSG00000016624.16"; transcript_id "ENSMUST00000162996.2"; gene_type "protein_coding"; gene_name "Phf21b"; transcript_type "protein_coding_CDS_not_defined"; transcript_name "Phf21b-206"; level 2; transcript_support_level "3"; mgi_id "MGI:2443812"; havana_gene "OTTMUSG00000034906.1"; havana_transcript "OTTMUST00000088743.1";
chr15	HAVANA	UTR	84669585	84671431	0	-	.	gene_id "ENSMUSG00000016624.16"; transcript_id "ENSMUST00000159939.8"; gene_type "protein_coding"; gene_name "Phf21b"; transcript_type "protein_coding"; transcript_name "Phf21b-203"; exon_number 13; exon_id "ENSMUSE00000336997.4"; level 2; protein_id "ENSMUSP00000125355.2"; transcript_support_level "1"; mgi_id "MGI:2443812"; tag "basic"; tag "Ensembl_canonical"; tag "GENCODE_Primary"; tag "appris_principal_1"; tag "CCDS"; ccdsid "CCDS37169.2"; havana_gene "OTTMUSG00000034906.1"; havana_transcript "OTTMUST00000088737.1";
chr15	HAVANA	exon	84669585	84671650	0	-	.	gene_id "ENSMUSG00000016624.16"; transcript_id "ENSMUST00000159939.8"; gene_type "protein_coding"; gene_name "Phf21b"; transcript_type "protein_coding"; transcript_name "Phf21b-203"; exon_number 13; exon_id "ENSMUSE00000336997.4"; level 2; protein_id "ENSMUSP00000125355.2"; transcript_support_level "1"; mgi_id "MGI:2443812"; tag "basic"; tag "Ensembl_canonical"; tag "GENCODE_Primary"; tag "appris_principal_1"; tag "CCDS"; ccdsid "CCDS37169.2"; havana_gene "OTTMUSG00000034906.1"; havana_transcript "OTTMUST00000088737.1";
chr15	HAVANA	transcript	84669585	84740250	0	-	.	gene_id "ENSMUSG00000016624.16"; transcript_id "ENSMUST00000159939.8"; gene_type "protein_coding"; gene_name "Phf21b"; transcript_type "protein_coding"; transcript_name "Phf21b-203"; level 2; protein_id "ENSMUSP00000125355.2"; transcript_support_level "1"; mgi_id "MGI:2443812"; tag "basic"; tag "Ensembl_canonical"; tag "GENCODE_Primary"; tag "appris_principal_1"; tag "CCDS"; ccdsid "CCDS37169.2"; havana_gene "OTTMUSG00000034906.1"; havana_transcript "OTTMUST00000088737.1";
chr15	HAVANA	exon	84670335	84671650	0	-	.	gene_id "ENSMUSG00000016624.16"; transcript_id "ENSMUST00000162044.8"; gene_type "protein_coding"; gene_name "Phf21b"; transcript_type "nonsense_mediated_decay"; transcript_name "Phf21b-205"; exon_number 12; exon_id "ENSMUSE00000853476.2"; level 2; protein_id "ENSMUSP00000124941.2"; transcript_support_level "1"; mgi_id "MGI:2443812"; havana_gene "OTTMUSG00000034906.1"; havana_transcript "OTTMUST00000088739.1";
chr15	HAVANA	UTR	84670335	84671650	0	-	.	gene_id "ENSMUSG00000016624.16"; transcript_id "ENSMUST00000162044.8"; gene_type "protein_coding"; gene_name "Phf21b"; transcript_type "nonsense_mediated_decay"; transcript_name "Phf21b-205"; exon_number 12; exon_id "ENSMUSE00000853476.2"; level 2; protein_id "ENSMUSP00000124941.2"; transcript_support_level "1"; mgi_id "MGI:2443812"; havana_gene "OTTMUSG00000034906.1"; havana_transcript "OTTMUST00000088739.1";
chr15	HAVANA	transcript	84670335	84739952	0	-	.	gene_id "ENSMUSG00000016624.16"; transcript_id "ENSMUST00000162044.8"; gene_type "protein_coding"; gene_name "Phf21b"; transcript_type "nonsense_mediated_decay"; transcript_name "Phf21b-205"; level 2; protein_id "ENSMUSP00000124941.2"; transcript_support_level "1"; mgi_id "MGI:2443812"; havana_gene "OTTMUSG00000034906.1"; havana_transcript "OTTMUST00000088739.1";
chr15	HAVANA	exon	84671034	84671109	0	-	.	gene_id "ENSMUSG00000016624.16"; transcript_id "ENSMUST00000162996.2"; gene_type "protein_coding"; gene_name "Phf21b"; transcript_type "protein_coding_CDS_not_defined"; transcript_name "Phf21b-206"; exon_number 2; exon_id "ENSMUSE00000871747.2"; level 2; transcript_support_level "3"; mgi_id "MGI:2443812"; havana_gene "OTTMUSG00000034906.1"; havana_transcript "OTTMUST00000088743.1";
chr15	HAVANA	stop_codon	84671429	84671431	0	-	0	gene_id "ENSMUSG00000016624.16"; transcript_id "ENSMUST00000016768.12"; gene_type "protein_coding"; gene_name "Phf21b"; transcript_type "protein_coding"; transcript_name "Phf21b-201"; exon_number 13; exon_id "ENSMUSE00000849176.2"; level 2; protein_id "ENSMUSP00000016768.6"; transcript_support_level "1"; mgi_id "MGI:2443812"; tag "basic"; havana_gene "OTTMUSG00000034906.1"; havana_transcript "OTTMUST00000088740.1";
chr15	HAVANA	stop_codon	84671429	84671431	0	-	0	gene_id "ENSMUSG00000016624.16"; transcript_id "ENSMUST00000159939.8"; gene_type "protein_coding"; gene_name "Phf21b"; transcript_type "protein_coding"; transcript_name "Phf21b-203"; exon_number 13; exon_id "ENSMUSE00000336997.4"; level 2; protein_id "ENSMUSP00000125355.2"; transcript_support_level "1"; mgi_id "MGI:2443812"; tag "basic"; tag "Ensembl_canonical"; tag "GENCODE_Primary"; tag "appris_principal_1"; tag "CCDS"; ccdsid "CCDS37169.2"; havana_gene "OTTMUSG00000034906.1"; havana_transcript "OTTMUST00000088737.1";
chr15	HAVANA	CDS	84671432	84671650	0	-	0	gene_id "ENSMUSG00000016624.16"; transcript_id "ENSMUST00000016768.12"; gene_type "protein_coding"; gene_name "Phf21b"; transcript_type "protein_coding"; transcript_name "Phf21b-201"; exon_number 13; exon_id "ENSMUSE00000849176.2"; level 2; protein_id "ENSMUSP00000016768.6"; transcript_support_level "1"; mgi_id "MGI:2443812"; tag "basic"; havana_gene "OTTMUSG00000034906.1"; havana_transcript "OTTMUST00000088740.1";
chr15	HAVANA	CDS	84671432	84671650	0	-	0	gene_id "ENSMUSG00000016624.16"; transcript_id "ENSMUST00000159939.8"; gene_type "protein_coding"; gene_name "Phf21b"; transcript_type "protein_coding"; transcript_name "Phf21b-203"; exon_number 13; exon_id "ENSMUSE00000336997.4"; level 2; protein_id "ENSMUSP00000125355.2"; transcript_support_level "1"; mgi_id "MGI:2443812"; tag "basic"; tag "Ensembl_canonical"; tag "GENCODE_Primary"; tag "appris_principal_1"; tag "CCDS"; ccdsid "CCDS37169.2"; havana_gene "OTTMUSG00000034906.1"; havana_transcript "OTTMUST00000088737.1";
chr15	HAVANA	exon	84671557	84671650	0	-	.	gene_id "ENSMUSG00000016624.16"; transcript_id "ENSMUST00000162996.2"; gene_type "protein_coding"; gene_name "Phf21b"; transcript_type "protein_coding_CDS_not_defined"; transcript_name "Phf21b-206"; exon_number 1; exon_id "ENSMUSE00000866653.2"; level 2; transcript_support_level "3"; mgi_id "MGI:2443812"; havana_gene "OTTMUSG00000034906.1"; havana_transcript "OTTMUST00000088743.1";
chr15	ENSEMBL_gcm37	exon	84671557	84671650	0.399423651641863	-	.	gene_id "ENSMUSG00000016624.16"; transcript_id "ENSMUSG00000016624.16_tx_5"; exon_id "chr15_84671557_84671650_-"; exonnum "11"; txlen "1465";
chr15	HAVANA	exon	84671572	84671650	0	-	.	gene_id "ENSMUSG00000016624.16"; transcript_id "ENSMUST00000159502.2"; gene_type "protein_coding"; gene_name "Phf21b"; transcript_type "retained_intron"; transcript_name "Phf21b-202"; exon_number 3; exon_id "ENSMUSE00000853581.2"; level 2; transcript_support_level "2"; mgi_id "MGI:2443812"; havana_gene "OTTMUSG00000034906.1"; havana_transcript "OTTMUST00000088741.1";
chr15	HAVANA	transcript	84671572	84675695	0	-	.	gene_id "ENSMUSG00000016624.16"; transcript_id "ENSMUST00000159502.2"; gene_type "protein_coding"; gene_name "Phf21b"; transcript_type "retained_intron"; transcript_name "Phf21b-202"; level 2; transcript_support_level "2"; mgi_id "MGI:2443812"; havana_gene "OTTMUSG00000034906.1"; havana_transcript "OTTMUST00000088741.1";
chr15	HAVANA	exon	84675266	84675369	0	-	.	gene_id "ENSMUSG00000016624.16"; transcript_id "ENSMUST00000016768.12"; gene_type "protein_coding"; gene_name "Phf21b"; transcript_type "protein_coding"; transcript_name "Phf21b-201"; exon_number 12; exon_id "ENSMUSE00001297463.2"; level 2; protein_id "ENSMUSP00000016768.6"; transcript_support_level "1"; mgi_id "MGI:2443812"; tag "basic"; havana_gene "OTTMUSG00000034906.1"; havana_transcript "OTTMUST00000088740.1";
chr15	HAVANA	CDS	84675266	84675369	0	-	2	gene_id "ENSMUSG00000016624.16"; transcript_id "ENSMUST00000016768.12"; gene_type "protein_coding"; gene_name "Phf21b"; transcript_type "protein_coding"; transcript_name "Phf21b-201"; exon_number 12; exon_id "ENSMUSE00001297463.2"; level 2; protein_id "ENSMUSP00000016768.6"; transcript_support_level "1"; mgi_id "MGI:2443812"; tag "basic"; havana_gene "OTTMUSG00000034906.1"; havana_transcript "OTTMUST00000088740.1";
chr15	HAVANA	exon	84675266	84675369	0	-	.	gene_id "ENSMUSG00000016624.16"; transcript_id "ENSMUST00000159939.8"; gene_type "protein_coding"; gene_name "Phf21b"; transcript_type "protein_coding"; transcript_name "Phf21b-203"; exon_number 12; exon_id "ENSMUSE00001297463.2"; level 2; protein_id "ENSMUSP00000125355.2"; transcript_support_level "1"; mgi_id "MGI:2443812"; tag "basic"; tag "Ensembl_canonical"; tag "GENCODE_Primary"; tag "appris_principal_1"; tag "CCDS"; ccdsid "CCDS37169.2"; havana_gene "OTTMUSG00000034906.1"; havana_transcript "OTTMUST00000088737.1";
chr15	HAVANA	CDS	84675266	84675369	0	-	2	gene_id "ENSMUSG00000016624.16"; transcript_id "ENSMUST00000159939.8"; gene_type "protein_coding"; gene_name "Phf21b"; transcript_type "protein_coding"; transcript_name "Phf21b-203"; exon_number 12; exon_id "ENSMUSE00001297463.2"; level 2; protein_id "ENSMUSP00000125355.2"; transcript_support_level "1"; mgi_id "MGI:2443812"; tag "basic"; tag "Ensembl_canonical"; tag "GENCODE_Primary"; tag "appris_principal_1"; tag "CCDS"; ccdsid "CCDS37169.2"; havana_gene "OTTMUSG00000034906.1"; havana_transcript "OTTMUST00000088737.1";
chr15	HAVANA	exon	84675266	84675369	0	-	.	gene_id "ENSMUSG00000016624.16"; transcript_id "ENSMUST00000162044.8"; gene_type "protein_coding"; gene_name "Phf21b"; transcript_type "nonsense_mediated_decay"; transcript_name "Phf21b-205"; exon_number 11; exon_id "ENSMUSE00001216611.2"; level 2; protein_id "ENSMUSP00000124941.2"; transcript_support_level "1"; mgi_id "MGI:2443812"; havana_gene "OTTMUSG00000034906.1"; havana_transcript "OTTMUST00000088739.1";
chr15	HAVANA	UTR	84675266	84675369	0	-	.	gene_id "ENSMUSG00000016624.16"; transcript_id "ENSMUST00000162044.8"; gene_type "protein_coding"; gene_name "Phf21b"; transcript_type "nonsense_mediated_decay"; transcript_name "Phf21b-205"; exon_number 11; exon_id "ENSMUSE00001216611.2"; level 2; protein_id "ENSMUSP00000124941.2"; transcript_support_level "1"; mgi_id "MGI:2443812"; havana_gene "OTTMUSG00000034906.1"; havana_transcript "OTTMUST00000088739.1";
chr15	HAVANA	exon	84675266	84675369	0	-	.	gene_id "ENSMUSG00000016624.16"; transcript_id "ENSMUST00000159502.2"; gene_type "protein_coding"; gene_name "Phf21b"; transcript_type "retained_intron"; transcript_name "Phf21b-202"; exon_number 2; exon_id "ENSMUSE00001216611.2"; level 2; transcript_support_level "2"; mgi_id "MGI:2443812"; havana_gene "OTTMUSG00000034906.1"; havana_transcript "OTTMUST00000088741.1";
chr15	ENSEMBL_gcm37	exon	84675266	84675369	0.399423651641863	-	.	gene_id "ENSMUSG00000016624.16"; transcript_id "ENSMUSG00000016624.16_tx_5"; exon_id "chr15_84675266_84675369_-"; exonnum "10"; txlen "1465";
chr15	HAVANA	exon	84675555	84675630	0	-	.	gene_id "ENSMUSG00000016624.16"; transcript_id "ENSMUST00000016768.12"; gene_type "protein_coding"; gene_name "Phf21b"; transcript_type "protein_coding"; transcript_name "Phf21b-201"; exon_number 11; exon_id "ENSMUSE00001299887.2"; level 2; protein_id "ENSMUSP00000016768.6"; transcript_support_level "1"; mgi_id "MGI:2443812"; tag "basic"; havana_gene "OTTMUSG00000034906.1"; havana_transcript "OTTMUST00000088740.1";
chr15	HAVANA	CDS	84675555	84675630	0	-	0	gene_id "ENSMUSG00000016624.16"; transcript_id "ENSMUST00000016768.12"; gene_type "protein_coding"; gene_name "Phf21b"; transcript_type "protein_coding"; transcript_name "Phf21b-201"; exon_number 11; exon_id "ENSMUSE00001299887.2"; level 2; protein_id "ENSMUSP00000016768.6"; transcript_support_level "1"; mgi_id "MGI:2443812"; tag "basic"; havana_gene "OTTMUSG00000034906.1"; havana_transcript "OTTMUST00000088740.1";
chr15	HAVANA	exon	84675555	84675630	0	-	.	gene_id "ENSMUSG00000016624.16"; transcript_id "ENSMUST00000159939.8"; gene_type "protein_coding"; gene_name "Phf21b"; transcript_type "protein_coding"; transcript_name "Phf21b-203"; exon_number 11; exon_id "ENSMUSE00001299887.2"; level 2; protein_id "ENSMUSP00000125355.2"; transcript_support_level "1"; mgi_id "MGI:2443812"; tag "basic"; tag "Ensembl_canonical"; tag "GENCODE_Primary"; tag "appris_principal_1"; tag "CCDS"; ccdsid "CCDS37169.2"; havana_gene "OTTMUSG00000034906.1"; havana_transcript "OTTMUST00000088737.1";
chr15	HAVANA	CDS	84675555	84675630	0	-	0	gene_id "ENSMUSG00000016624.16"; transcript_id "ENSMUST00000159939.8"; gene_type "protein_coding"; gene_name "Phf21b"; transcript_type "protein_coding"; transcript_name "Phf21b-203"; exon_number 11; exon_id "ENSMUSE00001299887.2"; level 2; protein_id "ENSMUSP00000125355.2"; transcript_support_level "1"; mgi_id "MGI:2443812"; tag "basic"; tag "Ensembl_canonical"; tag "GENCODE_Primary"; tag "appris_principal_1"; tag "CCDS"; ccdsid "CCDS37169.2"; havana_gene "OTTMUSG00000034906.1"; havana_transcript "OTTMUST00000088737.1";
chr15	HAVANA	exon	84675555	84675630	0	-	.	gene_id "ENSMUSG00000016624.16"; transcript_id "ENSMUST00000162044.8"; gene_type "protein_coding"; gene_name "Phf21b"; transcript_type "nonsense_mediated_decay"; transcript_name "Phf21b-205"; exon_number 10; exon_id "ENSMUSE00001286530.2"; level 2; protein_id "ENSMUSP00000124941.2"; transcript_support_level "1"; mgi_id "MGI:2443812"; havana_gene "OTTMUSG00000034906.1"; havana_transcript "OTTMUST00000088739.1";
chr15	HAVANA	UTR	84675555	84675630	0	-	.	gene_id "ENSMUSG00000016624.16"; transcript_id "ENSMUST00000162044.8"; gene_type "protein_coding"; gene_name "Phf21b"; transcript_type "nonsense_mediated_decay"; transcript_name "Phf21b-205"; exon_number 10; exon_id "ENSMUSE00001286530.2"; level 2; protein_id "ENSMUSP00000124941.2"; transcript_support_level "1"; mgi_id "MGI:2443812"; havana_gene "OTTMUSG00000034906.1"; havana_transcript "OTTMUST00000088739.1";
chr15	ENSEMBL_gcm37	exon	84675555	84675630	0.399423651641863	-	.	gene_id "ENSMUSG00000016624.16"; transcript_id "ENSMUSG00000016624.16_tx_5"; exon_id "chr15_84675555_84675630_-"; exonnum "9"; txlen "1465";
chr15	HAVANA	exon	84675555	84675695	0	-	.	gene_id "ENSMUSG00000016624.16"; transcript_id "ENSMUST00000159502.2"; gene_type "protein_coding"; gene_name "Phf21b"; transcript_type "retained_intron"; transcript_name "Phf21b-202"; exon_number 1; exon_id "ENSMUSE00000866097.2"; level 2; transcript_support_level "2"; mgi_id "MGI:2443812"; havana_gene "OTTMUSG00000034906.1"; havana_transcript "OTTMUST00000088741.1";
chr15	HAVANA	UTR	84675984	84676140	0	-	.	gene_id "ENSMUSG00000016624.16"; transcript_id "ENSMUST00000162044.8"; gene_type "protein_coding"; gene_name "Phf21b"; transcript_type "nonsense_mediated_decay"; transcript_name "Phf21b-205"; exon_number 9; exon_id "ENSMUSE00001250467.2"; level 2; protein_id "ENSMUSP00000124941.2"; transcript_support_level "1"; mgi_id "MGI:2443812"; havana_gene "OTTMUSG00000034906.1"; havana_transcript "OTTMUST00000088739.1";
chr15	HAVANA	exon	84675984	84676142	0	-	.	gene_id "ENSMUSG00000016624.16"; transcript_id "ENSMUST00000016768.12"; gene_type "protein_coding"; gene_name "Phf21b"; transcript_type "protein_coding"; transcript_name "Phf21b-201"; exon_number 10; exon_id "ENSMUSE00001246517.2"; level 2; protein_id "ENSMUSP00000016768.6"; transcript_support_level "1"; mgi_id "MGI:2443812"; tag "basic"; havana_gene "OTTMUSG00000034906.1"; havana_transcript "OTTMUST00000088740.1";
chr15	HAVANA	CDS	84675984	84676142	0	-	0	gene_id "ENSMUSG00000016624.16"; transcript_id "ENSMUST00000016768.12"; gene_type "protein_coding"; gene_name "Phf21b"; transcript_type "protein_coding"; transcript_name "Phf21b-201"; exon_number 10; exon_id "ENSMUSE00001246517.2"; level 2; protein_id "ENSMUSP00000016768.6"; transcript_support_level "1"; mgi_id "MGI:2443812"; tag "basic"; havana_gene "OTTMUSG00000034906.1"; havana_transcript "OTTMUST00000088740.1";
chr15	HAVANA	exon	84675984	84676142	0	-	.	gene_id "ENSMUSG00000016624.16"; transcript_id "ENSMUST00000159939.8"; gene_type "protein_coding"; gene_name "Phf21b"; transcript_type "protein_coding"; transcript_name "Phf21b-203"; exon_number 10; exon_id "ENSMUSE00001246517.2"; level 2; protein_id "ENSMUSP00000125355.2"; transcript_support_level "1"; mgi_id "MGI:2443812"; tag "basic"; tag "Ensembl_canonical"; tag "GENCODE_Primary"; tag "appris_principal_1"; tag "CCDS"; ccdsid "CCDS37169.2"; havana_gene "OTTMUSG00000034906.1"; havana_transcript "OTTMUST00000088737.1";
chr15	HAVANA	CDS	84675984	84676142	0	-	0	gene_id "ENSMUSG00000016624.16"; transcript_id "ENSMUST00000159939.8"; gene_type "protein_coding"; gene_name "Phf21b"; transcript_type "protein_coding"; transcript_name "Phf21b-203"; exon_number 10; exon_id "ENSMUSE00001246517.2"; level 2; protein_id "ENSMUSP00000125355.2"; transcript_support_level "1"; mgi_id "MGI:2443812"; tag "basic"; tag "Ensembl_canonical"; tag "GENCODE_Primary"; tag "appris_principal_1"; tag "CCDS"; ccdsid "CCDS37169.2"; havana_gene "OTTMUSG00000034906.1"; havana_transcript "OTTMUST00000088737.1";
chr15	HAVANA	exon	84675984	84676142	0	-	.	gene_id "ENSMUSG00000016624.16"; transcript_id "ENSMUST00000162044.8"; gene_type "protein_coding"; gene_name "Phf21b"; transcript_type "nonsense_mediated_decay"; transcript_name "Phf21b-205"; exon_number 9; exon_id "ENSMUSE00001250467.2"; level 2; protein_id "ENSMUSP00000124941.2"; transcript_support_level "1"; mgi_id "MGI:2443812"; havana_gene "OTTMUSG00000034906.1"; havana_transcript "OTTMUST00000088739.1";
chr15	ENSEMBL_gcm37	exon	84675984	84676142	0.399423651641863	-	.	gene_id "ENSMUSG00000016624.16"; transcript_id "ENSMUSG00000016624.16_tx_5"; exon_id "chr15_84675984_84676142_-"; exonnum "8"; txlen "1465";
chr15	HAVANA	stop_codon	84676138	84676140	0	-	0	gene_id "ENSMUSG00000016624.16"; transcript_id "ENSMUST00000162044.8"; gene_type "protein_coding"; gene_name "Phf21b"; transcript_type "nonsense_mediated_decay"; transcript_name "Phf21b-205"; exon_number 9; exon_id "ENSMUSE00001250467.2"; level 2; protein_id "ENSMUSP00000124941.2"; transcript_support_level "1"; mgi_id "MGI:2443812"; havana_gene "OTTMUSG00000034906.1"; havana_transcript "OTTMUST00000088739.1";
chr15	HAVANA	CDS	84676141	84676142	0	-	2	gene_id "ENSMUSG00000016624.16"; transcript_id "ENSMUST00000162044.8"; gene_type "protein_coding"; gene_name "Phf21b"; transcript_type "nonsense_mediated_decay"; transcript_name "Phf21b-205"; exon_number 9; exon_id "ENSMUSE00001250467.2"; level 2; protein_id "ENSMUSP00000124941.2"; transcript_support_level "1"; mgi_id "MGI:2443812"; havana_gene "OTTMUSG00000034906.1"; havana_transcript "OTTMUST00000088739.1";
chr15	HAVANA	exon	84678097	84678119	0	-	.	gene_id "ENSMUSG00000016624.16"; transcript_id "ENSMUST00000016768.12"; gene_type "protein_coding"; gene_name "Phf21b"; transcript_type "protein_coding"; transcript_name "Phf21b-201"; exon_number 9; exon_id "ENSMUSE00000464548.2"; level 2; protein_id "ENSMUSP00000016768.6"; transcript_support_level "1"; mgi_id "MGI:2443812"; tag "basic"; havana_gene "OTTMUSG00000034906.1"; havana_transcript "OTTMUST00000088740.1";
chr15	HAVANA	CDS	84678097	84678119	0	-	2	gene_id "ENSMUSG00000016624.16"; transcript_id "ENSMUST00000016768.12"; gene_type "protein_coding"; gene_name "Phf21b"; transcript_type "protein_coding"; transcript_name "Phf21b-201"; exon_number 9; exon_id "ENSMUSE00000464548.2"; level 2; protein_id "ENSMUSP00000016768.6"; transcript_support_level "1"; mgi_id "MGI:2443812"; tag "basic"; havana_gene "OTTMUSG00000034906.1"; havana_transcript "OTTMUST00000088740.1";
chr15	HAVANA	exon	84678097	84678119	0	-	.	gene_id "ENSMUSG00000016624.16"; transcript_id "ENSMUST00000159939.8"; gene_type "protein_coding"; gene_name "Phf21b"; transcript_type "protein_coding"; transcript_name "Phf21b-203"; exon_number 9; exon_id "ENSMUSE00000464548.2"; level 2; protein_id "ENSMUSP00000125355.2"; transcript_support_level "1"; mgi_id "MGI:2443812"; tag "basic"; tag "Ensembl_canonical"; tag "GENCODE_Primary"; tag "appris_principal_1"; tag "CCDS"; ccdsid "CCDS37169.2"; havana_gene "OTTMUSG00000034906.1"; havana_transcript "OTTMUST00000088737.1";
chr15	HAVANA	CDS	84678097	84678119	0	-	2	gene_id "ENSMUSG00000016624.16"; transcript_id "ENSMUST00000159939.8"; gene_type "protein_coding"; gene_name "Phf21b"; transcript_type "protein_coding"; transcript_name "Phf21b-203"; exon_number 9; exon_id "ENSMUSE00000464548.2"; level 2; protein_id "ENSMUSP00000125355.2"; transcript_support_level "1"; mgi_id "MGI:2443812"; tag "basic"; tag "Ensembl_canonical"; tag "GENCODE_Primary"; tag "appris_principal_1"; tag "CCDS"; ccdsid "CCDS37169.2"; havana_gene "OTTMUSG00000034906.1"; havana_transcript "OTTMUST00000088737.1";
chr15	HAVANA	exon	84678844	84679335	0	-	.	gene_id "ENSMUSG00000016624.16"; transcript_id "ENSMUST00000160389.2"; gene_type "protein_coding"; gene_name "Phf21b"; transcript_type "retained_intron"; transcript_name "Phf21b-204"; exon_number 4; exon_id "ENSMUSE00000860600.2"; level 2; transcript_support_level "3"; mgi_id "MGI:2443812"; havana_gene "OTTMUSG00000034906.1"; havana_transcript "OTTMUST00000088742.1";
chr15	HAVANA	transcript	84678844	84687758	0	-	.	gene_id "ENSMUSG00000016624.16"; transcript_id "ENSMUST00000160389.2"; gene_type "protein_coding"; gene_name "Phf21b"; transcript_type "retained_intron"; transcript_name "Phf21b-204"; level 2; transcript_support_level "3"; mgi_id "MGI:2443812"; havana_gene "OTTMUSG00000034906.1"; havana_transcript "OTTMUST00000088742.1";
chr15	HAVANA	exon	84679281	84679335	0	-	.	gene_id "ENSMUSG00000016624.16"; transcript_id "ENSMUST00000016768.12"; gene_type "protein_coding"; gene_name "Phf21b"; transcript_type "protein_coding"; transcript_name "Phf21b-201"; exon_number 8; exon_id "ENSMUSE00000126580.2"; level 2; protein_id "ENSMUSP00000016768.6"; transcript_support_level "1"; mgi_id "MGI:2443812"; tag "basic"; havana_gene "OTTMUSG00000034906.1"; havana_transcript "OTTMUST00000088740.1";
chr15	HAVANA	CDS	84679281	84679335	0	-	0	gene_id "ENSMUSG00000016624.16"; transcript_id "ENSMUST00000016768.12"; gene_type "protein_coding"; gene_name "Phf21b"; transcript_type "protein_coding"; transcript_name "Phf21b-201"; exon_number 8; exon_id "ENSMUSE00000126580.2"; level 2; protein_id "ENSMUSP00000016768.6"; transcript_support_level "1"; mgi_id "MGI:2443812"; tag "basic"; havana_gene "OTTMUSG00000034906.1"; havana_transcript "OTTMUST00000088740.1";
chr15	HAVANA	exon	84679281	84679335	0	-	.	gene_id "ENSMUSG00000016624.16"; transcript_id "ENSMUST00000159939.8"; gene_type "protein_coding"; gene_name "Phf21b"; transcript_type "protein_coding"; transcript_name "Phf21b-203"; exon_number 8; exon_id "ENSMUSE00000126580.2"; level 2; protein_id "ENSMUSP00000125355.2"; transcript_support_level "1"; mgi_id "MGI:2443812"; tag "basic"; tag "Ensembl_canonical"; tag "GENCODE_Primary"; tag "appris_principal_1"; tag "CCDS"; ccdsid "CCDS37169.2"; havana_gene "OTTMUSG00000034906.1"; havana_transcript "OTTMUST00000088737.1";
chr15	HAVANA	CDS	84679281	84679335	0	-	0	gene_id "ENSMUSG00000016624.16"; transcript_id "ENSMUST00000159939.8"; gene_type "protein_coding"; gene_name "Phf21b"; transcript_type "protein_coding"; transcript_name "Phf21b-203"; exon_number 8; exon_id "ENSMUSE00000126580.2"; level 2; protein_id "ENSMUSP00000125355.2"; transcript_support_level "1"; mgi_id "MGI:2443812"; tag "basic"; tag "Ensembl_canonical"; tag "GENCODE_Primary"; tag "appris_principal_1"; tag "CCDS"; ccdsid "CCDS37169.2"; havana_gene "OTTMUSG00000034906.1"; havana_transcript "OTTMUST00000088737.1";
chr15	HAVANA	exon	84679281	84679335	0	-	.	gene_id "ENSMUSG00000016624.16"; transcript_id "ENSMUST00000162044.8"; gene_type "protein_coding"; gene_name "Phf21b"; transcript_type "nonsense_mediated_decay"; transcript_name "Phf21b-205"; exon_number 8; exon_id "ENSMUSE00000126580.2"; level 2; protein_id "ENSMUSP00000124941.2"; transcript_support_level "1"; mgi_id "MGI:2443812"; havana_gene "OTTMUSG00000034906.1"; havana_transcript "OTTMUST00000088739.1";
chr15	HAVANA	CDS	84679281	84679335	0	-	0	gene_id "ENSMUSG00000016624.16"; transcript_id "ENSMUST00000162044.8"; gene_type "protein_coding"; gene_name "Phf21b"; transcript_type "nonsense_mediated_decay"; transcript_name "Phf21b-205"; exon_number 8; exon_id "ENSMUSE00000126580.2"; level 2; protein_id "ENSMUSP00000124941.2"; transcript_support_level "1"; mgi_id "MGI:2443812"; havana_gene "OTTMUSG00000034906.1"; havana_transcript "OTTMUST00000088739.1";
chr15	ENSEMBL_gcm37	exon	84679281	84679335	0.399423651641863	-	.	gene_id "ENSMUSG00000016624.16"; transcript_id "ENSMUSG00000016624.16_tx_5"; exon_id "chr15_84679281_84679335_-"; exonnum "7"; txlen "1465";
chr15	HAVANA	exon	84681524	84681600	0	-	.	gene_id "ENSMUSG00000016624.16"; transcript_id "ENSMUST00000016768.12"; gene_type "protein_coding"; gene_name "Phf21b"; transcript_type "protein_coding"; transcript_name "Phf21b-201"; exon_number 7; exon_id "ENSMUSE00001302262.2"; level 2; protein_id "ENSMUSP00000016768.6"; transcript_support_level "1"; mgi_id "MGI:2443812"; tag "basic"; havana_gene "OTTMUSG00000034906.1"; havana_transcript "OTTMUST00000088740.1";
chr15	HAVANA	CDS	84681524	84681600	0	-	2	gene_id "ENSMUSG00000016624.16"; transcript_id "ENSMUST00000016768.12"; gene_type "protein_coding"; gene_name "Phf21b"; transcript_type "protein_coding"; transcript_name "Phf21b-201"; exon_number 7; exon_id "ENSMUSE00001302262.2"; level 2; protein_id "ENSMUSP00000016768.6"; transcript_support_level "1"; mgi_id "MGI:2443812"; tag "basic"; havana_gene "OTTMUSG00000034906.1"; havana_transcript "OTTMUST00000088740.1";
chr15	HAVANA	exon	84681524	84681600	0	-	.	gene_id "ENSMUSG00000016624.16"; transcript_id "ENSMUST00000159939.8"; gene_type "protein_coding"; gene_name "Phf21b"; transcript_type "protein_coding"; transcript_name "Phf21b-203"; exon_number 7; exon_id "ENSMUSE00001302262.2"; level 2; protein_id "ENSMUSP00000125355.2"; transcript_support_level "1"; mgi_id "MGI:2443812"; tag "basic"; tag "Ensembl_canonical"; tag "GENCODE_Primary"; tag "appris_principal_1"; tag "CCDS"; ccdsid "CCDS37169.2"; havana_gene "OTTMUSG00000034906.1"; havana_transcript "OTTMUST00000088737.1";
chr15	HAVANA	CDS	84681524	84681600	0	-	2	gene_id "ENSMUSG00000016624.16"; transcript_id "ENSMUST00000159939.8"; gene_type "protein_coding"; gene_name "Phf21b"; transcript_type "protein_coding"; transcript_name "Phf21b-203"; exon_number 7; exon_id "ENSMUSE00001302262.2"; level 2; protein_id "ENSMUSP00000125355.2"; transcript_support_level "1"; mgi_id "MGI:2443812"; tag "basic"; tag "Ensembl_canonical"; tag "GENCODE_Primary"; tag "appris_principal_1"; tag "CCDS"; ccdsid "CCDS37169.2"; havana_gene "OTTMUSG00000034906.1"; havana_transcript "OTTMUST00000088737.1";
chr15	HAVANA	exon	84681524	84681600	0	-	.	gene_id "ENSMUSG00000016624.16"; transcript_id "ENSMUST00000162044.8"; gene_type "protein_coding"; gene_name "Phf21b"; transcript_type "nonsense_mediated_decay"; transcript_name "Phf21b-205"; exon_number 7; exon_id "ENSMUSE00001302262.2"; level 2; protein_id "ENSMUSP00000124941.2"; transcript_support_level "1"; mgi_id "MGI:2443812"; havana_gene "OTTMUSG00000034906.1"; havana_transcript "OTTMUST00000088739.1";
chr15	HAVANA	CDS	84681524	84681600	0	-	2	gene_id "ENSMUSG00000016624.16"; transcript_id "ENSMUST00000162044.8"; gene_type "protein_coding"; gene_name "Phf21b"; transcript_type "nonsense_mediated_decay"; transcript_name "Phf21b-205"; exon_number 7; exon_id "ENSMUSE00001302262.2"; level 2; protein_id "ENSMUSP00000124941.2"; transcript_support_level "1"; mgi_id "MGI:2443812"; havana_gene "OTTMUSG00000034906.1"; havana_transcript "OTTMUST00000088739.1";
chr15	HAVANA	exon	84681524	84681600	0	-	.	gene_id "ENSMUSG00000016624.16"; transcript_id "ENSMUST00000160389.2"; gene_type "protein_coding"; gene_name "Phf21b"; transcript_type "retained_intron"; transcript_name "Phf21b-204"; exon_number 3; exon_id "ENSMUSE00001270531.2"; level 2; transcript_support_level "3"; mgi_id "MGI:2443812"; havana_gene "OTTMUSG00000034906.1"; havana_transcript "OTTMUST00000088742.1";
chr15	ENSEMBL_gcm37	exon	84681524	84681600	0.399423651641863	-	.	gene_id "ENSMUSG00000016624.16"; transcript_id "ENSMUSG00000016624.16_tx_5"; exon_id "chr15_84681524_84681600_-"; exonnum "6"; txlen "1465";
chr15	HAVANA	exon	84682844	84682895	0	-	.	gene_id "ENSMUSG00000016624.16"; transcript_id "ENSMUST00000016768.12"; gene_type "protein_coding"; gene_name "Phf21b"; transcript_type "protein_coding"; transcript_name "Phf21b-201"; exon_number 6; exon_id "ENSMUSE00001231821.2"; level 2; protein_id "ENSMUSP00000016768.6"; transcript_support_level "1"; mgi_id "MGI:2443812"; tag "basic"; havana_gene "OTTMUSG00000034906.1"; havana_transcript "OTTMUST00000088740.1";
chr15	HAVANA	CDS	84682844	84682895	0	-	0	gene_id "ENSMUSG00000016624.16"; transcript_id "ENSMUST00000016768.12"; gene_type "protein_coding"; gene_name "Phf21b"; transcript_type "protein_coding"; transcript_name "Phf21b-201"; exon_number 6; exon_id "ENSMUSE00001231821.2"; level 2; protein_id "ENSMUSP00000016768.6"; transcript_support_level "1"; mgi_id "MGI:2443812"; tag "basic"; havana_gene "OTTMUSG00000034906.1"; havana_transcript "OTTMUST00000088740.1";
chr15	HAVANA	exon	84682844	84682895	0	-	.	gene_id "ENSMUSG00000016624.16"; transcript_id "ENSMUST00000159939.8"; gene_type "protein_coding"; gene_name "Phf21b"; transcript_type "protein_coding"; transcript_name "Phf21b-203"; exon_number 6; exon_id "ENSMUSE00001231821.2"; level 2; protein_id "ENSMUSP00000125355.2"; transcript_support_level "1"; mgi_id "MGI:2443812"; tag "basic"; tag "Ensembl_canonical"; tag "GENCODE_Primary"; tag "appris_principal_1"; tag "CCDS"; ccdsid "CCDS37169.2"; havana_gene "OTTMUSG00000034906.1"; havana_transcript "OTTMUST00000088737.1";
chr15	HAVANA	CDS	84682844	84682895	0	-	0	gene_id "ENSMUSG00000016624.16"; transcript_id "ENSMUST00000159939.8"; gene_type "protein_coding"; gene_name "Phf21b"; transcript_type "protein_coding"; transcript_name "Phf21b-203"; exon_number 6; exon_id "ENSMUSE00001231821.2"; level 2; protein_id "ENSMUSP00000125355.2"; transcript_support_level "1"; mgi_id "MGI:2443812"; tag "basic"; tag "Ensembl_canonical"; tag "GENCODE_Primary"; tag "appris_principal_1"; tag "CCDS"; ccdsid "CCDS37169.2"; havana_gene "OTTMUSG00000034906.1"; havana_transcript "OTTMUST00000088737.1";
chr15	HAVANA	exon	84682844	84682895	0	-	.	gene_id "ENSMUSG00000016624.16"; transcript_id "ENSMUST00000162044.8"; gene_type "protein_coding"; gene_name "Phf21b"; transcript_type "nonsense_mediated_decay"; transcript_name "Phf21b-205"; exon_number 6; exon_id "ENSMUSE00001231821.2"; level 2; protein_id "ENSMUSP00000124941.2"; transcript_support_level "1"; mgi_id "MGI:2443812"; havana_gene "OTTMUSG00000034906.1"; havana_transcript "OTTMUST00000088739.1";
chr15	HAVANA	CDS	84682844	84682895	0	-	0	gene_id "ENSMUSG00000016624.16"; transcript_id "ENSMUST00000162044.8"; gene_type "protein_coding"; gene_name "Phf21b"; transcript_type "nonsense_mediated_decay"; transcript_name "Phf21b-205"; exon_number 6; exon_id "ENSMUSE00001231821.2"; level 2; protein_id "ENSMUSP00000124941.2"; transcript_support_level "1"; mgi_id "MGI:2443812"; havana_gene "OTTMUSG00000034906.1"; havana_transcript "OTTMUST00000088739.1";
chr15	HAVANA	exon	84682844	84682895	0	-	.	gene_id "ENSMUSG00000016624.16"; transcript_id "ENSMUST00000160389.2"; gene_type "protein_coding"; gene_name "Phf21b"; transcript_type "retained_intron"; transcript_name "Phf21b-204"; exon_number 2; exon_id "ENSMUSE00001268544.2"; level 2; transcript_support_level "3"; mgi_id "MGI:2443812"; havana_gene "OTTMUSG00000034906.1"; havana_transcript "OTTMUST00000088742.1";
chr15	ENSEMBL_gcm37	exon	84682844	84682895	0.399423651641863	-	.	gene_id "ENSMUSG00000016624.16"; transcript_id "ENSMUSG00000016624.16_tx_5"; exon_id "chr15_84682844_84682895_-"; exonnum "5"; txlen "1465";
chr15	HAVANA	exon	84687655	84687758	0	-	.	gene_id "ENSMUSG00000016624.16"; transcript_id "ENSMUST00000160389.2"; gene_type "protein_coding"; gene_name "Phf21b"; transcript_type "retained_intron"; transcript_name "Phf21b-204"; exon_number 1; exon_id "ENSMUSE00000855944.2"; level 2; transcript_support_level "3"; mgi_id "MGI:2443812"; havana_gene "OTTMUSG00000034906.1"; havana_transcript "OTTMUST00000088742.1";
chr15	HAVANA	exon	84687655	84687786	0	-	.	gene_id "ENSMUSG00000016624.16"; transcript_id "ENSMUST00000016768.12"; gene_type "protein_coding"; gene_name "Phf21b"; transcript_type "protein_coding"; transcript_name "Phf21b-201"; exon_number 5; exon_id "ENSMUSE00000126584.3"; level 2; protein_id "ENSMUSP00000016768.6"; transcript_support_level "1"; mgi_id "MGI:2443812"; tag "basic"; havana_gene "OTTMUSG00000034906.1"; havana_transcript "OTTMUST00000088740.1";
chr15	HAVANA	CDS	84687655	84687786	0	-	0	gene_id "ENSMUSG00000016624.16"; transcript_id "ENSMUST00000016768.12"; gene_type "protein_coding"; gene_name "Phf21b"; transcript_type "protein_coding"; transcript_name "Phf21b-201"; exon_number 5; exon_id "ENSMUSE00000126584.3"; level 2; protein_id "ENSMUSP00000016768.6"; transcript_support_level "1"; mgi_id "MGI:2443812"; tag "basic"; havana_gene "OTTMUSG00000034906.1"; havana_transcript "OTTMUST00000088740.1";
chr15	HAVANA	exon	84687655	84687786	0	-	.	gene_id "ENSMUSG00000016624.16"; transcript_id "ENSMUST00000159939.8"; gene_type "protein_coding"; gene_name "Phf21b"; transcript_type "protein_coding"; transcript_name "Phf21b-203"; exon_number 5; exon_id "ENSMUSE00000126584.3"; level 2; protein_id "ENSMUSP00000125355.2"; transcript_support_level "1"; mgi_id "MGI:2443812"; tag "basic"; tag "Ensembl_canonical"; tag "GENCODE_Primary"; tag "appris_principal_1"; tag "CCDS"; ccdsid "CCDS37169.2"; havana_gene "OTTMUSG00000034906.1"; havana_transcript "OTTMUST00000088737.1";
chr15	HAVANA	CDS	84687655	84687786	0	-	0	gene_id "ENSMUSG00000016624.16"; transcript_id "ENSMUST00000159939.8"; gene_type "protein_coding"; gene_name "Phf21b"; transcript_type "protein_coding"; transcript_name "Phf21b-203"; exon_number 5; exon_id "ENSMUSE00000126584.3"; level 2; protein_id "ENSMUSP00000125355.2"; transcript_support_level "1"; mgi_id "MGI:2443812"; tag "basic"; tag "Ensembl_canonical"; tag "GENCODE_Primary"; tag "appris_principal_1"; tag "CCDS"; ccdsid "CCDS37169.2"; havana_gene "OTTMUSG00000034906.1"; havana_transcript "OTTMUST00000088737.1";
chr15	HAVANA	exon	84687655	84687786	0	-	.	gene_id "ENSMUSG00000016624.16"; transcript_id "ENSMUST00000162044.8"; gene_type "protein_coding"; gene_name "Phf21b"; transcript_type "nonsense_mediated_decay"; transcript_name "Phf21b-205"; exon_number 5; exon_id "ENSMUSE00000126584.3"; level 2; protein_id "ENSMUSP00000124941.2"; transcript_support_level "1"; mgi_id "MGI:2443812"; havana_gene "OTTMUSG00000034906.1"; havana_transcript "OTTMUST00000088739.1";
chr15	HAVANA	CDS	84687655	84687786	0	-	0	gene_id "ENSMUSG00000016624.16"; transcript_id "ENSMUST00000162044.8"; gene_type "protein_coding"; gene_name "Phf21b"; transcript_type "nonsense_mediated_decay"; transcript_name "Phf21b-205"; exon_number 5; exon_id "ENSMUSE00000126584.3"; level 2; protein_id "ENSMUSP00000124941.2"; transcript_support_level "1"; mgi_id "MGI:2443812"; havana_gene "OTTMUSG00000034906.1"; havana_transcript "OTTMUST00000088739.1";
chr15	ENSEMBL_gcm37	exon	84687655	84687786	0.399423651641863	-	.	gene_id "ENSMUSG00000016624.16"; transcript_id "ENSMUSG00000016624.16_tx_5"; exon_id "chr15_84687655_84687786_-"; exonnum "4"; txlen "1465";
chr15	HAVANA	exon	84688961	84689311	0	-	.	gene_id "ENSMUSG00000016624.16"; transcript_id "ENSMUST00000016768.12"; gene_type "protein_coding"; gene_name "Phf21b"; transcript_type "protein_coding"; transcript_name "Phf21b-201"; exon_number 4; exon_id "ENSMUSE00000126590.3"; level 2; protein_id "ENSMUSP00000016768.6"; transcript_support_level "1"; mgi_id "MGI:2443812"; tag "basic"; havana_gene "OTTMUSG00000034906.1"; havana_transcript "OTTMUST00000088740.1";
chr15	HAVANA	CDS	84688961	84689311	0	-	0	gene_id "ENSMUSG00000016624.16"; transcript_id "ENSMUST00000016768.12"; gene_type "protein_coding"; gene_name "Phf21b"; transcript_type "protein_coding"; transcript_name "Phf21b-201"; exon_number 4; exon_id "ENSMUSE00000126590.3"; level 2; protein_id "ENSMUSP00000016768.6"; transcript_support_level "1"; mgi_id "MGI:2443812"; tag "basic"; havana_gene "OTTMUSG00000034906.1"; havana_transcript "OTTMUST00000088740.1";
chr15	HAVANA	exon	84688961	84689311	0	-	.	gene_id "ENSMUSG00000016624.16"; transcript_id "ENSMUST00000159939.8"; gene_type "protein_coding"; gene_name "Phf21b"; transcript_type "protein_coding"; transcript_name "Phf21b-203"; exon_number 4; exon_id "ENSMUSE00000126590.3"; level 2; protein_id "ENSMUSP00000125355.2"; transcript_support_level "1"; mgi_id "MGI:2443812"; tag "basic"; tag "Ensembl_canonical"; tag "GENCODE_Primary"; tag "appris_principal_1"; tag "CCDS"; ccdsid "CCDS37169.2"; havana_gene "OTTMUSG00000034906.1"; havana_transcript "OTTMUST00000088737.1";
chr15	HAVANA	CDS	84688961	84689311	0	-	0	gene_id "ENSMUSG00000016624.16"; transcript_id "ENSMUST00000159939.8"; gene_type "protein_coding"; gene_name "Phf21b"; transcript_type "protein_coding"; transcript_name "Phf21b-203"; exon_number 4; exon_id "ENSMUSE00000126590.3"; level 2; protein_id "ENSMUSP00000125355.2"; transcript_support_level "1"; mgi_id "MGI:2443812"; tag "basic"; tag "Ensembl_canonical"; tag "GENCODE_Primary"; tag "appris_principal_1"; tag "CCDS"; ccdsid "CCDS37169.2"; havana_gene "OTTMUSG00000034906.1"; havana_transcript "OTTMUST00000088737.1";
chr15	HAVANA	exon	84688961	84689311	0	-	.	gene_id "ENSMUSG00000016624.16"; transcript_id "ENSMUST00000162044.8"; gene_type "protein_coding"; gene_name "Phf21b"; transcript_type "nonsense_mediated_decay"; transcript_name "Phf21b-205"; exon_number 4; exon_id "ENSMUSE00000126590.3"; level 2; protein_id "ENSMUSP00000124941.2"; transcript_support_level "1"; mgi_id "MGI:2443812"; havana_gene "OTTMUSG00000034906.1"; havana_transcript "OTTMUST00000088739.1";
chr15	HAVANA	CDS	84688961	84689311	0	-	0	gene_id "ENSMUSG00000016624.16"; transcript_id "ENSMUST00000162044.8"; gene_type "protein_coding"; gene_name "Phf21b"; transcript_type "nonsense_mediated_decay"; transcript_name "Phf21b-205"; exon_number 4; exon_id "ENSMUSE00000126590.3"; level 2; protein_id "ENSMUSP00000124941.2"; transcript_support_level "1"; mgi_id "MGI:2443812"; havana_gene "OTTMUSG00000034906.1"; havana_transcript "OTTMUST00000088739.1";
chr15	ENSEMBL_gcm37	exon	84688961	84689311	0.399423651641863	-	.	gene_id "ENSMUSG00000016624.16"; transcript_id "ENSMUSG00000016624.16_tx_5"; exon_id "chr15_84688961_84689311_-"; exonnum "3"; txlen "1465";
chr15	HAVANA	exon	84692267	84692359	0	-	.	gene_id "ENSMUSG00000016624.16"; transcript_id "ENSMUST00000016768.12"; gene_type "protein_coding"; gene_name "Phf21b"; transcript_type "protein_coding"; transcript_name "Phf21b-201"; exon_number 3; exon_id "ENSMUSE00000316405.2"; level 2; protein_id "ENSMUSP00000016768.6"; transcript_support_level "1"; mgi_id "MGI:2443812"; tag "basic"; havana_gene "OTTMUSG00000034906.1"; havana_transcript "OTTMUST00000088740.1";
chr15	HAVANA	CDS	84692267	84692359	0	-	0	gene_id "ENSMUSG00000016624.16"; transcript_id "ENSMUST00000016768.12"; gene_type "protein_coding"; gene_name "Phf21b"; transcript_type "protein_coding"; transcript_name "Phf21b-201"; exon_number 3; exon_id "ENSMUSE00000316405.2"; level 2; protein_id "ENSMUSP00000016768.6"; transcript_support_level "1"; mgi_id "MGI:2443812"; tag "basic"; havana_gene "OTTMUSG00000034906.1"; havana_transcript "OTTMUST00000088740.1";
chr15	HAVANA	exon	84692267	84692359	0	-	.	gene_id "ENSMUSG00000016624.16"; transcript_id "ENSMUST00000159939.8"; gene_type "protein_coding"; gene_name "Phf21b"; transcript_type "protein_coding"; transcript_name "Phf21b-203"; exon_number 3; exon_id "ENSMUSE00000316405.2"; level 2; protein_id "ENSMUSP00000125355.2"; transcript_support_level "1"; mgi_id "MGI:2443812"; tag "basic"; tag "Ensembl_canonical"; tag "GENCODE_Primary"; tag "appris_principal_1"; tag "CCDS"; ccdsid "CCDS37169.2"; havana_gene "OTTMUSG00000034906.1"; havana_transcript "OTTMUST00000088737.1";
chr15	HAVANA	CDS	84692267	84692359	0	-	0	gene_id "ENSMUSG00000016624.16"; transcript_id "ENSMUST00000159939.8"; gene_type "protein_coding"; gene_name "Phf21b"; transcript_type "protein_coding"; transcript_name "Phf21b-203"; exon_number 3; exon_id "ENSMUSE00000316405.2"; level 2; protein_id "ENSMUSP00000125355.2"; transcript_support_level "1"; mgi_id "MGI:2443812"; tag "basic"; tag "Ensembl_canonical"; tag "GENCODE_Primary"; tag "appris_principal_1"; tag "CCDS"; ccdsid "CCDS37169.2"; havana_gene "OTTMUSG00000034906.1"; havana_transcript "OTTMUST00000088737.1";
chr15	HAVANA	exon	84692267	84692359	0	-	.	gene_id "ENSMUSG00000016624.16"; transcript_id "ENSMUST00000162044.8"; gene_type "protein_coding"; gene_name "Phf21b"; transcript_type "nonsense_mediated_decay"; transcript_name "Phf21b-205"; exon_number 3; exon_id "ENSMUSE00000316405.2"; level 2; protein_id "ENSMUSP00000124941.2"; transcript_support_level "1"; mgi_id "MGI:2443812"; havana_gene "OTTMUSG00000034906.1"; havana_transcript "OTTMUST00000088739.1";
chr15	HAVANA	CDS	84692267	84692359	0	-	0	gene_id "ENSMUSG00000016624.16"; transcript_id "ENSMUST00000162044.8"; gene_type "protein_coding"; gene_name "Phf21b"; transcript_type "nonsense_mediated_decay"; transcript_name "Phf21b-205"; exon_number 3; exon_id "ENSMUSE00000316405.2"; level 2; protein_id "ENSMUSP00000124941.2"; transcript_support_level "1"; mgi_id "MGI:2443812"; havana_gene "OTTMUSG00000034906.1"; havana_transcript "OTTMUST00000088739.1";
chr15	ENSEMBL_gcm37	exon	84692267	84692359	0.399423651641863	-	.	gene_id "ENSMUSG00000016624.16"; transcript_id "ENSMUSG00000016624.16_tx_5"; exon_id "chr15_84692267_84692359_-"; exonnum "2"; txlen "1465";
chr15	sragcm37_ss	exon	84702219	84702490	0.399423651641863	-	.	gene_id "ENSMUSG00000016624.16"; transcript_id "ENSMUSG00000016624.16_tx_5"; exon_id "chr15_84702219_84702490_-"; exonnum "1"; txlen "1465";
chr15	HAVANA	exon	84738940	84739005	0	-	.	gene_id "ENSMUSG00000016624.16"; transcript_id "ENSMUST00000016768.12"; gene_type "protein_coding"; gene_name "Phf21b"; transcript_type "protein_coding"; transcript_name "Phf21b-201"; exon_number 2; exon_id "ENSMUSE00000316416.2"; level 2; protein_id "ENSMUSP00000016768.6"; transcript_support_level "1"; mgi_id "MGI:2443812"; tag "basic"; havana_gene "OTTMUSG00000034906.1"; havana_transcript "OTTMUST00000088740.1";
chr15	HAVANA	CDS	84738940	84739005	0	-	0	gene_id "ENSMUSG00000016624.16"; transcript_id "ENSMUST00000016768.12"; gene_type "protein_coding"; gene_name "Phf21b"; transcript_type "protein_coding"; transcript_name "Phf21b-201"; exon_number 2; exon_id "ENSMUSE00000316416.2"; level 2; protein_id "ENSMUSP00000016768.6"; transcript_support_level "1"; mgi_id "MGI:2443812"; tag "basic"; havana_gene "OTTMUSG00000034906.1"; havana_transcript "OTTMUST00000088740.1";
chr15	HAVANA	exon	84738940	84739005	0	-	.	gene_id "ENSMUSG00000016624.16"; transcript_id "ENSMUST00000159939.8"; gene_type "protein_coding"; gene_name "Phf21b"; transcript_type "protein_coding"; transcript_name "Phf21b-203"; exon_number 2; exon_id "ENSMUSE00000316416.2"; level 2; protein_id "ENSMUSP00000125355.2"; transcript_support_level "1"; mgi_id "MGI:2443812"; tag "basic"; tag "Ensembl_canonical"; tag "GENCODE_Primary"; tag "appris_principal_1"; tag "CCDS"; ccdsid "CCDS37169.2"; havana_gene "OTTMUSG00000034906.1"; havana_transcript "OTTMUST00000088737.1";
chr15	HAVANA	CDS	84738940	84739005	0	-	0	gene_id "ENSMUSG00000016624.16"; transcript_id "ENSMUST00000159939.8"; gene_type "protein_coding"; gene_name "Phf21b"; transcript_type "protein_coding"; transcript_name "Phf21b-203"; exon_number 2; exon_id "ENSMUSE00000316416.2"; level 2; protein_id "ENSMUSP00000125355.2"; transcript_support_level "1"; mgi_id "MGI:2443812"; tag "basic"; tag "Ensembl_canonical"; tag "GENCODE_Primary"; tag "appris_principal_1"; tag "CCDS"; ccdsid "CCDS37169.2"; havana_gene "OTTMUSG00000034906.1"; havana_transcript "OTTMUST00000088737.1";
chr15	HAVANA	exon	84738940	84739005	0	-	.	gene_id "ENSMUSG00000016624.16"; transcript_id "ENSMUST00000162044.8"; gene_type "protein_coding"; gene_name "Phf21b"; transcript_type "nonsense_mediated_decay"; transcript_name "Phf21b-205"; exon_number 2; exon_id "ENSMUSE00000316416.2"; level 2; protein_id "ENSMUSP00000124941.2"; transcript_support_level "1"; mgi_id "MGI:2443812"; havana_gene "OTTMUSG00000034906.1"; havana_transcript "OTTMUST00000088739.1";
chr15	HAVANA	CDS	84738940	84739005	0	-	0	gene_id "ENSMUSG00000016624.16"; transcript_id "ENSMUST00000162044.8"; gene_type "protein_coding"; gene_name "Phf21b"; transcript_type "nonsense_mediated_decay"; transcript_name "Phf21b-205"; exon_number 2; exon_id "ENSMUSE00000316416.2"; level 2; protein_id "ENSMUSP00000124941.2"; transcript_support_level "1"; mgi_id "MGI:2443812"; havana_gene "OTTMUSG00000034906.1"; havana_transcript "OTTMUST00000088739.1";
chr15	HAVANA	CDS	84739192	84739209	0	-	0	gene_id "ENSMUSG00000016624.16"; transcript_id "ENSMUST00000016768.12"; gene_type "protein_coding"; gene_name "Phf21b"; transcript_type "protein_coding"; transcript_name "Phf21b-201"; exon_number 1; exon_id "ENSMUSE00000555705.4"; level 2; protein_id "ENSMUSP00000016768.6"; transcript_support_level "1"; mgi_id "MGI:2443812"; tag "basic"; havana_gene "OTTMUSG00000034906.1"; havana_transcript "OTTMUST00000088740.1";
chr15	HAVANA	exon	84739192	84739311	0	-	.	gene_id "ENSMUSG00000016624.16"; transcript_id "ENSMUST00000016768.12"; gene_type "protein_coding"; gene_name "Phf21b"; transcript_type "protein_coding"; transcript_name "Phf21b-201"; exon_number 1; exon_id "ENSMUSE00000555705.4"; level 2; protein_id "ENSMUSP00000016768.6"; transcript_support_level "1"; mgi_id "MGI:2443812"; tag "basic"; havana_gene "OTTMUSG00000034906.1"; havana_transcript "OTTMUST00000088740.1";
chr15	HAVANA	start_codon	84739207	84739209	0	-	0	gene_id "ENSMUSG00000016624.16"; transcript_id "ENSMUST00000016768.12"; gene_type "protein_coding"; gene_name "Phf21b"; transcript_type "protein_coding"; transcript_name "Phf21b-201"; exon_number 1; exon_id "ENSMUSE00000555705.4"; level 2; protein_id "ENSMUSP00000016768.6"; transcript_support_level "1"; mgi_id "MGI:2443812"; tag "basic"; havana_gene "OTTMUSG00000034906.1"; havana_transcript "OTTMUST00000088740.1";
chr15	HAVANA	UTR	84739210	84739311	0	-	.	gene_id "ENSMUSG00000016624.16"; transcript_id "ENSMUST00000016768.12"; gene_type "protein_coding"; gene_name "Phf21b"; transcript_type "protein_coding"; transcript_name "Phf21b-201"; exon_number 1; exon_id "ENSMUSE00000555705.4"; level 2; protein_id "ENSMUSP00000016768.6"; transcript_support_level "1"; mgi_id "MGI:2443812"; tag "basic"; havana_gene "OTTMUSG00000034906.1"; havana_transcript "OTTMUST00000088740.1";
chr15	HAVANA	CDS	84739866	84739919	0	-	0	gene_id "ENSMUSG00000016624.16"; transcript_id "ENSMUST00000159939.8"; gene_type "protein_coding"; gene_name "Phf21b"; transcript_type "protein_coding"; transcript_name "Phf21b-203"; exon_number 1; exon_id "ENSMUSE00000622438.3"; level 2; protein_id "ENSMUSP00000125355.2"; transcript_support_level "1"; mgi_id "MGI:2443812"; tag "basic"; tag "Ensembl_canonical"; tag "GENCODE_Primary"; tag "appris_principal_1"; tag "CCDS"; ccdsid "CCDS37169.2"; havana_gene "OTTMUSG00000034906.1"; havana_transcript "OTTMUST00000088737.1";
chr15	HAVANA	CDS	84739866	84739919	0	-	0	gene_id "ENSMUSG00000016624.16"; transcript_id "ENSMUST00000162044.8"; gene_type "protein_coding"; gene_name "Phf21b"; transcript_type "nonsense_mediated_decay"; transcript_name "Phf21b-205"; exon_number 1; exon_id "ENSMUSE00000871434.2"; level 2; protein_id "ENSMUSP00000124941.2"; transcript_support_level "1"; mgi_id "MGI:2443812"; havana_gene "OTTMUSG00000034906.1"; havana_transcript "OTTMUST00000088739.1";
chr15	HAVANA	exon	84739866	84739952	0	-	.	gene_id "ENSMUSG00000016624.16"; transcript_id "ENSMUST00000162044.8"; gene_type "protein_coding"; gene_name "Phf21b"; transcript_type "nonsense_mediated_decay"; transcript_name "Phf21b-205"; exon_number 1; exon_id "ENSMUSE00000871434.2"; level 2; protein_id "ENSMUSP00000124941.2"; transcript_support_level "1"; mgi_id "MGI:2443812"; havana_gene "OTTMUSG00000034906.1"; havana_transcript "OTTMUST00000088739.1";
chr15	HAVANA	exon	84739866	84740250	0	-	.	gene_id "ENSMUSG00000016624.16"; transcript_id "ENSMUST00000159939.8"; gene_type "protein_coding"; gene_name "Phf21b"; transcript_type "protein_coding"; transcript_name "Phf21b-203"; exon_number 1; exon_id "ENSMUSE00000622438.3"; level 2; protein_id "ENSMUSP00000125355.2"; transcript_support_level "1"; mgi_id "MGI:2443812"; tag "basic"; tag "Ensembl_canonical"; tag "GENCODE_Primary"; tag "appris_principal_1"; tag "CCDS"; ccdsid "CCDS37169.2"; havana_gene "OTTMUSG00000034906.1"; havana_transcript "OTTMUST00000088737.1";
chr15	HAVANA	start_codon	84739917	84739919	0	-	0	gene_id "ENSMUSG00000016624.16"; transcript_id "ENSMUST00000159939.8"; gene_type "protein_coding"; gene_name "Phf21b"; transcript_type "protein_coding"; transcript_name "Phf21b-203"; exon_number 1; exon_id "ENSMUSE00000622438.3"; level 2; protein_id "ENSMUSP00000125355.2"; transcript_support_level "1"; mgi_id "MGI:2443812"; tag "basic"; tag "Ensembl_canonical"; tag "GENCODE_Primary"; tag "appris_principal_1"; tag "CCDS"; ccdsid "CCDS37169.2"; havana_gene "OTTMUSG00000034906.1"; havana_transcript "OTTMUST00000088737.1";
chr15	HAVANA	start_codon	84739917	84739919	0	-	0	gene_id "ENSMUSG00000016624.16"; transcript_id "ENSMUST00000162044.8"; gene_type "protein_coding"; gene_name "Phf21b"; transcript_type "nonsense_mediated_decay"; transcript_name "Phf21b-205"; exon_number 1; exon_id "ENSMUSE00000871434.2"; level 2; protein_id "ENSMUSP00000124941.2"; transcript_support_level "1"; mgi_id "MGI:2443812"; havana_gene "OTTMUSG00000034906.1"; havana_transcript "OTTMUST00000088739.1";
chr15	HAVANA	UTR	84739920	84739952	0	-	.	gene_id "ENSMUSG00000016624.16"; transcript_id "ENSMUST00000162044.8"; gene_type "protein_coding"; gene_name "Phf21b"; transcript_type "nonsense_mediated_decay"; transcript_name "Phf21b-205"; exon_number 1; exon_id "ENSMUSE00000871434.2"; level 2; protein_id "ENSMUSP00000124941.2"; transcript_support_level "1"; mgi_id "MGI:2443812"; havana_gene "OTTMUSG00000034906.1"; havana_transcript "OTTMUST00000088739.1";
chr15	HAVANA	UTR	84739920	84740250	0	-	.	gene_id "ENSMUSG00000016624.16"; transcript_id "ENSMUST00000159939.8"; gene_type "protein_coding"; gene_name "Phf21b"; transcript_type "protein_coding"; transcript_name "Phf21b-203"; exon_number 1; exon_id "ENSMUSE00000622438.3"; level 2; protein_id "ENSMUSP00000125355.2"; transcript_support_level "1"; mgi_id "MGI:2443812"; tag "basic"; tag "Ensembl_canonical"; tag "GENCODE_Primary"; tag "appris_principal_1"; tag "CCDS"; ccdsid "CCDS37169.2"; havana_gene "OTTMUSG00000034906.1"; havana_transcript "OTTMUST00000088737.1";
chr15	sragcm37_es	exon	84761488	84761613	0.0101577230697904	-	.	gene_id "ENSMUSG00000122286.1"; transcript_id "ENSMUSG00000122286.1_tx_3"; exon_id "chr15_84761488_84761613_-"; exonnum "4"; txlen "688";
chr15	sragcm37_es	exon	84761488	84761613	0.00652309319192385	-	.	gene_id "ENSMUSG00000122286.1"; transcript_id "ENSMUSG00000122286.1_tx_4"; exon_id "chr15_84761488_84761613_-"; exonnum "5"; txlen "799";
chr15	sragcm37_mid	exon	84765563	84765673	0.00652309319192385	-	.	gene_id "ENSMUSG00000122286.1"; transcript_id "ENSMUSG00000122286.1_tx_4"; exon_id "chr15_84765563_84765673_-"; exonnum "4"; txlen "799";
chr15	sragcm37_es	exon	84766323	84766540	0.0901257296340503	-	.	gene_id "ENSMUSG00000122286.1"; transcript_id "ENSMUSG00000122286.1_tx_2"; exon_id "chr15_84766323_84766540_-"; exonnum "4"; txlen "780";
chr15	HAVANA	exon	84774465	84774687	0	-	.	gene_id "ENSMUSG00000122286.1"; transcript_id "ENSMUST00000251813.1"; gene_type "lncRNA"; gene_name "ENSMUSG00000122286"; transcript_type "lncRNA"; transcript_name "ENSMUST00000251813"; exon_number 3; exon_id "ENSMUSE00001500452.1"; level 2; tag "basic"; tag "Ensembl_canonical"; tag "GENCODE_Primary"; tag "TAGENE";
chr15	HAVANA	gene	84774465	84790755	0	-	.	gene_id "ENSMUSG00000122286.1"; gene_type "lncRNA"; gene_name "ENSMUSG00000122286"; level 2;
chr15	HAVANA	transcript	84774465	84790755	0	-	.	gene_id "ENSMUSG00000122286.1"; transcript_id "ENSMUST00000251813.1"; gene_type "lncRNA"; gene_name "ENSMUSG00000122286"; transcript_type "lncRNA"; transcript_name "ENSMUST00000251813"; level 2; tag "basic"; tag "Ensembl_canonical"; tag "GENCODE_Primary"; tag "TAGENE";
chr15	sragcm37_mid	exon	84774583	84774797	0.0901257296340503	-	.	gene_id "ENSMUSG00000122286.1"; transcript_id "ENSMUSG00000122286.1_tx_2"; exon_id "chr15_84774583_84774797_-"; exonnum "3"; txlen "780";
chr15	sragcm37_mid	exon	84774583	84774797	0.0101577230697904	-	.	gene_id "ENSMUSG00000122286.1"; transcript_id "ENSMUSG00000122286.1_tx_3"; exon_id "chr15_84774583_84774797_-"; exonnum "3"; txlen "688";
chr15	sragcm37_mid	exon	84774583	84774797	0.00652309319192385	-	.	gene_id "ENSMUSG00000122286.1"; transcript_id "ENSMUSG00000122286.1_tx_4"; exon_id "chr15_84774583_84774797_-"; exonnum "3"; txlen "799";
chr15	HAVANA	exon	84775081	84775171	0	-	.	gene_id "ENSMUSG00000122286.1"; transcript_id "ENSMUST00000251813.1"; gene_type "lncRNA"; gene_name "ENSMUSG00000122286"; transcript_type "lncRNA"; transcript_name "ENSMUST00000251813"; exon_number 2; exon_id "ENSMUSE00001500453.1"; level 2; tag "basic"; tag "Ensembl_canonical"; tag "GENCODE_Primary"; tag "TAGENE";
chr15	ENSEMBL_gcm37	exon	84775081	84775171	0.0901257296340503	-	.	gene_id "ENSMUSG00000122286.1"; transcript_id "ENSMUSG00000122286.1_tx_2"; exon_id "chr15_84775081_84775171_-"; exonnum "2"; txlen "780";
chr15	ENSEMBL_gcm37	exon	84775081	84775171	0.0101577230697904	-	.	gene_id "ENSMUSG00000122286.1"; transcript_id "ENSMUSG00000122286.1_tx_3"; exon_id "chr15_84775081_84775171_-"; exonnum "2"; txlen "688";
chr15	ENSEMBL_gcm37	exon	84775081	84775171	0.00652309319192385	-	.	gene_id "ENSMUSG00000122286.1"; transcript_id "ENSMUSG00000122286.1_tx_4"; exon_id "chr15_84775081_84775171_-"; exonnum "2"; txlen "799";
chr15	sragcm37_ss	exon	84780167	84780422	0.0901257296340503	-	.	gene_id "ENSMUSG00000122286.1"; transcript_id "ENSMUSG00000122286.1_tx_2"; exon_id "chr15_84780167_84780422_-"; exonnum "1"; txlen "780";
chr15	sragcm37_ss	exon	84780167	84780422	0.0101577230697904	-	.	gene_id "ENSMUSG00000122286.1"; transcript_id "ENSMUSG00000122286.1_tx_3"; exon_id "chr15_84780167_84780422_-"; exonnum "1"; txlen "688";
chr15	sragcm37_ss	exon	84780167	84780422	0.00652309319192385	-	.	gene_id "ENSMUSG00000122286.1"; transcript_id "ENSMUSG00000122286.1_tx_4"; exon_id "chr15_84780167_84780422_-"; exonnum "1"; txlen "799";
chr15	HAVANA	exon	84790675	84790755	0	-	.	gene_id "ENSMUSG00000122286.1"; transcript_id "ENSMUST00000251813.1"; gene_type "lncRNA"; gene_name "ENSMUSG00000122286"; transcript_type "lncRNA"; transcript_name "ENSMUST00000251813"; exon_number 1; exon_id "ENSMUSE00001500454.1"; level 2; tag "basic"; tag "Ensembl_canonical"; tag "GENCODE_Primary"; tag "TAGENE";
chr15	sragcm37_mid	exon	84791396	84791636	0.00378336622510587	-	.	gene_id "ENSMUSG00000120310.2"; transcript_id "ENSMUSG00000120310.2_tx_3"; exon_id "chr15_84791396_84791636_-"; exonnum "4"; txlen "528";
chr15	HAVANA	exon	84792124	84792388	0	-	.	gene_id "ENSMUSG00000120310.2"; transcript_id "ENSMUST00000306272.1"; gene_type "lncRNA"; gene_name "Gm56728"; transcript_type "lncRNA"; transcript_name "Gm56728-203"; exon_number 3; exon_id "ENSMUSE00001605189.1"; level 2; mgi_id "MGI:7337369"; tag "basic"; tag "Ensembl_canonical"; tag "GENCODE_Primary"; tag "TAGENE";
chr15	HAVANA	transcript	84792124	84807349	0	-	.	gene_id "ENSMUSG00000120310.2"; transcript_id "ENSMUST00000306272.1"; gene_type "lncRNA"; gene_name "Gm56728"; transcript_type "lncRNA"; transcript_name "Gm56728-203"; level 2; mgi_id "MGI:7337369"; tag "basic"; tag "Ensembl_canonical"; tag "GENCODE_Primary"; tag "TAGENE";
chr15	HAVANA	gene	84792124	84807864	0	-	.	gene_id "ENSMUSG00000120310.2"; gene_type "lncRNA"; gene_name "Gm56728"; level 2; mgi_id "MGI:7337369";
chr15	sragcm37_mid	exon	84792261	84792388	0.00378336622510587	-	.	gene_id "ENSMUSG00000120310.2"; transcript_id "ENSMUSG00000120310.2_tx_3"; exon_id "chr15_84792261_84792388_-"; exonnum "3"; txlen "528";
chr15	HAVANA	exon	84794639	84798532	0	-	.	gene_id "ENSMUSG00000120310.2"; transcript_id "ENSMUST00000189185.2"; gene_type "lncRNA"; gene_name "Gm56728"; transcript_type "lncRNA"; transcript_name "Gm56728-201"; exon_number 2; exon_id "ENSMUSE00001335069.2"; level 1; transcript_support_level "5"; mgi_id "MGI:7337369"; tag "RNA_Seq_supported_only"; tag "basic"; tag "exp_conf"; havana_transcript "OTTMUST00000124958.1";
chr15	HAVANA	transcript	84794639	84804239	0	-	.	gene_id "ENSMUSG00000120310.2"; transcript_id "ENSMUST00000189185.2"; gene_type "lncRNA"; gene_name "Gm56728"; transcript_type "lncRNA"; transcript_name "Gm56728-201"; level 1; transcript_support_level "5"; mgi_id "MGI:7337369"; tag "RNA_Seq_supported_only"; tag "basic"; tag "exp_conf"; havana_transcript "OTTMUST00000124958.1";
chr15	HAVANA	exon	84795021	84795084	0	-	.	gene_id "ENSMUSG00000120310.2"; transcript_id "ENSMUST00000306272.1"; gene_type "lncRNA"; gene_name "Gm56728"; transcript_type "lncRNA"; transcript_name "Gm56728-203"; exon_number 2; exon_id "ENSMUSE00001605188.1"; level 2; mgi_id "MGI:7337369"; tag "basic"; tag "Ensembl_canonical"; tag "GENCODE_Primary"; tag "TAGENE";
chr15	ENSEMBL_gcm37	exon	84795021	84795084	0.00378336622510587	-	.	gene_id "ENSMUSG00000120310.2"; transcript_id "ENSMUSG00000120310.2_tx_3"; exon_id "chr15_84795021_84795084_-"; exonnum "2"; txlen "528";
chr15	HAVANA	exon	84800056	84800197	0	-	.	gene_id "ENSMUSG00000120310.2"; transcript_id "ENSMUST00000306677.1"; gene_type "lncRNA"; gene_name "Gm56728"; transcript_type "lncRNA"; transcript_name "Gm56728-207"; exon_number 3; exon_id "ENSMUSE00001606009.1"; level 2; mgi_id "MGI:7337369"; tag "basic"; tag "TAGENE";
chr15	HAVANA	transcript	84800056	84807362	0	-	.	gene_id "ENSMUSG00000120310.2"; transcript_id "ENSMUST00000306677.1"; gene_type "lncRNA"; gene_name "Gm56728"; transcript_type "lncRNA"; transcript_name "Gm56728-207"; level 2; mgi_id "MGI:7337369"; tag "basic"; tag "TAGENE";
chr15	HAVANA	exon	84800062	84800239	0	-	.	gene_id "ENSMUSG00000120310.2"; transcript_id "ENSMUST00000306676.1"; gene_type "lncRNA"; gene_name "Gm56728"; transcript_type "lncRNA"; transcript_name "Gm56728-206"; exon_number 2; exon_id "ENSMUSE00001606012.1"; level 2; mgi_id "MGI:7337369"; tag "TAGENE";
chr15	ENSEMBL_gcm37	exon	84800062	84800239	0.0242135438406776	-	.	gene_id "ENSMUSG00000120310.2"; transcript_id "ENSMUSG00000120310.2_tx_2"; exon_id "chr15_84800062_84800239_-"; exonnum "4"; txlen "590";
chr15	HAVANA	transcript	84800062	84807425	0	-	.	gene_id "ENSMUSG00000120310.2"; transcript_id "ENSMUST00000306676.1"; gene_type "lncRNA"; gene_name "Gm56728"; transcript_type "lncRNA"; transcript_name "Gm56728-206"; level 2; mgi_id "MGI:7337369"; tag "TAGENE";
chr15	HAVANA	exon	84800096	84804239	0	-	.	gene_id "ENSMUSG00000120310.2"; transcript_id "ENSMUST00000189185.2"; gene_type "lncRNA"; gene_name "Gm56728"; transcript_type "lncRNA"; transcript_name "Gm56728-201"; exon_number 1; exon_id "ENSMUSE00001324585.2"; level 1; transcript_support_level "5"; mgi_id "MGI:7337369"; tag "RNA_Seq_supported_only"; tag "basic"; tag "exp_conf"; havana_transcript "OTTMUST00000124958.1";
chr15	HAVANA	exon	84804858	84804928	0	-	.	gene_id "ENSMUSG00000120310.2"; transcript_id "ENSMUST00000306677.1"; gene_type "lncRNA"; gene_name "Gm56728"; transcript_type "lncRNA"; transcript_name "Gm56728-207"; exon_number 2; exon_id "ENSMUSE00001606010.1"; level 2; mgi_id "MGI:7337369"; tag "basic"; tag "TAGENE";
chr15	sragcm37_mid	exon	84804858	84805039	0.0242135438406776	-	.	gene_id "ENSMUSG00000120310.2"; transcript_id "ENSMUSG00000120310.2_tx_2"; exon_id "chr15_84804858_84805039_-"; exonnum "3"; txlen "590";
chr15	HAVANA	exon	84805066	84805505	0	-	.	gene_id "ENSMUSG00000120310.2"; transcript_id "ENSMUST00000306273.1"; gene_type "lncRNA"; gene_name "Gm56728"; transcript_type "lncRNA"; transcript_name "Gm56728-204"; exon_number 2; exon_id "ENSMUSE00001605187.1"; level 2; mgi_id "MGI:7337369"; tag "basic"; tag "TAGENE";
chr15	HAVANA	transcript	84805066	84807323	0	-	.	gene_id "ENSMUSG00000120310.2"; transcript_id "ENSMUST00000306273.1"; gene_type "lncRNA"; gene_name "Gm56728"; transcript_type "lncRNA"; transcript_name "Gm56728-204"; level 2; mgi_id "MGI:7337369"; tag "basic"; tag "TAGENE";
chr15	HAVANA	exon	84805171	84805505	0	-	.	gene_id "ENSMUSG00000120310.2"; transcript_id "ENSMUST00000306274.1"; gene_type "lncRNA"; gene_name "Gm56728"; transcript_type "lncRNA"; transcript_name "Gm56728-205"; exon_number 2; exon_id "ENSMUSE00001605185.1"; level 2; mgi_id "MGI:7337369"; tag "TAGENE";
chr15	HAVANA	transcript	84805171	84807408	0	-	.	gene_id "ENSMUSG00000120310.2"; transcript_id "ENSMUST00000306274.1"; gene_type "lncRNA"; gene_name "Gm56728"; transcript_type "lncRNA"; transcript_name "Gm56728-205"; level 2; mgi_id "MGI:7337369"; tag "TAGENE";
chr15	sragcm37_mid	exon	84805371	84805505	0.0242135438406776	-	.	gene_id "ENSMUSG00000120310.2"; transcript_id "ENSMUSG00000120310.2_tx_2"; exon_id "chr15_84805371_84805505_-"; exonnum "2"; txlen "590";
chr15	HAVANA	transcript	84805545	84807864	0	-	.	gene_id "ENSMUSG00000120310.2"; transcript_id "ENSMUST00000242482.2"; gene_type "lncRNA"; gene_name "Gm56728"; transcript_type "lncRNA"; transcript_name "Gm56728-202"; level 2; mgi_id "MGI:7337369"; tag "TAGENE";
chr15	HAVANA	exon	84805545	84807864	0	-	.	gene_id "ENSMUSG00000120310.2"; transcript_id "ENSMUST00000242482.2"; gene_type "lncRNA"; gene_name "Gm56728"; transcript_type "lncRNA"; transcript_name "Gm56728-202"; exon_number 1; exon_id "ENSMUSE00001605183.1"; level 2; mgi_id "MGI:7337369"; tag "TAGENE";
chr15	HAVANA	exon	84807237	84807323	0	-	.	gene_id "ENSMUSG00000120310.2"; transcript_id "ENSMUST00000306273.1"; gene_type "lncRNA"; gene_name "Gm56728"; transcript_type "lncRNA"; transcript_name "Gm56728-204"; exon_number 1; exon_id "ENSMUSE00001605184.1"; level 2; mgi_id "MGI:7337369"; tag "basic"; tag "TAGENE";
chr15	HAVANA	exon	84807268	84807349	0	-	.	gene_id "ENSMUSG00000120310.2"; transcript_id "ENSMUST00000306272.1"; gene_type "lncRNA"; gene_name "Gm56728"; transcript_type "lncRNA"; transcript_name "Gm56728-203"; exon_number 1; exon_id "ENSMUSE00001605190.1"; level 2; mgi_id "MGI:7337369"; tag "basic"; tag "Ensembl_canonical"; tag "GENCODE_Primary"; tag "TAGENE";
chr15	HAVANA	exon	84807268	84807362	0	-	.	gene_id "ENSMUSG00000120310.2"; transcript_id "ENSMUST00000306677.1"; gene_type "lncRNA"; gene_name "Gm56728"; transcript_type "lncRNA"; transcript_name "Gm56728-207"; exon_number 1; exon_id "ENSMUSE00001606011.1"; level 2; mgi_id "MGI:7337369"; tag "basic"; tag "TAGENE";
chr15	ENSEMBL_gcm37	exon	84807268	84807362	0.0242135438406776	-	.	gene_id "ENSMUSG00000120310.2"; transcript_id "ENSMUSG00000120310.2_tx_2"; exon_id "chr15_84807268_84807362_-"; exonnum "1"; txlen "590";
chr15	ENSEMBL_gcm37	exon	84807268	84807362	0.00378336622510587	-	.	gene_id "ENSMUSG00000120310.2"; transcript_id "ENSMUSG00000120310.2_tx_3"; exon_id "chr15_84807268_84807362_-"; exonnum "1"; txlen "528";
chr15	HAVANA	exon	84807268	84807408	0	-	.	gene_id "ENSMUSG00000120310.2"; transcript_id "ENSMUST00000306274.1"; gene_type "lncRNA"; gene_name "Gm56728"; transcript_type "lncRNA"; transcript_name "Gm56728-205"; exon_number 1; exon_id "ENSMUSE00001605186.1"; level 2; mgi_id "MGI:7337369"; tag "TAGENE";
chr15	HAVANA	exon	84807268	84807425	0	-	.	gene_id "ENSMUSG00000120310.2"; transcript_id "ENSMUST00000306676.1"; gene_type "lncRNA"; gene_name "Gm56728"; transcript_type "lncRNA"; transcript_name "Gm56728-206"; exon_number 1; exon_id "ENSMUSE00001606013.1"; level 2; mgi_id "MGI:7337369"; tag "TAGENE";
chr15	HAVANA	UTR	84828137	84833441	0	-	.	gene_id "ENSMUSG00000036046.15"; transcript_id "ENSMUST00000047144.13"; gene_type "protein_coding"; gene_name "5031439G07Rik"; transcript_type "protein_coding"; transcript_name "5031439G07Rik-201"; exon_number 10; exon_id "ENSMUSE00000371469.4"; level 2; protein_id "ENSMUSP00000037011.7"; transcript_support_level "1"; mgi_id "MGI:2444899"; tag "upstream_ATG"; tag "basic"; tag "appris_principal_2"; havana_gene "OTTMUSG00000028166.1"; havana_transcript "OTTMUST00000069763.1";
chr15	HAVANA	exon	84828137	84833479	0	-	.	gene_id "ENSMUSG00000036046.15"; transcript_id "ENSMUST00000047144.13"; gene_type "protein_coding"; gene_name "5031439G07Rik"; transcript_type "protein_coding"; transcript_name "5031439G07Rik-201"; exon_number 10; exon_id "ENSMUSE00000371469.4"; level 2; protein_id "ENSMUSP00000037011.7"; transcript_support_level "1"; mgi_id "MGI:2444899"; tag "upstream_ATG"; tag "basic"; tag "appris_principal_2"; havana_gene "OTTMUSG00000028166.1"; havana_transcript "OTTMUST00000069763.1";
chr15	HAVANA	transcript	84828137	84872201	0	-	.	gene_id "ENSMUSG00000036046.15"; transcript_id "ENSMUST00000047144.13"; gene_type "protein_coding"; gene_name "5031439G07Rik"; transcript_type "protein_coding"; transcript_name "5031439G07Rik-201"; level 2; protein_id "ENSMUSP00000037011.7"; transcript_support_level "1"; mgi_id "MGI:2444899"; tag "upstream_ATG"; tag "basic"; tag "appris_principal_2"; havana_gene "OTTMUSG00000028166.1"; havana_transcript "OTTMUST00000069763.1";
chr15	HAVANA	gene	84828137	84872752	0	-	.	gene_id "ENSMUSG00000036046.15"; gene_type "protein_coding"; gene_name "5031439G07Rik"; level 2; mgi_id "MGI:2444899"; tag "ncRNA_host"; havana_gene "OTTMUSG00000028166.1";
chr15	ENSEMBL	UTR	84829921	84833441	0	-	.	gene_id "ENSMUSG00000036046.15"; transcript_id "ENSMUST00000165743.2"; gene_type "protein_coding"; gene_name "5031439G07Rik"; transcript_type "protein_coding"; transcript_name "5031439G07Rik-203"; exon_number 10; exon_id "ENSMUSE00000758472.3"; level 3; protein_id "ENSMUSP00000128699.2"; transcript_support_level "1"; mgi_id "MGI:2444899"; tag "basic"; tag "Ensembl_canonical"; tag "GENCODE_Primary"; tag "appris_alternative_2"; tag "CCDS"; ccdsid "CCDS27715.1"; havana_gene "OTTMUSG00000028166.1";
chr15	ENSEMBL	exon	84829921	84833479	0	-	.	gene_id "ENSMUSG00000036046.15"; transcript_id "ENSMUST00000165743.2"; gene_type "protein_coding"; gene_name "5031439G07Rik"; transcript_type "protein_coding"; transcript_name "5031439G07Rik-203"; exon_number 10; exon_id "ENSMUSE00000758472.3"; level 3; protein_id "ENSMUSP00000128699.2"; transcript_support_level "1"; mgi_id "MGI:2444899"; tag "basic"; tag "Ensembl_canonical"; tag "GENCODE_Primary"; tag "appris_alternative_2"; tag "CCDS"; ccdsid "CCDS27715.1"; havana_gene "OTTMUSG00000028166.1";
chr15	ENSEMBL	transcript	84829921	84872172	0	-	.	gene_id "ENSMUSG00000036046.15"; transcript_id "ENSMUST00000165743.2"; gene_type "protein_coding"; gene_name "5031439G07Rik"; transcript_type "protein_coding"; transcript_name "5031439G07Rik-203"; level 3; protein_id "ENSMUSP00000128699.2"; transcript_support_level "1"; mgi_id "MGI:2444899"; tag "basic"; tag "Ensembl_canonical"; tag "GENCODE_Primary"; tag "appris_alternative_2"; tag "CCDS"; ccdsid "CCDS27715.1"; havana_gene "OTTMUSG00000028166.1";
chr15	HAVANA	exon	84832201	84833479	0	-	.	gene_id "ENSMUSG00000036046.15"; transcript_id "ENSMUST00000124308.8"; gene_type "protein_coding"; gene_name "5031439G07Rik"; transcript_type "retained_intron"; transcript_name "5031439G07Rik-202"; exon_number 8; exon_id "ENSMUSE00000778601.2"; level 2; transcript_support_level "1"; mgi_id "MGI:2444899"; havana_gene "OTTMUSG00000028166.1"; havana_transcript "OTTMUST00000069764.1";
chr15	HAVANA	transcript	84832201	84845184	0	-	.	gene_id "ENSMUSG00000036046.15"; transcript_id "ENSMUST00000124308.8"; gene_type "protein_coding"; gene_name "5031439G07Rik"; transcript_type "retained_intron"; transcript_name "5031439G07Rik-202"; level 2; transcript_support_level "1"; mgi_id "MGI:2444899"; havana_gene "OTTMUSG00000028166.1"; havana_transcript "OTTMUST00000069764.1";
chr15	HAVANA	stop_codon	84833439	84833441	0	-	0	gene_id "ENSMUSG00000036046.15"; transcript_id "ENSMUST00000047144.13"; gene_type "protein_coding"; gene_name "5031439G07Rik"; transcript_type "protein_coding"; transcript_name "5031439G07Rik-201"; exon_number 10; exon_id "ENSMUSE00000371469.4"; level 2; protein_id "ENSMUSP00000037011.7"; transcript_support_level "1"; mgi_id "MGI:2444899"; tag "upstream_ATG"; tag "basic"; tag "appris_principal_2"; havana_gene "OTTMUSG00000028166.1"; havana_transcript "OTTMUST00000069763.1";
chr15	ENSEMBL	stop_codon	84833439	84833441	0	-	0	gene_id "ENSMUSG00000036046.15"; transcript_id "ENSMUST00000165743.2"; gene_type "protein_coding"; gene_name "5031439G07Rik"; transcript_type "protein_coding"; transcript_name "5031439G07Rik-203"; exon_number 10; exon_id "ENSMUSE00000758472.3"; level 3; protein_id "ENSMUSP00000128699.2"; transcript_support_level "1"; mgi_id "MGI:2444899"; tag "basic"; tag "Ensembl_canonical"; tag "GENCODE_Primary"; tag "appris_alternative_2"; tag "CCDS"; ccdsid "CCDS27715.1"; havana_gene "OTTMUSG00000028166.1";
chr15	HAVANA	CDS	84833442	84833479	0	-	2	gene_id "ENSMUSG00000036046.15"; transcript_id "ENSMUST00000047144.13"; gene_type "protein_coding"; gene_name "5031439G07Rik"; transcript_type "protein_coding"; transcript_name "5031439G07Rik-201"; exon_number 10; exon_id "ENSMUSE00000371469.4"; level 2; protein_id "ENSMUSP00000037011.7"; transcript_support_level "1"; mgi_id "MGI:2444899"; tag "upstream_ATG"; tag "basic"; tag "appris_principal_2"; havana_gene "OTTMUSG00000028166.1"; havana_transcript "OTTMUST00000069763.1";
chr15	ENSEMBL	CDS	84833442	84833479	0	-	2	gene_id "ENSMUSG00000036046.15"; transcript_id "ENSMUST00000165743.2"; gene_type "protein_coding"; gene_name "5031439G07Rik"; transcript_type "protein_coding"; transcript_name "5031439G07Rik-203"; exon_number 10; exon_id "ENSMUSE00000758472.3"; level 3; protein_id "ENSMUSP00000128699.2"; transcript_support_level "1"; mgi_id "MGI:2444899"; tag "basic"; tag "Ensembl_canonical"; tag "GENCODE_Primary"; tag "appris_alternative_2"; tag "CCDS"; ccdsid "CCDS27715.1"; havana_gene "OTTMUSG00000028166.1";
chr15	HAVANA	exon	84833752	84833910	0	-	.	gene_id "ENSMUSG00000036046.15"; transcript_id "ENSMUST00000047144.13"; gene_type "protein_coding"; gene_name "5031439G07Rik"; transcript_type "protein_coding"; transcript_name "5031439G07Rik-201"; exon_number 9; exon_id "ENSMUSE00001284691.2"; level 2; protein_id "ENSMUSP00000037011.7"; transcript_support_level "1"; mgi_id "MGI:2444899"; tag "upstream_ATG"; tag "basic"; tag "appris_principal_2"; havana_gene "OTTMUSG00000028166.1"; havana_transcript "OTTMUST00000069763.1";
chr15	HAVANA	CDS	84833752	84833910	0	-	2	gene_id "ENSMUSG00000036046.15"; transcript_id "ENSMUST00000047144.13"; gene_type "protein_coding"; gene_name "5031439G07Rik"; transcript_type "protein_coding"; transcript_name "5031439G07Rik-201"; exon_number 9; exon_id "ENSMUSE00001284691.2"; level 2; protein_id "ENSMUSP00000037011.7"; transcript_support_level "1"; mgi_id "MGI:2444899"; tag "upstream_ATG"; tag "basic"; tag "appris_principal_2"; havana_gene "OTTMUSG00000028166.1"; havana_transcript "OTTMUST00000069763.1";
chr15	ENSEMBL	exon	84833752	84833910	0	-	.	gene_id "ENSMUSG00000036046.15"; transcript_id "ENSMUST00000165743.2"; gene_type "protein_coding"; gene_name "5031439G07Rik"; transcript_type "protein_coding"; transcript_name "5031439G07Rik-203"; exon_number 9; exon_id "ENSMUSE00001284691.2"; level 3; protein_id "ENSMUSP00000128699.2"; transcript_support_level "1"; mgi_id "MGI:2444899"; tag "basic"; tag "Ensembl_canonical"; tag "GENCODE_Primary"; tag "appris_alternative_2"; tag "CCDS"; ccdsid "CCDS27715.1"; havana_gene "OTTMUSG00000028166.1";
chr15	ENSEMBL	CDS	84833752	84833910	0	-	2	gene_id "ENSMUSG00000036046.15"; transcript_id "ENSMUST00000165743.2"; gene_type "protein_coding"; gene_name "5031439G07Rik"; transcript_type "protein_coding"; transcript_name "5031439G07Rik-203"; exon_number 9; exon_id "ENSMUSE00001284691.2"; level 3; protein_id "ENSMUSP00000128699.2"; transcript_support_level "1"; mgi_id "MGI:2444899"; tag "basic"; tag "Ensembl_canonical"; tag "GENCODE_Primary"; tag "appris_alternative_2"; tag "CCDS"; ccdsid "CCDS27715.1"; havana_gene "OTTMUSG00000028166.1";
chr15	HAVANA	exon	84833752	84833910	0	-	.	gene_id "ENSMUSG00000036046.15"; transcript_id "ENSMUST00000124308.8"; gene_type "protein_coding"; gene_name "5031439G07Rik"; transcript_type "retained_intron"; transcript_name "5031439G07Rik-202"; exon_number 7; exon_id "ENSMUSE00001298979.2"; level 2; transcript_support_level "1"; mgi_id "MGI:2444899"; havana_gene "OTTMUSG00000028166.1"; havana_transcript "OTTMUST00000069764.1";
chr15	HAVANA	exon	84834813	84834975	0	-	.	gene_id "ENSMUSG00000036046.15"; transcript_id "ENSMUST00000047144.13"; gene_type "protein_coding"; gene_name "5031439G07Rik"; transcript_type "protein_coding"; transcript_name "5031439G07Rik-201"; exon_number 8; exon_id "ENSMUSE00000316121.2"; level 2; protein_id "ENSMUSP00000037011.7"; transcript_support_level "1"; mgi_id "MGI:2444899"; tag "upstream_ATG"; tag "basic"; tag "appris_principal_2"; havana_gene "OTTMUSG00000028166.1"; havana_transcript "OTTMUST00000069763.1";
chr15	HAVANA	CDS	84834813	84834975	0	-	0	gene_id "ENSMUSG00000036046.15"; transcript_id "ENSMUST00000047144.13"; gene_type "protein_coding"; gene_name "5031439G07Rik"; transcript_type "protein_coding"; transcript_name "5031439G07Rik-201"; exon_number 8; exon_id "ENSMUSE00000316121.2"; level 2; protein_id "ENSMUSP00000037011.7"; transcript_support_level "1"; mgi_id "MGI:2444899"; tag "upstream_ATG"; tag "basic"; tag "appris_principal_2"; havana_gene "OTTMUSG00000028166.1"; havana_transcript "OTTMUST00000069763.1";
chr15	ENSEMBL	exon	84834813	84834975	0	-	.	gene_id "ENSMUSG00000036046.15"; transcript_id "ENSMUST00000165743.2"; gene_type "protein_coding"; gene_name "5031439G07Rik"; transcript_type "protein_coding"; transcript_name "5031439G07Rik-203"; exon_number 8; exon_id "ENSMUSE00000316121.2"; level 3; protein_id "ENSMUSP00000128699.2"; transcript_support_level "1"; mgi_id "MGI:2444899"; tag "basic"; tag "Ensembl_canonical"; tag "GENCODE_Primary"; tag "appris_alternative_2"; tag "CCDS"; ccdsid "CCDS27715.1"; havana_gene "OTTMUSG00000028166.1";
chr15	ENSEMBL	CDS	84834813	84834975	0	-	0	gene_id "ENSMUSG00000036046.15"; transcript_id "ENSMUST00000165743.2"; gene_type "protein_coding"; gene_name "5031439G07Rik"; transcript_type "protein_coding"; transcript_name "5031439G07Rik-203"; exon_number 8; exon_id "ENSMUSE00000316121.2"; level 3; protein_id "ENSMUSP00000128699.2"; transcript_support_level "1"; mgi_id "MGI:2444899"; tag "basic"; tag "Ensembl_canonical"; tag "GENCODE_Primary"; tag "appris_alternative_2"; tag "CCDS"; ccdsid "CCDS27715.1"; havana_gene "OTTMUSG00000028166.1";
chr15	HAVANA	exon	84834813	84837522	0	-	.	gene_id "ENSMUSG00000036046.15"; transcript_id "ENSMUST00000124308.8"; gene_type "protein_coding"; gene_name "5031439G07Rik"; transcript_type "retained_intron"; transcript_name "5031439G07Rik-202"; exon_number 6; exon_id "ENSMUSE00000724927.2"; level 2; transcript_support_level "1"; mgi_id "MGI:2444899"; havana_gene "OTTMUSG00000028166.1"; havana_transcript "OTTMUST00000069764.1";
chr15	ENSEMBL	gene	84835727	84835824	0	-	.	gene_id "ENSMUSG00000080441.3"; gene_type "miRNA"; gene_name "Mir1249"; level 3; mgi_id "MGI:4834217";
chr15	ENSEMBL	transcript	84835727	84835824	0	-	.	gene_id "ENSMUSG00000080441.3"; transcript_id "ENSMUST00000116791.3"; gene_type "miRNA"; gene_name "Mir1249"; transcript_type "miRNA"; transcript_name "Mir1249-201"; level 3; transcript_support_level "NA"; mgi_id "MGI:4834217"; tag "basic"; tag "Ensembl_canonical"; tag "GENCODE_Primary";
chr15	ENSEMBL	exon	84835727	84835824	0	-	.	gene_id "ENSMUSG00000080441.3"; transcript_id "ENSMUST00000116791.3"; gene_type "miRNA"; gene_name "Mir1249"; transcript_type "miRNA"; transcript_name "Mir1249-201"; exon_number 1; exon_id "ENSMUSE00000707693.2"; level 3; transcript_support_level "NA"; mgi_id "MGI:4834217"; tag "basic"; tag "Ensembl_canonical"; tag "GENCODE_Primary";
chr15	HAVANA	exon	84837331	84837522	0	-	.	gene_id "ENSMUSG00000036046.15"; transcript_id "ENSMUST00000047144.13"; gene_type "protein_coding"; gene_name "5031439G07Rik"; transcript_type "protein_coding"; transcript_name "5031439G07Rik-201"; exon_number 7; exon_id "ENSMUSE00000316127.2"; level 2; protein_id "ENSMUSP00000037011.7"; transcript_support_level "1"; mgi_id "MGI:2444899"; tag "upstream_ATG"; tag "basic"; tag "appris_principal_2"; havana_gene "OTTMUSG00000028166.1"; havana_transcript "OTTMUST00000069763.1";
chr15	HAVANA	CDS	84837331	84837522	0	-	0	gene_id "ENSMUSG00000036046.15"; transcript_id "ENSMUST00000047144.13"; gene_type "protein_coding"; gene_name "5031439G07Rik"; transcript_type "protein_coding"; transcript_name "5031439G07Rik-201"; exon_number 7; exon_id "ENSMUSE00000316127.2"; level 2; protein_id "ENSMUSP00000037011.7"; transcript_support_level "1"; mgi_id "MGI:2444899"; tag "upstream_ATG"; tag "basic"; tag "appris_principal_2"; havana_gene "OTTMUSG00000028166.1"; havana_transcript "OTTMUST00000069763.1";
chr15	ENSEMBL	exon	84837331	84837522	0	-	.	gene_id "ENSMUSG00000036046.15"; transcript_id "ENSMUST00000165743.2"; gene_type "protein_coding"; gene_name "5031439G07Rik"; transcript_type "protein_coding"; transcript_name "5031439G07Rik-203"; exon_number 7; exon_id "ENSMUSE00000316127.2"; level 3; protein_id "ENSMUSP00000128699.2"; transcript_support_level "1"; mgi_id "MGI:2444899"; tag "basic"; tag "Ensembl_canonical"; tag "GENCODE_Primary"; tag "appris_alternative_2"; tag "CCDS"; ccdsid "CCDS27715.1"; havana_gene "OTTMUSG00000028166.1";
chr15	ENSEMBL	CDS	84837331	84837522	0	-	0	gene_id "ENSMUSG00000036046.15"; transcript_id "ENSMUST00000165743.2"; gene_type "protein_coding"; gene_name "5031439G07Rik"; transcript_type "protein_coding"; transcript_name "5031439G07Rik-203"; exon_number 7; exon_id "ENSMUSE00000316127.2"; level 3; protein_id "ENSMUSP00000128699.2"; transcript_support_level "1"; mgi_id "MGI:2444899"; tag "basic"; tag "Ensembl_canonical"; tag "GENCODE_Primary"; tag "appris_alternative_2"; tag "CCDS"; ccdsid "CCDS27715.1"; havana_gene "OTTMUSG00000028166.1";
chr15	HAVANA	exon	84838103	84838243	0	-	.	gene_id "ENSMUSG00000036046.15"; transcript_id "ENSMUST00000047144.13"; gene_type "protein_coding"; gene_name "5031439G07Rik"; transcript_type "protein_coding"; transcript_name "5031439G07Rik-201"; exon_number 6; exon_id "ENSMUSE00001223861.2"; level 2; protein_id "ENSMUSP00000037011.7"; transcript_support_level "1"; mgi_id "MGI:2444899"; tag "upstream_ATG"; tag "basic"; tag "appris_principal_2"; havana_gene "OTTMUSG00000028166.1"; havana_transcript "OTTMUST00000069763.1";
chr15	HAVANA	CDS	84838103	84838243	0	-	0	gene_id "ENSMUSG00000036046.15"; transcript_id "ENSMUST00000047144.13"; gene_type "protein_coding"; gene_name "5031439G07Rik"; transcript_type "protein_coding"; transcript_name "5031439G07Rik-201"; exon_number 6; exon_id "ENSMUSE00001223861.2"; level 2; protein_id "ENSMUSP00000037011.7"; transcript_support_level "1"; mgi_id "MGI:2444899"; tag "upstream_ATG"; tag "basic"; tag "appris_principal_2"; havana_gene "OTTMUSG00000028166.1"; havana_transcript "OTTMUST00000069763.1";
chr15	ENSEMBL	exon	84838103	84838243	0	-	.	gene_id "ENSMUSG00000036046.15"; transcript_id "ENSMUST00000165743.2"; gene_type "protein_coding"; gene_name "5031439G07Rik"; transcript_type "protein_coding"; transcript_name "5031439G07Rik-203"; exon_number 6; exon_id "ENSMUSE00001223861.2"; level 3; protein_id "ENSMUSP00000128699.2"; transcript_support_level "1"; mgi_id "MGI:2444899"; tag "basic"; tag "Ensembl_canonical"; tag "GENCODE_Primary"; tag "appris_alternative_2"; tag "CCDS"; ccdsid "CCDS27715.1"; havana_gene "OTTMUSG00000028166.1";
chr15	ENSEMBL	CDS	84838103	84838243	0	-	0	gene_id "ENSMUSG00000036046.15"; transcript_id "ENSMUST00000165743.2"; gene_type "protein_coding"; gene_name "5031439G07Rik"; transcript_type "protein_coding"; transcript_name "5031439G07Rik-203"; exon_number 6; exon_id "ENSMUSE00001223861.2"; level 3; protein_id "ENSMUSP00000128699.2"; transcript_support_level "1"; mgi_id "MGI:2444899"; tag "basic"; tag "Ensembl_canonical"; tag "GENCODE_Primary"; tag "appris_alternative_2"; tag "CCDS"; ccdsid "CCDS27715.1"; havana_gene "OTTMUSG00000028166.1";
chr15	HAVANA	exon	84838103	84838243	0	-	.	gene_id "ENSMUSG00000036046.15"; transcript_id "ENSMUST00000124308.8"; gene_type "protein_coding"; gene_name "5031439G07Rik"; transcript_type "retained_intron"; transcript_name "5031439G07Rik-202"; exon_number 5; exon_id "ENSMUSE00001282234.2"; level 2; transcript_support_level "1"; mgi_id "MGI:2444899"; havana_gene "OTTMUSG00000028166.1"; havana_transcript "OTTMUST00000069764.1";
chr15	HAVANA	exon	84839591	84839692	0	-	.	gene_id "ENSMUSG00000036046.15"; transcript_id "ENSMUST00000047144.13"; gene_type "protein_coding"; gene_name "5031439G07Rik"; transcript_type "protein_coding"; transcript_name "5031439G07Rik-201"; exon_number 5; exon_id "ENSMUSE00001252287.2"; level 2; protein_id "ENSMUSP00000037011.7"; transcript_support_level "1"; mgi_id "MGI:2444899"; tag "upstream_ATG"; tag "basic"; tag "appris_principal_2"; havana_gene "OTTMUSG00000028166.1"; havana_transcript "OTTMUST00000069763.1";
chr15	HAVANA	CDS	84839591	84839692	0	-	0	gene_id "ENSMUSG00000036046.15"; transcript_id "ENSMUST00000047144.13"; gene_type "protein_coding"; gene_name "5031439G07Rik"; transcript_type "protein_coding"; transcript_name "5031439G07Rik-201"; exon_number 5; exon_id "ENSMUSE00001252287.2"; level 2; protein_id "ENSMUSP00000037011.7"; transcript_support_level "1"; mgi_id "MGI:2444899"; tag "upstream_ATG"; tag "basic"; tag "appris_principal_2"; havana_gene "OTTMUSG00000028166.1"; havana_transcript "OTTMUST00000069763.1";
chr15	ENSEMBL	exon	84839591	84839692	0	-	.	gene_id "ENSMUSG00000036046.15"; transcript_id "ENSMUST00000165743.2"; gene_type "protein_coding"; gene_name "5031439G07Rik"; transcript_type "protein_coding"; transcript_name "5031439G07Rik-203"; exon_number 5; exon_id "ENSMUSE00001252287.2"; level 3; protein_id "ENSMUSP00000128699.2"; transcript_support_level "1"; mgi_id "MGI:2444899"; tag "basic"; tag "Ensembl_canonical"; tag "GENCODE_Primary"; tag "appris_alternative_2"; tag "CCDS"; ccdsid "CCDS27715.1"; havana_gene "OTTMUSG00000028166.1";
chr15	ENSEMBL	CDS	84839591	84839692	0	-	0	gene_id "ENSMUSG00000036046.15"; transcript_id "ENSMUST00000165743.2"; gene_type "protein_coding"; gene_name "5031439G07Rik"; transcript_type "protein_coding"; transcript_name "5031439G07Rik-203"; exon_number 5; exon_id "ENSMUSE00001252287.2"; level 3; protein_id "ENSMUSP00000128699.2"; transcript_support_level "1"; mgi_id "MGI:2444899"; tag "basic"; tag "Ensembl_canonical"; tag "GENCODE_Primary"; tag "appris_alternative_2"; tag "CCDS"; ccdsid "CCDS27715.1"; havana_gene "OTTMUSG00000028166.1";
chr15	HAVANA	exon	84839591	84839692	0	-	.	gene_id "ENSMUSG00000036046.15"; transcript_id "ENSMUST00000124308.8"; gene_type "protein_coding"; gene_name "5031439G07Rik"; transcript_type "retained_intron"; transcript_name "5031439G07Rik-202"; exon_number 4; exon_id "ENSMUSE00001249533.2"; level 2; transcript_support_level "1"; mgi_id "MGI:2444899"; havana_gene "OTTMUSG00000028166.1"; havana_transcript "OTTMUST00000069764.1";
chr15	HAVANA	exon	84839847	84839924	0	-	.	gene_id "ENSMUSG00000036046.15"; transcript_id "ENSMUST00000047144.13"; gene_type "protein_coding"; gene_name "5031439G07Rik"; transcript_type "protein_coding"; transcript_name "5031439G07Rik-201"; exon_number 4; exon_id "ENSMUSE00001267228.2"; level 2; protein_id "ENSMUSP00000037011.7"; transcript_support_level "1"; mgi_id "MGI:2444899"; tag "upstream_ATG"; tag "basic"; tag "appris_principal_2"; havana_gene "OTTMUSG00000028166.1"; havana_transcript "OTTMUST00000069763.1";
chr15	HAVANA	CDS	84839847	84839924	0	-	0	gene_id "ENSMUSG00000036046.15"; transcript_id "ENSMUST00000047144.13"; gene_type "protein_coding"; gene_name "5031439G07Rik"; transcript_type "protein_coding"; transcript_name "5031439G07Rik-201"; exon_number 4; exon_id "ENSMUSE00001267228.2"; level 2; protein_id "ENSMUSP00000037011.7"; transcript_support_level "1"; mgi_id "MGI:2444899"; tag "upstream_ATG"; tag "basic"; tag "appris_principal_2"; havana_gene "OTTMUSG00000028166.1"; havana_transcript "OTTMUST00000069763.1";
chr15	ENSEMBL	exon	84839847	84839924	0	-	.	gene_id "ENSMUSG00000036046.15"; transcript_id "ENSMUST00000165743.2"; gene_type "protein_coding"; gene_name "5031439G07Rik"; transcript_type "protein_coding"; transcript_name "5031439G07Rik-203"; exon_number 4; exon_id "ENSMUSE00001267228.2"; level 3; protein_id "ENSMUSP00000128699.2"; transcript_support_level "1"; mgi_id "MGI:2444899"; tag "basic"; tag "Ensembl_canonical"; tag "GENCODE_Primary"; tag "appris_alternative_2"; tag "CCDS"; ccdsid "CCDS27715.1"; havana_gene "OTTMUSG00000028166.1";
chr15	ENSEMBL	CDS	84839847	84839924	0	-	0	gene_id "ENSMUSG00000036046.15"; transcript_id "ENSMUST00000165743.2"; gene_type "protein_coding"; gene_name "5031439G07Rik"; transcript_type "protein_coding"; transcript_name "5031439G07Rik-203"; exon_number 4; exon_id "ENSMUSE00001267228.2"; level 3; protein_id "ENSMUSP00000128699.2"; transcript_support_level "1"; mgi_id "MGI:2444899"; tag "basic"; tag "Ensembl_canonical"; tag "GENCODE_Primary"; tag "appris_alternative_2"; tag "CCDS"; ccdsid "CCDS27715.1"; havana_gene "OTTMUSG00000028166.1";
chr15	HAVANA	exon	84839847	84839924	0	-	.	gene_id "ENSMUSG00000036046.15"; transcript_id "ENSMUST00000124308.8"; gene_type "protein_coding"; gene_name "5031439G07Rik"; transcript_type "retained_intron"; transcript_name "5031439G07Rik-202"; exon_number 3; exon_id "ENSMUSE00001281439.2"; level 2; transcript_support_level "1"; mgi_id "MGI:2444899"; havana_gene "OTTMUSG00000028166.1"; havana_transcript "OTTMUST00000069764.1";
chr15	HAVANA	exon	84839889	84839924	0	-	.	gene_id "ENSMUSG00000036046.15"; transcript_id "ENSMUST00000170863.2"; gene_type "protein_coding"; gene_name "5031439G07Rik"; transcript_type "protein_coding_CDS_not_defined"; transcript_name "5031439G07Rik-204"; exon_number 4; exon_id "ENSMUSE00000908058.2"; level 2; transcript_support_level "3"; mgi_id "MGI:2444899"; havana_gene "OTTMUSG00000028166.1"; havana_transcript "OTTMUST00000094227.1";
chr15	HAVANA	transcript	84839889	84872752	0	-	.	gene_id "ENSMUSG00000036046.15"; transcript_id "ENSMUST00000170863.2"; gene_type "protein_coding"; gene_name "5031439G07Rik"; transcript_type "protein_coding_CDS_not_defined"; transcript_name "5031439G07Rik-204"; level 2; transcript_support_level "3"; mgi_id "MGI:2444899"; havana_gene "OTTMUSG00000028166.1"; havana_transcript "OTTMUST00000094227.1";
chr15	HAVANA	exon	84840007	84840129	0	-	.	gene_id "ENSMUSG00000036046.15"; transcript_id "ENSMUST00000047144.13"; gene_type "protein_coding"; gene_name "5031439G07Rik"; transcript_type "protein_coding"; transcript_name "5031439G07Rik-201"; exon_number 3; exon_id "ENSMUSE00001270947.2"; level 2; protein_id "ENSMUSP00000037011.7"; transcript_support_level "1"; mgi_id "MGI:2444899"; tag "upstream_ATG"; tag "basic"; tag "appris_principal_2"; havana_gene "OTTMUSG00000028166.1"; havana_transcript "OTTMUST00000069763.1";
chr15	HAVANA	CDS	84840007	84840129	0	-	0	gene_id "ENSMUSG00000036046.15"; transcript_id "ENSMUST00000047144.13"; gene_type "protein_coding"; gene_name "5031439G07Rik"; transcript_type "protein_coding"; transcript_name "5031439G07Rik-201"; exon_number 3; exon_id "ENSMUSE00001270947.2"; level 2; protein_id "ENSMUSP00000037011.7"; transcript_support_level "1"; mgi_id "MGI:2444899"; tag "upstream_ATG"; tag "basic"; tag "appris_principal_2"; havana_gene "OTTMUSG00000028166.1"; havana_transcript "OTTMUST00000069763.1";
chr15	ENSEMBL	exon	84840007	84840129	0	-	.	gene_id "ENSMUSG00000036046.15"; transcript_id "ENSMUST00000165743.2"; gene_type "protein_coding"; gene_name "5031439G07Rik"; transcript_type "protein_coding"; transcript_name "5031439G07Rik-203"; exon_number 3; exon_id "ENSMUSE00001270947.2"; level 3; protein_id "ENSMUSP00000128699.2"; transcript_support_level "1"; mgi_id "MGI:2444899"; tag "basic"; tag "Ensembl_canonical"; tag "GENCODE_Primary"; tag "appris_alternative_2"; tag "CCDS"; ccdsid "CCDS27715.1"; havana_gene "OTTMUSG00000028166.1";
chr15	ENSEMBL	CDS	84840007	84840129	0	-	0	gene_id "ENSMUSG00000036046.15"; transcript_id "ENSMUST00000165743.2"; gene_type "protein_coding"; gene_name "5031439G07Rik"; transcript_type "protein_coding"; transcript_name "5031439G07Rik-203"; exon_number 3; exon_id "ENSMUSE00001270947.2"; level 3; protein_id "ENSMUSP00000128699.2"; transcript_support_level "1"; mgi_id "MGI:2444899"; tag "basic"; tag "Ensembl_canonical"; tag "GENCODE_Primary"; tag "appris_alternative_2"; tag "CCDS"; ccdsid "CCDS27715.1"; havana_gene "OTTMUSG00000028166.1";
chr15	HAVANA	exon	84840007	84840129	0	-	.	gene_id "ENSMUSG00000036046.15"; transcript_id "ENSMUST00000124308.8"; gene_type "protein_coding"; gene_name "5031439G07Rik"; transcript_type "retained_intron"; transcript_name "5031439G07Rik-202"; exon_number 2; exon_id "ENSMUSE00001313405.2"; level 2; transcript_support_level "1"; mgi_id "MGI:2444899"; havana_gene "OTTMUSG00000028166.1"; havana_transcript "OTTMUST00000069764.1";
chr15	HAVANA	exon	84840007	84840129	0	-	.	gene_id "ENSMUSG00000036046.15"; transcript_id "ENSMUST00000170863.2"; gene_type "protein_coding"; gene_name "5031439G07Rik"; transcript_type "protein_coding_CDS_not_defined"; transcript_name "5031439G07Rik-204"; exon_number 3; exon_id "ENSMUSE00001313405.2"; level 2; transcript_support_level "3"; mgi_id "MGI:2444899"; havana_gene "OTTMUSG00000028166.1"; havana_transcript "OTTMUST00000094227.1";
chr15	HAVANA	exon	84844671	84844822	0	-	.	gene_id "ENSMUSG00000036046.15"; transcript_id "ENSMUST00000047144.13"; gene_type "protein_coding"; gene_name "5031439G07Rik"; transcript_type "protein_coding"; transcript_name "5031439G07Rik-201"; exon_number 2; exon_id "ENSMUSE00001249038.2"; level 2; protein_id "ENSMUSP00000037011.7"; transcript_support_level "1"; mgi_id "MGI:2444899"; tag "upstream_ATG"; tag "basic"; tag "appris_principal_2"; havana_gene "OTTMUSG00000028166.1"; havana_transcript "OTTMUST00000069763.1";
chr15	HAVANA	CDS	84844671	84844822	0	-	2	gene_id "ENSMUSG00000036046.15"; transcript_id "ENSMUST00000047144.13"; gene_type "protein_coding"; gene_name "5031439G07Rik"; transcript_type "protein_coding"; transcript_name "5031439G07Rik-201"; exon_number 2; exon_id "ENSMUSE00001249038.2"; level 2; protein_id "ENSMUSP00000037011.7"; transcript_support_level "1"; mgi_id "MGI:2444899"; tag "upstream_ATG"; tag "basic"; tag "appris_principal_2"; havana_gene "OTTMUSG00000028166.1"; havana_transcript "OTTMUST00000069763.1";
chr15	ENSEMBL	exon	84844671	84844822	0	-	.	gene_id "ENSMUSG00000036046.15"; transcript_id "ENSMUST00000165743.2"; gene_type "protein_coding"; gene_name "5031439G07Rik"; transcript_type "protein_coding"; transcript_name "5031439G07Rik-203"; exon_number 2; exon_id "ENSMUSE00001249038.2"; level 3; protein_id "ENSMUSP00000128699.2"; transcript_support_level "1"; mgi_id "MGI:2444899"; tag "basic"; tag "Ensembl_canonical"; tag "GENCODE_Primary"; tag "appris_alternative_2"; tag "CCDS"; ccdsid "CCDS27715.1"; havana_gene "OTTMUSG00000028166.1";
chr15	ENSEMBL	CDS	84844671	84844822	0	-	2	gene_id "ENSMUSG00000036046.15"; transcript_id "ENSMUST00000165743.2"; gene_type "protein_coding"; gene_name "5031439G07Rik"; transcript_type "protein_coding"; transcript_name "5031439G07Rik-203"; exon_number 2; exon_id "ENSMUSE00001249038.2"; level 3; protein_id "ENSMUSP00000128699.2"; transcript_support_level "1"; mgi_id "MGI:2444899"; tag "basic"; tag "Ensembl_canonical"; tag "GENCODE_Primary"; tag "appris_alternative_2"; tag "CCDS"; ccdsid "CCDS27715.1"; havana_gene "OTTMUSG00000028166.1";
chr15	HAVANA	exon	84844671	84844822	0	-	.	gene_id "ENSMUSG00000036046.15"; transcript_id "ENSMUST00000170863.2"; gene_type "protein_coding"; gene_name "5031439G07Rik"; transcript_type "protein_coding_CDS_not_defined"; transcript_name "5031439G07Rik-204"; exon_number 2; exon_id "ENSMUSE00001254278.2"; level 2; transcript_support_level "3"; mgi_id "MGI:2444899"; havana_gene "OTTMUSG00000028166.1"; havana_transcript "OTTMUST00000094227.1";
chr15	HAVANA	exon	84844671	84845184	0	-	.	gene_id "ENSMUSG00000036046.15"; transcript_id "ENSMUST00000124308.8"; gene_type "protein_coding"; gene_name "5031439G07Rik"; transcript_type "retained_intron"; transcript_name "5031439G07Rik-202"; exon_number 1; exon_id "ENSMUSE00000775908.2"; level 2; transcript_support_level "1"; mgi_id "MGI:2444899"; havana_gene "OTTMUSG00000028166.1"; havana_transcript "OTTMUST00000069764.1";
chr15	HAVANA	CDS	84871810	84871873	0	-	0	gene_id "ENSMUSG00000036046.15"; transcript_id "ENSMUST00000047144.13"; gene_type "protein_coding"; gene_name "5031439G07Rik"; transcript_type "protein_coding"; transcript_name "5031439G07Rik-201"; exon_number 1; exon_id "ENSMUSE00000423079.5"; level 2; protein_id "ENSMUSP00000037011.7"; transcript_support_level "1"; mgi_id "MGI:2444899"; tag "upstream_ATG"; tag "basic"; tag "appris_principal_2"; havana_gene "OTTMUSG00000028166.1"; havana_transcript "OTTMUST00000069763.1";
chr15	ENSEMBL	CDS	84871810	84872002	0	-	0	gene_id "ENSMUSG00000036046.15"; transcript_id "ENSMUST00000165743.2"; gene_type "protein_coding"; gene_name "5031439G07Rik"; transcript_type "protein_coding"; transcript_name "5031439G07Rik-203"; exon_number 1; exon_id "ENSMUSE00000893334.2"; level 3; protein_id "ENSMUSP00000128699.2"; transcript_support_level "1"; mgi_id "MGI:2444899"; tag "basic"; tag "Ensembl_canonical"; tag "GENCODE_Primary"; tag "appris_alternative_2"; tag "CCDS"; ccdsid "CCDS27715.1"; havana_gene "OTTMUSG00000028166.1";
chr15	ENSEMBL	exon	84871810	84872172	0	-	.	gene_id "ENSMUSG00000036046.15"; transcript_id "ENSMUST00000165743.2"; gene_type "protein_coding"; gene_name "5031439G07Rik"; transcript_type "protein_coding"; transcript_name "5031439G07Rik-203"; exon_number 1; exon_id "ENSMUSE00000893334.2"; level 3; protein_id "ENSMUSP00000128699.2"; transcript_support_level "1"; mgi_id "MGI:2444899"; tag "basic"; tag "Ensembl_canonical"; tag "GENCODE_Primary"; tag "appris_alternative_2"; tag "CCDS"; ccdsid "CCDS27715.1"; havana_gene "OTTMUSG00000028166.1";
chr15	HAVANA	exon	84871810	84872201	0	-	.	gene_id "ENSMUSG00000036046.15"; transcript_id "ENSMUST00000047144.13"; gene_type "protein_coding"; gene_name "5031439G07Rik"; transcript_type "protein_coding"; transcript_name "5031439G07Rik-201"; exon_number 1; exon_id "ENSMUSE00000423079.5"; level 2; protein_id "ENSMUSP00000037011.7"; transcript_support_level "1"; mgi_id "MGI:2444899"; tag "upstream_ATG"; tag "basic"; tag "appris_principal_2"; havana_gene "OTTMUSG00000028166.1"; havana_transcript "OTTMUST00000069763.1";
chr15	HAVANA	start_codon	84871871	84871873	0	-	0	gene_id "ENSMUSG00000036046.15"; transcript_id "ENSMUST00000047144.13"; gene_type "protein_coding"; gene_name "5031439G07Rik"; transcript_type "protein_coding"; transcript_name "5031439G07Rik-201"; exon_number 1; exon_id "ENSMUSE00000423079.5"; level 2; protein_id "ENSMUSP00000037011.7"; transcript_support_level "1"; mgi_id "MGI:2444899"; tag "upstream_ATG"; tag "basic"; tag "appris_principal_2"; havana_gene "OTTMUSG00000028166.1"; havana_transcript "OTTMUST00000069763.1";
chr15	HAVANA	UTR	84871874	84872201	0	-	.	gene_id "ENSMUSG00000036046.15"; transcript_id "ENSMUST00000047144.13"; gene_type "protein_coding"; gene_name "5031439G07Rik"; transcript_type "protein_coding"; transcript_name "5031439G07Rik-201"; exon_number 1; exon_id "ENSMUSE00000423079.5"; level 2; protein_id "ENSMUSP00000037011.7"; transcript_support_level "1"; mgi_id "MGI:2444899"; tag "upstream_ATG"; tag "basic"; tag "appris_principal_2"; havana_gene "OTTMUSG00000028166.1"; havana_transcript "OTTMUST00000069763.1";
chr15	ENSEMBL	start_codon	84872000	84872002	0	-	0	gene_id "ENSMUSG00000036046.15"; transcript_id "ENSMUST00000165743.2"; gene_type "protein_coding"; gene_name "5031439G07Rik"; transcript_type "protein_coding"; transcript_name "5031439G07Rik-203"; exon_number 1; exon_id "ENSMUSE00000893334.2"; level 3; protein_id "ENSMUSP00000128699.2"; transcript_support_level "1"; mgi_id "MGI:2444899"; tag "basic"; tag "Ensembl_canonical"; tag "GENCODE_Primary"; tag "appris_alternative_2"; tag "CCDS"; ccdsid "CCDS27715.1"; havana_gene "OTTMUSG00000028166.1";
chr15	ENSEMBL	UTR	84872003	84872172	0	-	.	gene_id "ENSMUSG00000036046.15"; transcript_id "ENSMUST00000165743.2"; gene_type "protein_coding"; gene_name "5031439G07Rik"; transcript_type "protein_coding"; transcript_name "5031439G07Rik-203"; exon_number 1; exon_id "ENSMUSE00000893334.2"; level 3; protein_id "ENSMUSP00000128699.2"; transcript_support_level "1"; mgi_id "MGI:2444899"; tag "basic"; tag "Ensembl_canonical"; tag "GENCODE_Primary"; tag "appris_alternative_2"; tag "CCDS"; ccdsid "CCDS27715.1"; havana_gene "OTTMUSG00000028166.1";
chr15	HAVANA	exon	84872711	84872752	0	-	.	gene_id "ENSMUSG00000036046.15"; transcript_id "ENSMUST00000170863.2"; gene_type "protein_coding"; gene_name "5031439G07Rik"; transcript_type "protein_coding_CDS_not_defined"; transcript_name "5031439G07Rik-204"; exon_number 1; exon_id "ENSMUSE00000916535.2"; level 2; transcript_support_level "3"; mgi_id "MGI:2444899"; havana_gene "OTTMUSG00000028166.1"; havana_transcript "OTTMUST00000094227.1";
chr15	HAVANA	gene	84899998	84900625	0	-	.	gene_id "ENSMUSG00000116464.2"; gene_type "processed_pseudogene"; gene_name "Gm49523"; level 2; mgi_id "MGI:6155220"; havana_gene "OTTMUSG00000070687.1";
chr15	HAVANA	transcript	84899998	84900625	0	-	.	gene_id "ENSMUSG00000116464.2"; transcript_id "ENSMUST00000230801.2"; gene_type "processed_pseudogene"; gene_name "Gm49523"; transcript_type "processed_pseudogene"; transcript_name "Gm49523-201"; level 2; mgi_id "MGI:6155220"; ont "PGO:0000004"; tag "basic"; tag "Ensembl_canonical"; tag "GENCODE_Primary"; havana_gene "OTTMUSG00000070687.1"; havana_transcript "OTTMUST00000170786.1";
chr15	HAVANA	exon	84899998	84900625	0	-	.	gene_id "ENSMUSG00000116464.2"; transcript_id "ENSMUST00000230801.2"; gene_type "processed_pseudogene"; gene_name "Gm49523"; transcript_type "processed_pseudogene"; transcript_name "Gm49523-201"; exon_number 1; exon_id "ENSMUSE00001443528.2"; level 2; mgi_id "MGI:6155220"; ont "PGO:0000004"; tag "basic"; tag "Ensembl_canonical"; tag "GENCODE_Primary"; havana_gene "OTTMUSG00000070687.1"; havana_transcript "OTTMUST00000170786.1";
chr15	sragcm37_es	exon	84901544	84901577	1.11250318536466	-	.	gene_id "sragcm37_gene_50037"; transcript_id "sragcm37_gene_50037_tx_1"; exon_id "chr15_84901544_84901577_-"; exonnum "4"; txlen "533";
```
